## Supplementary material for "Unveiling the hidden biodiversity of microbial chemoreceptor genes in the rare biosphere": MCPsignal_captured_gtdbr207.nw (part 300 of 1806)

```
-1:heptad_counter=MCP-40H--4:lbd_counter=:lca=d__Bacteria:lca_tree=f__Woeseiaceae:name=N214476:ref_name_counter=])0.762:0.00717301[&&NHX:Sample_counter=:Type_counter=GTDB--7:capture_class_counter=:capture_domain_counter=:capture_family_counter=:capture_genus_counter=:capture_order_counter=:capture_phylum_counter=:capture_species_counter=:evoltype=D:gtdb_class_counter=c__Gammaproteobacteria--7:gtdb_domain_counter=d__Bacteria--7:gtdb_family_counter=f__Woeseiaceae--7:gtdb_genus_counter=g__IDS-8--1||g__JAACFB01--2||g__JAADHU01--1||g__SZUA-117--2||g__Woeseia--1:gtdb_order_counter=o__Woeseiales--7:gtdb_phylum_counter=p__Proteobacteria--7:gtdb_species_counter=s__IDS-8 sp018677555--1||s__JAACFB01 sp009937615--1||s__JAACFB01 sp011772865--1||s__JAADHU01 sp013151645--1||s__SZUA-117 sp004357475--1||s__SZUA-117 sp905480255--1||s__Woeseia oceani--1:heptad_counter=MCP-40H--7:lbd_counter=:lca=d__Bacteria:lca_tree=f__Woeseiaceae:name=N214477:ref_name_counter=],((GB_GCA_013003155.1_protein.faa_JABDKF010000263.1_2@PF00015_full_PFAM.443.633:0.0139544[&&NHX:Type=GTDB:gtdb_class=c__Gammaproteobacteria:gtdb_domain=d__Bacteria:gtdb_family=f__Woeseiaceae:gtdb_genus=g__Woeseia:gtdb_order=o__Woeseiales:gtdb_phylum=p__Proteobacteria:gtdb_species=s__Woeseia sp013003155:heptad=MCP-40H:species=d__Bacteria_p__Proteobacteria_c__Gammaproteobacteria_o__Woeseiales_f__Woeseiaceae_g__Woeseia_s__Woeseia sp013003155],85d0f9f8-34a8-4380-974d-afcfe44c7fd0_6@MCPsignal.243.390:5e-09[&&NHX:Sample=rhizpot3:Type=capture:besthit=97.3:bitscore=258.0:capture_class=c__Bacilli:capture_domain=d__Bacteria:capture_family=f__Marinococcaceae:capture_genus=g__Alteribacillus_A:capture_order=o__Bacillales_H:capture_phylum=p__Firmicutes:capture_species=s__Alteribacillus_A iranensis:evalue=3.06e-89:gapopen=0.0:heptad=MCP-40H:length=147.0:mismatch=4.0:qcovhsp=100.0:qend=147.0:qstart=1.0:ref_name=GB_GCA_018677555.1_protein.faa_JAHHOT010000006.1_7@PF00015_full_PFAM.321.498:scovhsp=83.1:send=153.0:sstart=7.0])0.494:0.0140891[&&NHX:Sample_counter=rhizpot3--1:Type_counter=GTDB--1||capture--1:besthit_avg=97.3:besthit_max=97.3:besthit_min=97.3:besthit_std=0:besthit_sum=97.3:bitscore_avg=258.0:bitscore_max=258.0:bitscore_min=258.0:bitscore_std=0:bitscore_sum=258.0:capture_class_counter=c__Bacilli--1:capture_domain_counter=d__Bacteria--1:capture_family_counter=f__Marinococcaceae--1:capture_genus_counter=g__Alteribacillus_A--1:capture_order_counter=o__Bacillales_H--1:capture_phylum_counter=p__Firmicutes--1:capture_species_counter=s__Alteribacillus_A iranensis--1:evalue_avg=3.06e-89:evalue_max=3.06e-89:evalue_min=3.06e-89:evalue_std=0:evalue_sum=3.06e-89:gapopen_avg=0.0:gapopen_max=0.0:gapopen_min=0.0:gapopen_std=0:gapopen_sum=0.0:gtdb_class_counter=c__Gammaproteobacteria--1:gtdb_domain_counter=d__Bacteria--1:gtdb_family_counter=f__Woeseiaceae--1:gtdb_genus_counter=g__Woeseia--1:gtdb_order_counter=o__Woeseiales--1:gtdb_phylum_counter=p__Proteobacteria--1:gtdb_species_counter=s__Woeseia sp013003155--1:heptad_counter=MCP-40H--2:lbd_counter=:lca_tree=s__Woeseia sp013003155:length_avg=147.0:length_max=147.0:length_min=147.0:length_std=0:length_sum=147.0:mismatch_avg=4.0:mismatch_max=4.0:mismatch_min=4.0:mismatch_std=0:mismatch_sum=4.0:name=N214480:qcovhsp_avg=100.0:qcovhsp_max=100.0:qcovhsp_min=100.0:qcovhsp_std=0:qcovhsp_sum=100.0:qend_avg=147.0:qend_max=147.0:qend_min=147.0:qend_std=0:qend_sum=147.0:qstart_avg=1.0:qstart_max=1.0:qstart_min=1.0:qstart_std=0:qstart_sum=1.0:ref_name_counter=GB_GCA_018677555.1_protein.faa_JAHHOT010000006.1_7@PF00015_full_PFAM.321.498--1:scovhsp_avg=83.1:scovhsp_max=83.1:scovhsp_min=83.1:scovhsp_std=0:scovhsp_sum=83.1:send_avg=153.0:send_max=153.0:send_min=153.0:send_std=0:send_sum=153.0:sstart_avg=7.0:sstart_max=7.0:sstart_min=7.0:sstart_std=0:sstart_sum=7.0],(03807797-fdf1-40af-94c4-0f6510db0700_5@MCPsignal.121.278:0.0087766[&&NHX:Sample=rhiztom1:Type=capture:besthit=96.8:bitscore=265.0:capture_class=c__Alphaproteobacteria:capture_domain=d__Bacteria:capture_family=f__Sphingomonadaceae:capture_genus=g__Sphingomonas:capture_order=o__Sphingomonadales:capture_phylum=p__Proteobacteria:capture_species=s__Sphingomonas sp013416555:evalue=1.79e-91:gapopen=0.0:heptad=MCP-40H:length=154.0:mismatch=5.0:qcovhsp=98.1:qend=157.0:qstart=4.0:ref_name=RS_GCF_001677435.1_protein.faa_NZ_CP016268.1_658@PF00015_full_PFAM.442.621:scovhsp=86.0:send=161.0:sstart=8.0],590c5515-2a22-4504-b212-805df28c44d2_2@MCPsignal.34.190:0.0103828[&&NHX:Sample=rhiztom1:Type=capture:besthit=94.9:bitscore=257.0:capture_class=c__Alphaproteobacteria:capture_domain=d__Bacteria:capture_family=f__Sphingomonadaceae:capture_genus=g__Sphingomonas:capture_order=o__Sphingomonadales:capture_phylum=p__Proteobacteria:capture_species=s__Sphingomonas sp013416555:evalue=1.35e-88:gapopen=1.0:heptad=MCP-40H:length=156.0:mismatch=7.0:qcovhsp=100.0:qend=156.0:qstart=1.0:ref_name=RS_GCF_001677435.1_protein.faa_NZ_CP016268.1_658@PF00015_full_PFAM.442.621:scovhsp=86.6:send=161.0:sstart=7.0])0.837:0.0162674[&&NHX:Sample_counter=rhiztom1--2:Type_counter=capture--2:besthit_avg=95.85:besthit_max=96.8:besthit_min=94.9:besthit_std=1.3435028842544343:besthit_sum=191.7:bitscore_avg=261.0:bitscore_max=265.0:bitscore_min=257.0:bitscore_std=5.656854249492381:bitscore_sum=522.0:capture_class_counter=c__Alphaproteobacteria--2:capture_domain_counter=d__Bacteria--2:capture_family_counter=f__Sphingomonadaceae--2:capture_genus_counter=g__Sphingomonas--2:capture_order_counter=o__Sphingomonadales--2:capture_phylum_counter=p__Proteobacteria--2:capture_species_counter=s__Sphingomonas sp013416555--2:evalue_avg=6.75895e-89:evalue_max=1.35e-88:evalue_min=1.79e-91:evalue_std=9.533284334635152e-89:evalue_sum=1.35179e-88:gapopen_avg=0.5:gapopen_max=1.0:gapopen_min=0.0:gapopen_std=0.7071067811865476:gapopen_sum=1.0:gtdb_class_counter=:gtdb_domain_counter=:gtdb_family_counter=:gtdb_genus_counter=:gtdb_order_counter=:gtdb_phylum_counter=:gtdb_species_counter=:heptad_counter=MCP-40H--2:lbd_counter=:length_avg=155.0:length_max=156.0:length_min=154.0:length_std=1.4142135623730951:length_sum=310.0:mismatch_avg=6.0:mismatch_max=7.0:mismatch_min=5.0:mismatch_std=1.4142135623730951:mismatch_sum=12.0:name=N214483:qcovhsp_avg=99.05:qcovhsp_max=100.0:qcovhsp_min=98.1:qcovhsp_std=1.3435028842544443:qcovhsp_sum=198.1:qend_avg=156.5:qend_max=157.0:qend_min=156.0:qend_std=0.7071067811865476:qend_sum=313.0:qstart_avg=2.5:qstart_max=4.0:qstart_min=1.0:qstart_std=2.1213203435596424:qstart_sum=5.0:ref_name_counter=RS_GCF_001677435.1_protein.faa_NZ_CP016268.1_658@PF00015_full_PFAM.442.621--2:scovhsp_avg=86.3:scovhsp_max=86.6:scovhsp_min=86.0:scovhsp_std=0.42426406871192446:scovhsp_sum=172.6:send_avg=161.0:send_max=161.0:send_min=161.0:send_std=0.0:send_sum=322.0:sstart_avg=7.5:sstart_max=8.0:sstart_min=7.0:sstart_std=0.7071067811865476:sstart_sum=15.0])0.789:0.00799707[&&NHX:Sample_counter=rhizpot3--1||rhiztom1--2:Type_counter=GTDB--1||capture--3:besthit_avg=96.33333333333333:besthit_max=97.3:besthit_min=94.9:besthit_std=1.2662279942148338:besthit_sum=289.0:bitscore_avg=260.0:bitscore_max=265.0:bitscore_min=257.0:bitscore_std=4.358898943540674:bitscore_sum=780.0:capture_class_counter=c__Alphaproteobacteria--2||c__Bacilli--1:capture_domain_counter=d__Bacteria--3:capture_family_counter=f__Marinococcaceae--1||f__Sphingomonadaceae--2:capture_genus_counter=g__Alteribacillus_A--1||g__Sphingomonas--2:capture_order_counter=o__Bacillales_H--1||o__Sphingomonadales--2:capture_phylum_counter=p__Firmicutes--1||p__Proteobacteria--2:capture_species_counter=s__Alteribacillus_A iranensis--1||s__Sphingomonas sp013416555--2:evalue_avg=5.5259666666666667e-89:evalue_max=1.35e-88:evalue_min=1.79e-91:evalue_std=7.071244501736121e-89:evalue_sum=1.65779e-88:gapopen_avg=0.3333333333333333:gapopen_max=1.0:gapopen_min=0.0:gapopen_std=0.5773502691896258:gapopen_sum=1.0:gtdb_class_counter=c__Gammaproteobacteria--1:gtdb_domain_counter=d__Bacteria--1:gtdb_family_counter=f__Woeseiaceae--1:gtdb_genus_counter=g__Woeseia--1:gtdb_order_counter=o__Woeseiales--1:gtdb_phylum_counter=p__Proteobacteria--1:gtdb_species_counter=s__Woeseia sp013003155--1:heptad_counter=MCP-40H--4:lbd_counter=:lca_tree=s__Woeseia sp013003155:length_avg=152.33333333333334:length_max=156.0:length_min=147.0:length_std=4.725815626252608:length_sum=457.0:mismatch_avg=5.333333333333333:mismatch_max=7.0:mismatch_min=4.0:mismatch_std=1.5275252316519465:mismatch_sum=16.0:name=N214484:qcovhsp_avg=99.36666666666667:qcovhsp_max=100.0:qcovhsp_min=98.1:qcovhsp_std=1.0969655114602923:qcovhsp_sum=298.1:qend_avg=153.33333333333334:qend_max=157.0:qend_min=147.0:qend_std=5.507570547286101:qend_sum=460.0:qstart_avg=2.0:qstart_max=4.0:qstart_min=1.0:qstart_std=1.7320508075688772:qstart_sum=6.0:ref_name_counter=GB_GCA_018677555.1_protein.faa_JAHHOT010000006.1_7@PF00015_full_PFAM.321.498--1||RS_GCF_001677435.1_protein.faa_NZ_CP016268.1_658@PF00015_full_PFAM.442.621--2:scovhsp_avg=85.23333333333333:scovhsp_max=86.6:scovhsp_min=83.1:scovhsp_std=1.8717193521821955:scovhsp_sum=255.7:send_avg=158.33333333333334:send_max=161.0:send_min=153.0:send_std=4.618802153517007:send_sum=475.0:sstart_avg=7.333333333333333:sstart_max=8.0:sstart_min=7.0:sstart_std=0.5773502691896258:sstart_sum=22.0])0.782:0.0115931[&&NHX:Sample_counter=rhizpot3--1||rhiztom1--2:Type_counter=GTDB--8||capture--3:besthit_avg=96.33333333333333:besthit_max=97.3:besthit_min=94.9:besthit_std=1.2662279942148338:besthit_sum=289.0:bitscore_avg=260.0:bitscore_max=265.0:bitscore_min=257.0:bitscore_std=4.358898943540674:bitscore_sum=780.0:capture_class_counter=c__Alphaproteobacteria--2||c__Bacilli--1:capture_domain_counter=d__Bacteria--3:capture_family_counter=f__Marinococcaceae--1||f__Sphingomonadaceae--2:capture_genus_counter=g__Alteribacillus_A--1||g__Sphingomonas--2:capture_order_counter=o__Bacillales_H--1||o__Sphingomonadales--2:capture_phylum_counter=p__Firmicutes--1||p__Proteobacteria--2:capture_species_counter=s__Alteribacillus_A iranensis--1||s__Sphingomonas sp013416555--2:evalue_avg=5.5259666666666667e-89:evalue_max=1.35e-88:evalue_min=1.79e-91:evalue_std=7.071244501736121e-89:evalue_sum=1.65779e-88:gapopen_avg=0.3333333333333333:gapopen_max=1.0:gapopen_min=0.0:gapopen_std=0.5773502691896258:gapopen_sum=1.0:gtdb_class_counter=c__Gammaproteobacteria--8:gtdb_domain_counter=d__Bacteria--8:gtdb_family_counter=f__Woeseiaceae--8:gtdb_genus_counter=g__IDS-8--1||g__JAACFB01--2||g__JAADHU01--1||g__SZUA-117--2||g__Woeseia--2:gtdb_order_counter=o__Woeseiales--8:gtdb_phylum_counter=p__Proteobacteria--8:gtdb_species_counter=s__IDS-8 sp018677555--1||s__JAACFB01 sp009937615--1||s__JAACFB01 sp011772865--1||s__JAADHU01 sp013151645--1||s__SZUA-117 sp004357475--1||s__SZUA-117 sp905480255--1||s__Woeseia oceani--1||s__Woeseia sp013003155--1:heptad_counter=MCP-40H--11:lbd_counter=:lca_tree=f__Woeseiaceae:length_avg=152.33333333333334:length_max=156.0:length_min=147.0:length_std=4.725815626252608:length_sum=457.0:mismatch_avg=5.333333333333333:mismatch_max=7.0:mismatch_min=4.0:mismatch_std=1.5275252316519465:mismatch_sum=16.0:name=N214485:qcovhsp_avg=99.36666666666667:qcovhsp_max=100.0:qcovhsp_min=98.1:qcovhsp_std=1.0969655114602923:qcovhsp_sum=298.1:qend_avg=153.33333333333334:qend_max=157.0:qend_min=147.0:qend_std=5.507570547286101:qend_sum=460.0:qstart_avg=2.0:qstart_max=4.0:qstart_min=1.0:qstart_std=1.7320508075688772:qstart_sum=6.0:ref_name_counter=GB_GCA_018677555.1_protein.faa_JAHHOT010000006.1_7@PF00015_full_PFAM.321.498--1||RS_GCF_001677435.1_protein.faa_NZ_CP016268.1_658@PF00015_full_PFAM.442.621--2:scovhsp_avg=85.23333333333333:scovhsp_max=86.6:scovhsp_min=83.1:scovhsp_std=1.8717193521821955:scovhsp_sum=255.7:send_avg=158.33333333333334:send_max=161.0:send_min=153.0:send_std=4.618802153517007:send_sum=475.0:sstart_avg=7.333333333333333:sstart_max=8.0:sstart_min=7.0:sstart_std=0.5773502691896258:sstart_sum=22.0],(GB_GCA_002338615.1_protein.faa_DDIS01000100.1_25@PF00015_full_PFAM.442.649:0.0349916[&&NHX:Type=GTDB:gtdb_class=c__Gammaproteobacteria:gtdb_domain=d__Bacteria:gtdb_family=f__Woeseiaceae:gtdb_genus=g__UBA1844:gtdb_order=o__Woeseiales:gtdb_phylum=p__Proteobacteria:gtdb_species=s__UBA1844 sp002338615:heptad=MCP-40H:species=d__Bacteria_p__Proteobacteria_c__Gammaproteobacteria_o__Woeseiales_f__Woeseiaceae_g__UBA1844_s__UBA1844 sp002338615],(GB_GCA_009937525.1_protein.faa_JAACFE010000089.1_2@PF00015_full_PFAM.446.625:0.00417542[&&NHX:Type=GTDB:gtdb_class=c__Gammaproteobacteria:gtdb_domain=d__Bacteria:gtdb_family=f__Woeseiaceae:gtdb_genus=g__JAACFE01:gtdb_order=o__Woeseiales:gtdb_phylum=p__Proteobacteria:gtdb_species=s__JAACFE01 sp009937525:heptad=MCP-40H:species=d__Bacteria_p__Proteobacteria_c__Gammaproteobacteria_o__Woeseiales_f__Woeseiaceae_g__JAACFE01_s__JAACFE01 sp009937525],GB_GCA_009937505.1_protein.faa_JAACFJ010000090.1_15@PF00015_full_PFAM.16.198:5e-09[&&NHX:Type=GTDB:gtdb_class=c__Gammaproteobacteria:gtdb_domain=d__Bacteria:gtdb_family=f__Woeseiaceae:gtdb_genus=g__JAACFE01:gtdb_order=o__Woeseiales:gtdb_phylum=p__Proteobacteria:gtdb_species=s__JAACFE01 sp009937505:heptad=MCP-40H:species=d__Bacteria_p__Proteobacteria_c__Gammaproteobacteria_o__Woeseiales_f__Woeseiaceae_g__JAACFE01_s__JAACFE01 sp009937505])0.817:0.00853344[&&NHX:Sample_counter=:Type_counter=GTDB--2:capture_class_counter=:capture_domain_counter=:capture_family_counter=:capture_genus_counter=:capture_order_counter=:capture_phylum_counter=:capture_species_counter=:evoltype=D:gtdb_class_counter=c__Gammaproteobacteria--2:gtdb_domain_counter=d__Bacteria--2:gtdb_family_counter=f__Woeseiaceae--2:gtdb_genus_counter=g__JAACFE01--2:gtdb_order_counter=o__Woeseiales--2:gtdb_phylum_counter=p__Proteobacteria--2:gtdb_species_counter=s__JAACFE01 sp009937505--1||s__JAACFE01 sp009937525--1:heptad_counter=MCP-40H--2:lbd_counter=:lca=d__Bacteria:lca_tree=g__JAACFE01:name=N214489:ref_name_counter=])0.942:0.0240893[&&NHX:Sample_counter=:Type_counter=GTDB--3:capture_class_counter=:capture_domain_counter=:capture_family_counter=:capture_genus_counter=:capture_order_counter=:capture_phylum_counter=:capture_species_counter=:evoltype=D:gtdb_class_counter=c__Gammaproteobacteria--3:gtdb_domain_counter=d__Bacteria--3:gtdb_family_counter=f__Woeseiaceae--3:gtdb_genus_counter=g__JAACFE01--2||g__UBA1844--1:gtdb_order_counter=o__Woeseiales--3:gtdb_phylum_counter=p__Proteobacteria--3:gtdb_species_counter=s__JAACFE01 sp009937505--1||s__JAACFE01 sp009937525--1||s__UBA1844 sp002338615--1:heptad_counter=MCP-40H--3:lbd_counter=:lca=d__Bacteria:lca_tree=f__Woeseiaceae:name=N214490:ref_name_counter=])0.827:0.00896312[&&NHX:Sample_counter=rhizpot3--1||rhiztom1--2:Type_counter=GTDB--11||capture--3:besthit_avg=96.33333333333333:besthit_max=97.3:besthit_min=94.9:besthit_std=1.2662279942148338:besthit_sum=289.0:bitscore_avg=260.0:bitscore_max=265.0:bitscore_min=257.0:bitscore_std=4.358898943540674:bitscore_sum=780.0:capture_class_counter=c__Alphaproteobacteria--2||c__Bacilli--1:capture_domain_counter=d__Bacteria--3:capture_family_counter=f__Marinococcaceae--1||f__Sphingomonadaceae--2:capture_genus_counter=g__Alteribacillus_A--1||g__Sphingomonas--2:capture_order_counter=o__Bacillales_H--1||o__Sphingomonadales--2:capture_phylum_counter=p__Firmicutes--1||p__Proteobacteria--2:capture_species_counter=s__Alteribacillus_A iranensis--1||s__Sphingomonas sp013416555--2:evalue_avg=5.5259666666666667e-89:evalue_max=1.35e-88:evalue_min=1.79e-91:evalue_std=7.071244501736121e-89:evalue_sum=1.65779e-88:gapopen_avg=0.3333333333333333:gapopen_max=1.0:gapopen_min=0.0:gapopen_std=0.5773502691896258:gapopen_sum=1.0:gtdb_class_counter=c__Gammaproteobacteria--11:gtdb_domain_counter=d__Bacteria--11:gtdb_family_counter=f__Woeseiaceae--11:gtdb_genus_counter=g__IDS-8--1||g__JAACFB01--2||g__JAACFE01--2||g__JAADHU01--1||g__SZUA-117--2||g__UBA1844--1||g__Woeseia--2:gtdb_order_counter=o__Woeseiales--11:gtdb_phylum_counter=p__Proteobacteria--11:gtdb_species_counter=s__IDS-8 sp018677555--1||s__JAACFB01 sp009937615--1||s__JAACFB01 sp011772865--1||s__JAACFE01 sp009937505--1||s__JAACFE01 sp009937525--1||s__JAADHU01 sp013151645--1||s__SZUA-117 sp004357475--1||s__SZUA-117 sp905480255--1||s__UBA1844 sp002338615--1||s__Woeseia oceani--1||s__Woeseia sp013003155--1:heptad_counter=MCP-40H--14:lbd_counter=:lca_tree=f__Woeseiaceae:length_avg=152.33333333333334:length_max=156.0:length_min=147.0:length_std=4.725815626252608:length_sum=457.0:mismatch_avg=5.333333333333333:mismatch_max=7.0:mismatch_min=4.0:mismatch_std=1.5275252316519465:mismatch_sum=16.0:name=N214491:qcovhsp_avg=99.36666666666667:qcovhsp_max=100.0:qcovhsp_min=98.1:qcovhsp_std=1.0969655114602923:qcovhsp_sum=298.1:qend_avg=153.33333333333334:qend_max=157.0:qend_min=147.0:qend_std=5.507570547286101:qend_sum=460.0:qstart_avg=2.0:qstart_max=4.0:qstart_min=1.0:qstart_std=1.7320508075688772:qstart_sum=6.0:ref_name_counter=GB_GCA_018677555.1_protein.faa_JAHHOT010000006.1_7@PF00015_full_PFAM.321.498--1||RS_GCF_001677435.1_protein.faa_NZ_CP016268.1_658@PF00015_full_PFAM.442.621--2:scovhsp_avg=85.23333333333333:scovhsp_max=86.6:scovhsp_min=83.1:scovhsp_std=1.8717193521821955:scovhsp_sum=255.7:send_avg=158.33333333333334:send_max=161.0:send_min=153.0:send_std=4.618802153517007:send_sum=475.0:sstart_avg=7.333333333333333:sstart_max=8.0:sstart_min=7.0:sstart_std=0.5773502691896258:sstart_sum=22.0],((((88ab040e-c346-4971-89b5-3acdac83c837_1@MCPsignal.107.210:7e-09[&&NHX:Sample=rhizpot3:Type=capture:capture_class=c__Gammaproteobacteria:capture_domain=d__Bacteria:capture_family=f__Steroidobacteraceae:capture_genus=g__TMP-86:capture_order=o__Steroidobacterales:capture_phylum=p__Proteobacteria:capture_species=s__TMP-86 sp018240265:heptad=MCP-40H],53caf41f-cde4-4600-8978-7c9811472b2f_4@MCPsignal.97.184:5e-09[&&NHX:Sample=rhiztom1:Type=capture:capture_class=c__Alphaproteobacteria:capture_domain=d__Bacteria:capture_family=f__Sphingomonadaceae:capture_genus=g__Sphingomonas:capture_order=o__Sphingomonadales:capture_phylum=p__Proteobacteria:capture_species=s__Sphingomonas elodea_A:heptad=MCP-40H])0.631:0.0395605[&&NHX:Sample_counter=rhizpot3--1||rhiztom1--1:Type_counter=capture--2:capture_class_counter=c__Alphaproteobacteria--1||c__Gammaproteobacteria--1:capture_domain_counter=d__Bacteria--2:capture_family_counter=f__Sphingomonadaceae--1||f__Steroidobacteraceae--1:capture_genus_counter=g__Sphingomonas--1||g__TMP-86--1:capture_order_counter=o__Sphingomonadales--1||o__Steroidobacterales--1:capture_phylum_counter=p__Proteobacteria--2:capture_species_counter=s__Sphingomonas elodea_A--1||s__TMP-86 sp018240265--1:gtdb_class_counter=:gtdb_domain_counter=:gtdb_family_counter=:gtdb_genus_counter=:gtdb_order_counter=:gtdb_phylum_counter=:gtdb_species_counter=:heptad_counter=MCP-40H--2:lbd_counter=:name=N214494:ref_name_counter=],(f605162e-61ce-4bde-9470-576eb7be6cb8_4@MCPsignal.601.655:5e-09[&&NHX:Sample=rhizpot2:Type=capture:besthit=98.1:bitscore=97.1:capture_class=c__Gammaproteobacteria:capture_domain=d__Bacteria:capture_family=f__Burkholderiaceae:capture_genus=g__Tepidimonas:capture_order=o__Burkholderiales:capture_phylum=p__Proteobacteria:capture_species=s__Tepidimonas ignava:evalue=2.46e-28:gapopen=0.0:heptad=MCP-40H:length=54.0:mismatch=1.0:qcovhsp=100.0:qend=54.0:qstart=1.0:ref_name=GB_GCA_018240265.1_protein.faa_JAFEGC010000038.1_17@PF00015_full_PFAM.456.526:scovhsp=77.1:send=59.0:sstart=6.0],17962159-4187-509b-bdb4-2620b2ed06ba_5@MCPsignal.447.530:0.114873[&&NHX:Sample=rhiztom2:Type=capture:capture_class=c__Gammaproteobacteria:capture_domain=d__Bacteria:capture_family=f__Burkholderiaceae:capture_genus=g__Pandoraea:capture_order=o__Burkholderiales:capture_phylum=p__Proteobacteria:capture_species=s__Pandoraea faecigallinarum:heptad=MCP-40H])0.878:0.0220339[&&NHX:Sample_counter=rhizpot2--1||rhiztom2--1:Type_counter=capture--2:besthit_avg=98.1:besthit_max=98.1:besthit_min=98.1:besthit_std=0:besthit_sum=98.1:bitscore_avg=97.1:bitscore_max=97.1:bitscore_min=97.1:bitscore_std=0:bitscore_sum=97.1:capture_class_counter=c__Gammaproteobacteria--2:capture_domain_counter=d__Bacteria--2:capture_family_counter=f__Burkholderiaceae--2:capture_genus_counter=g__Pandoraea--1||g__Tepidimonas--1:capture_order_counter=o__Burkholderiales--2:capture_phylum_counter=p__Proteobacteria--2:capture_species_counter=s__Pandoraea faecigallinarum--1||s__Tepidimonas ignava--1:evalue_avg=2.46e-28:evalue_max=2.46e-28:evalue_min=2.46e-28:evalue_std=0:evalue_sum=2.46e-28:gapopen_avg=0.0:gapopen_max=0.0:gapopen_min=0.0:gapopen_std=0:gapopen_sum=0.0:gtdb_class_counter=:gtdb_domain_counter=:gtdb_family_counter=:gtdb_genus_counter=:gtdb_order_counter=:gtdb_phylum_counter=:gtdb_species_counter=:heptad_counter=MCP-40H--2:lbd_counter=:length_avg=54.0:length_max=54.0:length_min=54.0:length_std=0:length_sum=54.0:mismatch_avg=1.0:mismatch_max=1.0:mismatch_min=1.0:mismatch_std=0:mismatch_sum=1.0:name=N214497:qcovhsp_avg=100.0:qcovhsp_max=100.0:qcovhsp_min=100.0:qcovhsp_std=0:qcovhsp_sum=100.0:qend_avg=54.0:qend_max=54.0:qend_min=54.0:qend_std=0:qend_sum=54.0:qstart_avg=1.0:qstart_max=1.0:qstart_min=1.0:qstart_std=0:qstart_sum=1.0:ref_name_counter=GB_GCA_018240265.1_protein.faa_JAFEGC010000038.1_17@PF00015_full_PFAM.456.526--1:scovhsp_avg=77.1:scovhsp_max=77.1:scovhsp_min=77.1:scovhsp_std=0:scovhsp_sum=77.1:send_avg=59.0:send_max=59.0:send_min=59.0:send_std=0:send_sum=59.0:sstart_avg=6.0:sstart_max=6.0:sstart_min=6.0:sstart_std=0:sstart_sum=6.0])0:1.8e-08[&&NHX:Sample_counter=rhizpot2--1||rhizpot3--1||rhiztom1--1||rhiztom2--1:Type_counter=capture--4:besthit_avg=98.1:besthit_max=98.1:besthit_min=98.1:besthit_std=0:besthit_sum=98.1:bitscore_avg=97.1:bitscore_max=97.1:bitscore_min=97.1:bitscore_std=0:bitscore_sum=97.1:capture_class_counter=c__Alphaproteobacteria--1||c__Gammaproteobacteria--3:capture_domain_counter=d__Bacteria--4:capture_family_counter=f__Burkholderiaceae--2||f__Sphingomonadaceae--1||f__Steroidobacteraceae--1:capture_genus_counter=g__Pandoraea--1||g__Sphingomonas--1||g__TMP-86--1||g__Tepidimonas--1:capture_order_counter=o__Burkholderiales--2||o__Sphingomonadales--1||o__Steroidobacterales--1:capture_phylum_counter=p__Proteobacteria--4:capture_species_counter=s__Pandoraea faecigallinarum--1||s__Sphingomonas elodea_A--1||s__TMP-86 sp018240265--1||s__Tepidimonas ignava--1:evalue_avg=2.46e-28:evalue_max=2.46e-28:evalue_min=2.46e-28:evalue_std=0:evalue_sum=2.46e-28:gapopen_avg=0.0:gapopen_max=0.0:gapopen_min=0.0:gapopen_std=0:gapopen_sum=0.0:gtdb_class_counter=:gtdb_domain_counter=:gtdb_family_counter=:gtdb_genus_counter=:gtdb_order_counter=:gtdb_phylum_counter=:gtdb_species_counter=:heptad_counter=MCP-40H--4:lbd_counter=:length_avg=54.0:length_max=54.0:length_min=54.0:length_std=0:length_sum=54.0:mismatch_avg=1.0:mismatch_max=1.0:mismatch_min=1.0:mismatch_std=0:mismatch_sum=1.0:name=N214498:qcovhsp_avg=100.0:qcovhsp_max=100.0:qcovhsp_min=100.0:qcovhsp_std=0:qcovhsp_sum=100.0:qend_avg=54.0:qend_max=54.0:qend_min=54.0:qend_std=0:qend_sum=54.0:qstart_avg=1.0:qstart_max=1.0:qstart_min=1.0:qstart_std=0:qstart_sum=1.0:ref_name_counter=GB_GCA_018240265.1_protein.faa_JAFEGC010000038.1_17@PF00015_full_PFAM.456.526--1:scovhsp_avg=77.1:scovhsp_max=77.1:scovhsp_min=77.1:scovhsp_std=0:scovhsp_sum=77.1:send_avg=59.0:send_max=59.0:send_min=59.0:send_std=0:send_sum=59.0:sstart_avg=6.0:sstart_max=6.0:sstart_min=6.0:sstart_std=0:sstart_sum=6.0],(GB_GCA_009937605.1_protein.faa_JAACFG010000043.1_11@PF00015_full_PFAM.436.641:0.0249893[&&NHX:Type=GTDB:gtdb_class=c__Gammaproteobacteria:gtdb_domain=d__Bacteria:gtdb_family=f__Woeseiaceae:gtdb_genus=g__UBA1847:gtdb_order=o__Woeseiales:gtdb_phylum=p__Proteobacteria:gtdb_species=s__UBA1847 sp009937605:heptad=MCP-40H:species=d__Bacteria_p__Proteobacteria_c__Gammaproteobacteria_o__Woeseiales_f__Woeseiaceae_g__UBA1847_s__UBA1847 sp009937605],((GB_GCA_004282875.1_protein.faa_SHLT01000065.1_2@PF00015_full_PFAM.435.619:5e-09[&&NHX:Type=GTDB:gtdb_class=c__Gammaproteobacteria:gtdb_domain=d__Bacteria:gtdb_family=f__Woeseiaceae:gtdb_genus=g__UBA1847:gtdb_order=o__Woeseiales:gtdb_phylum=p__Proteobacteria:gtdb_species=s__UBA1847 sp004282875:heptad=MCP-40H:species=d__Bacteria_p__Proteobacteria_c__Gammaproteobacteria_o__Woeseiales_f__Woeseiaceae_g__UBA1847_s__UBA1847 sp004282875],GB_GCA_002338615.1_protein.faa_DDIS01000047.1_7@PF00015_full_PFAM.438.641:0.00460604[&&NHX:Type=GTDB:gtdb_class=c__Gammaproteobacteria:gtdb_domain=d__Bacteria:gtdb_family=f__Woeseiaceae:gtdb_genus=g__UBA1844:gtdb_order=o__Woeseiales:gtdb_phylum=p__Proteobacteria:gtdb_species=s__UBA1844 sp002338615:heptad=MCP-40H:species=d__Bacteria_p__Proteobacteria_c__Gammaproteobacteria_o__Woeseiales_f__Woeseiaceae_g__UBA1844_s__UBA1844 sp002338615])0:5e-09[&&NHX:Sample_counter=:Type_counter=GTDB--2:capture_class_counter=:capture_domain_counter=:capture_family_counter=:capture_genus_counter=:capture_order_counter=:capture_phylum_counter=:capture_species_counter=:evoltype=D:gtdb_class_counter=c__Gammaproteobacteria--2:gtdb_domain_counter=d__Bacteria--2:gtdb_family_counter=f__Woeseiaceae--2:gtdb_genus_counter=g__UBA1844--1||g__UBA1847--1:gtdb_order_counter=o__Woeseiales--2:gtdb_phylum_counter=p__Proteobacteria--2:gtdb_species_counter=s__UBA1844 sp002338615--1||s__UBA1847 sp004282875--1:heptad_counter=MCP-40H--2:lbd_counter=:lca=d__Bacteria:lca_tree=f__Woeseiaceae:name=N214502:ref_name_counter=],(((3a234484-351e-4c2c-b8db-d60c0dc2a62a_4@MCPsignal.29.108:5e-09[&&NHX:Sample=rhiztom1:Type=capture:capture_class=c__Alphaproteobacteria:capture_domain=d__Bacteria:capture_family=f__Sphingomonadaceae:capture_genus=g__Sphingomonas:capture_order=o__Sphingomonadales:capture_phylum=p__Proteobacteria:capture_species=s__Sphingomonas elodea_A:heptad=MCP-40H],GB_GCA_013001045.1_protein.faa_JABDNG010000108.1_12@PF00015_full_PFAM.438.645:0.000831786[&&NHX:Type=GTDB:gtdb_class=c__Gammaproteobacteria:gtdb_domain=d__Bacteria:gtdb_family=f__Woeseiaceae:gtdb_genus=g__UBA1847:gtdb_order=o__Woeseiales:gtdb_phylum=p__Proteobacteria:gtdb_species=s__UBA1847 sp013001045:heptad=MCP-40H:species=d__Bacteria_p__Proteobacteria_c__Gammaproteobacteria_o__Woeseiales_f__Woeseiaceae_g__UBA1847_s__UBA1847 sp013001045])0.652:0.0198776[&&NHX:Sample_counter=rhiztom1--1:Type_counter=GTDB--1||capture--1:capture_class_counter=c__Alphaproteobacteria--1:capture_domain_counter=d__Bacteria--1:capture_family_counter=f__Sphingomonadaceae--1:capture_genus_counter=g__Sphingomonas--1:capture_order_counter=o__Sphingomonadales--1:capture_phylum_counter=p__Proteobacteria--1:capture_species_counter=s__Sphingomonas elodea_A--1:gtdb_class_counter=c__Gammaproteobacteria--1:gtdb_domain_counter=d__Bacteria--1:gtdb_family_counter=f__Woeseiaceae--1:gtdb_genus_counter=g__UBA1847--1:gtdb_order_counter=o__Woeseiales--1:gtdb_phylum_counter=p__Proteobacteria--1:gtdb_species_counter=s__UBA1847 sp013001045--1:heptad_counter=MCP-40H--2:lbd_counter=:lca_tree=s__UBA1847 sp013001045:name=N214505:ref_name_counter=],GB_GCA_013043165.1_protein.faa_JABDOQ010000069.1_31@PF00015_full_PFAM.432.639:5e-09[&&NHX:Type=GTDB:gtdb_class=c__Gammaproteobacteria:gtdb_domain=d__Bacteria:gtdb_family=f__Woeseiaceae:gtdb_genus=g__UBA1847:gtdb_order=o__Woeseiales:gtdb_phylum=p__Proteobacteria:gtdb_species=s__UBA1847 sp013043165:heptad=MCP-40H:species=d__Bacteria_p__Proteobacteria_c__Gammaproteobacteria_o__Woeseiales_f__Woeseiaceae_g__UBA1847_s__UBA1847 sp013043165])0.782:0.00418556[&&NHX:Sample_counter=rhiztom1--1:Type_counter=GTDB--2||capture--1:capture_class_counter=c__Alphaproteobacteria--1:capture_domain_counter=d__Bacteria--1:capture_family_counter=f__Sphingomonadaceae--1:capture_genus_counter=g__Sphingomonas--1:capture_order_counter=o__Sphingomonadales--1:capture_phylum_counter=p__Proteobacteria--1:capture_species_counter=s__Sphingomonas elodea_A--1:gtdb_class_counter=c__Gammaproteobacteria--2:gtdb_domain_counter=d__Bacteria--2:gtdb_family_counter=f__Woeseiaceae--2:gtdb_genus_counter=g__UBA1847--2:gtdb_order_counter=o__Woeseiales--2:gtdb_phylum_counter=p__Proteobacteria--2:gtdb_species_counter=s__UBA1847 sp013001045--1||s__UBA1847 sp013043165--1:heptad_counter=MCP-40H--3:lbd_counter=:lca_tree=g__UBA1847:name=N214507:ref_name_counter=],(GB_GCA_009937445.1_protein.faa_JAACFM010000004.1_30@PF00015_full_PFAM.440.623:0.0207334[&&NHX:Type=GTDB:gtdb_class=c__Gammaproteobacteria:gtdb_domain=d__Bacteria:gtdb_family=f__Woeseiaceae:gtdb_genus=g__UBA1847:gtdb_order=o__Woeseiales:gtdb_phylum=p__Proteobacteria:gtdb_species=s__UBA1847 sp009937445:heptad=MCP-40H:species=d__Bacteria_p__Proteobacteria_c__Gammaproteobacteria_o__Woeseiales_f__Woeseiaceae_g__UBA1847_s__UBA1847 sp009937445],GB_GCA_905480215.1_protein.faa_CAJQPL010000008.1_16@PF00015_full_PFAM.438.652:0.00427906[&&NHX:Type=GTDB:gtdb_class=c__Gammaproteobacteria:gtdb_domain=d__Bacteria:gtdb_family=f__Woeseiaceae:gtdb_genus=g__UBA1847:gtdb_order=o__Woeseiales:gtdb_phylum=p__Proteobacteria:gtdb_species=s__UBA1847 sp905480215:heptad=MCP-40H:species=d__Bacteria_p__Proteobacteria_c__Gammaproteobacteria_o__Woeseiales_f__Woeseiaceae_g__UBA1847_s__UBA1847 sp905480215])0.761:0.00295418[&&NHX:Sample_counter=:Type_counter=GTDB--2:capture_class_counter=:capture_domain_counter=:capture_family_counter=:capture_genus_counter=:capture_order_counter=:capture_phylum_counter=:capture_species_counter=:evoltype=D:gtdb_class_counter=c__Gammaproteobacteria--2:gtdb_domain_counter=d__Bacteria--2:gtdb_family_counter=f__Woeseiaceae--2:gtdb_genus_counter=g__UBA1847--2:gtdb_order_counter=o__Woeseiales--2:gtdb_phylum_counter=p__Proteobacteria--2:gtdb_species_counter=s__UBA1847 sp009937445--1||s__UBA1847 sp905480215--1:heptad_counter=MCP-40H--2:lbd_counter=:lca=d__Bacteria:lca_tree=g__UBA1847:name=N214510:ref_name_counter=])0.913:0.0105177[&&NHX:Sample_counter=rhiztom1--1:Type_counter=GTDB--4||capture--1:capture_class_counter=c__Alphaproteobacteria--1:capture_domain_counter=d__Bacteria--1:capture_family_counter=f__Sphingomonadaceae--1:capture_genus_counter=g__Sphingomonas--1:capture_order_counter=o__Sphingomonadales--1:capture_phylum_counter=p__Proteobacteria--1:capture_species_counter=s__Sphingomonas elodea_A--1:gtdb_class_counter=c__Gammaproteobacteria--4:gtdb_domain_counter=d__Bacteria--4:gtdb_family_counter=f__Woeseiaceae--4:gtdb_genus_counter=g__UBA1847--4:gtdb_order_counter=o__Woeseiales--4:gtdb_phylum_counter=p__Proteobacteria--4:gtdb_species_counter=s__UBA1847 sp009937445--1||s__UBA1847 sp013001045--1||s__UBA1847 sp013043165--1||s__UBA1847 sp905480215--1:heptad_counter=MCP-40H--5:lbd_counter=:lca_tree=g__UBA1847:name=N214511:ref_name_counter=])0.386:0.00477762[&&NHX:Sample_counter=rhiztom1--1:Type_counter=GTDB--6||capture--1:capture_class_counter=c__Alphaproteobacteria--1:capture_domain_counter=d__Bacteria--1:capture_family_counter=f__Sphingomonadaceae--1:capture_genus_counter=g__Sphingomonas--1:capture_order_counter=o__Sphingomonadales--1:capture_phylum_counter=p__Proteobacteria--1:capture_species_counter=s__Sphingomonas elodea_A--1:gtdb_class_counter=c__Gammaproteobacteria--6:gtdb_domain_counter=d__Bacteria--6:gtdb_family_counter=f__Woeseiaceae--6:gtdb_genus_counter=g__UBA1844--1||g__UBA1847--5:gtdb_order_counter=o__Woeseiales--6:gtdb_phylum_counter=p__Proteobacteria--6:gtdb_species_counter=s__UBA1844 sp002338615--1||s__UBA1847 sp004282875--1||s__UBA1847 sp009937445--1||s__UBA1847 sp013001045--1||s__UBA1847 sp013043165--1||s__UBA1847 sp905480215--1:heptad_counter=MCP-40H--7:lbd_counter=:lca_tree=f__Woeseiaceae:name=N214512:ref_name_counter=])0.609:0.0109126[&&NHX:Sample_counter=rhiztom1--1:Type_counter=GTDB--7||capture--1:capture_class_counter=c__Alphaproteobacteria--1:capture_domain_counter=d__Bacteria--1:capture_family_counter=f__Sphingomonadaceae--1:capture_genus_counter=g__Sphingomonas--1:capture_order_counter=o__Sphingomonadales--1:capture_phylum_counter=p__Proteobacteria--1:capture_species_counter=s__Sphingomonas elodea_A--1:gtdb_class_counter=c__Gammaproteobacteria--7:gtdb_domain_counter=d__Bacteria--7:gtdb_family_counter=f__Woeseiaceae--7:gtdb_genus_counter=g__UBA1844--1||g__UBA1847--6:gtdb_order_counter=o__Woeseiales--7:gtdb_phylum_counter=p__Proteobacteria--7:gtdb_species_counter=s__UBA1844 sp002338615--1||s__UBA1847 sp004282875--1||s__UBA1847 sp009937445--1||s__UBA1847 sp009937605--1||s__UBA1847 sp013001045--1||s__UBA1847 sp013043165--1||s__UBA1847 sp905480215--1:heptad_counter=MCP-40H--8:lbd_counter=:lca_tree=f__Woeseiaceae:name=N214513:ref_name_counter=])0:5e-09[&&NHX:Sample_counter=rhizpot2--1||rhizpot3--1||rhiztom1--2||rhiztom2--1:Type_counter=GTDB--7||capture--5:besthit_avg=98.1:besthit_max=98.1:besthit_min=98.1:besthit_std=0:besthit_sum=98.1:bitscore_avg=97.1:bitscore_max=97.1:bitscore_min=97.1:bitscore_std=0:bitscore_sum=97.1:capture_class_counter=c__Alphaproteobacteria--2||c__Gammaproteobacteria--3:capture_domain_counter=d__Bacteria--5:capture_family_counter=f__Burkholderiaceae--2||f__Sphingomonadaceae--2||f__Steroidobacteraceae--1:capture_genus_counter=g__Pandoraea--1||g__Sphingomonas--2||g__TMP-86--1||g__Tepidimonas--1:capture_order_counter=o__Burkholderiales--2||o__Sphingomonadales--2||o__Steroidobacterales--1:capture_phylum_counter=p__Proteobacteria--5:capture_species_counter=s__Pandoraea faecigallinarum--1||s__Sphingomonas elodea_A--2||s__TMP-86 sp018240265--1||s__Tepidimonas ignava--1:evalue_avg=2.46e-28:evalue_max=2.46e-28:evalue_min=2.46e-28:evalue_std=0:evalue_sum=2.46e-28:gapopen_avg=0.0:gapopen_max=0.0:gapopen_min=0.0:gapopen_std=0:gapopen_sum=0.0:gtdb_class_counter=c__Gammaproteobacteria--7:gtdb_domain_counter=d__Bacteria--7:gtdb_family_counter=f__Woeseiaceae--7:gtdb_genus_counter=g__UBA1844--1||g__UBA1847--6:gtdb_order_counter=o__Woeseiales--7:gtdb_phylum_counter=p__Proteobacteria--7:gtdb_species_counter=s__UBA1844 sp002338615--1||s__UBA1847 sp004282875--1||s__UBA1847 sp009937445--1||s__UBA1847 sp009937605--1||s__UBA1847 sp013001045--1||s__UBA1847 sp013043165--1||s__UBA1847 sp905480215--1:heptad_counter=MCP-40H--12:lbd_counter=:lca_tree=f__Woeseiaceae:length_avg=54.0:length_max=54.0:length_min=54.0:length_std=0:length_sum=54.0:mismatch_avg=1.0:mismatch_max=1.0:mismatch_min=1.0:mismatch_std=0:mismatch_sum=1.0:name=N214514:qcovhsp_avg=100.0:qcovhsp_max=100.0:qcovhsp_min=100.0:qcovhsp_std=0:qcovhsp_sum=100.0:qend_avg=54.0:qend_max=54.0:qend_min=54.0:qend_std=0:qend_sum=54.0:qstart_avg=1.0:qstart_max=1.0:qstart_min=1.0:qstart_std=0:qstart_sum=1.0:ref_name_counter=GB_GCA_018240265.1_protein.faa_JAFEGC010000038.1_17@PF00015_full_PFAM.456.526--1:scovhsp_avg=77.1:scovhsp_max=77.1:scovhsp_min=77.1:scovhsp_std=0:scovhsp_sum=77.1:send_avg=59.0:send_max=59.0:send_min=59.0:send_std=0:send_sum=59.0:sstart_avg=6.0:sstart_max=6.0:sstart_min=6.0:sstart_std=0:sstart_sum=6.0],(GB_GCA_003229095.1_protein.faa_QIHS01000301.1_6@PF00015_full_PFAM.444.618:0.00978022[&&NHX:Type=GTDB:gtdb_class=c__Gammaproteobacteria:gtdb_domain=d__Bacteria:gtdb_family=f__Woeseiaceae:gtdb_genus=g__SZUA-117:gtdb_order=o__Woeseiales:gtdb_phylum=p__Proteobacteria:gtdb_species=s__SZUA-117 sp003229095:heptad=MCP-40H:species=d__Bacteria_p__Proteobacteria_c__Gammaproteobacteria_o__Woeseiales_f__Woeseiaceae_g__SZUA-117_s__SZUA-117 sp003229095],(GB_GCA_018701055.1_protein.faa_JABIUH010000393.1_6@PF00015_full_PFAM.446.623:0.0101065[&&NHX:Type=GTDB:gtdb_class=c__Gammaproteobacteria:gtdb_domain=d__Bacteria:gtdb_family=f__Woeseiaceae:gtdb_genus=g__SZUA-117:gtdb_order=o__Woeseiales:gtdb_phylum=p__Proteobacteria:gtdb_species=s__SZUA-117 sp018701055:heptad=MCP-40H:species=d__Bacteria_p__Proteobacteria_c__Gammaproteobacteria_o__Woeseiales_f__Woeseiaceae_g__SZUA-117_s__SZUA-117 sp018701055],b91cab39-59bb-4561-b50e-b1f3a42ca75b_4@MCPsignal.80.228:0.0380922[&&NHX:Sample=rhiztom3:Type=capture:capture_class=c__Alphaproteobacteria:capture_domain=d__Bacteria:capture_family=f__Sphingomonadaceae:capture_genus=g__Sphingomonas:capture_order=o__Sphingomonadales:capture_phylum=p__Proteobacteria:capture_species=s__Sphingomonas sp017744835:heptad=MCP-40H])0.788:0.0113106[&&NHX:Sample_counter=rhiztom3--1:Type_counter=GTDB--1||capture--1:capture_class_counter=c__Alphaproteobacteria--1:capture_domain_counter=d__Bacteria--1:capture_family_counter=f__Sphingomonadaceae--1:capture_genus_counter=g__Sphingomonas--1:capture_order_counter=o__Sphingomonadales--1:capture_phylum_counter=p__Proteobacteria--1:capture_species_counter=s__Sphingomonas sp017744835--1:gtdb_class_counter=c__Gammaproteobacteria--1:gtdb_domain_counter=d__Bacteria--1:gtdb_family_counter=f__Woeseiaceae--1:gtdb_genus_counter=g__SZUA-117--1:gtdb_order_counter=o__Woeseiales--1:gtdb_phylum_counter=p__Proteobacteria--1:gtdb_species_counter=s__SZUA-117 sp018701055--1:heptad_counter=MCP-40H--2:lbd_counter=:lca_tree=s__SZUA-117 sp018701055:name=N214518:ref_name_counter=])0.427:0.00468336[&&NHX:Sample_counter=rhiztom3--1:Type_counter=GTDB--2||capture--1:capture_class_counter=c__Alphaproteobacteria--1:capture_domain_counter=d__Bacteria--1:capture_family_counter=f__Sphingomonadaceae--1:capture_genus_counter=g__Sphingomonas--1:capture_order_counter=o__Sphingomonadales--1:capture_phylum_counter=p__Proteobacteria--1:capture_species_counter=s__Sphingomonas sp017744835--1:gtdb_class_counter=c__Gammaproteobacteria--2:gtdb_domain_counter=d__Bacteria--2:gtdb_family_counter=f__Woeseiaceae--2:gtdb_genus_counter=g__SZUA-117--2:gtdb_order_counter=o__Woeseiales--2:gtdb_phylum_counter=p__Proteobacteria--2:gtdb_species_counter=s__SZUA-117 sp003229095--1||s__SZUA-117 sp018701055--1:heptad_counter=MCP-40H--3:lbd_counter=:lca_tree=g__SZUA-117:name=N214519:ref_name_counter=])0.871:0.0171158[&&NHX:Sample_counter=rhizpot2--1||rhizpot3--1||rhiztom1--2||rhiztom2--1||rhiztom3--1:Type_counter=GTDB--9||capture--6:besthit_avg=98.1:besthit_max=98.1:besthit_min=98.1:besthit_std=0:besthit_sum=98.1:bitscore_avg=97.1:bitscore_max=97.1:bitscore_min=97.1:bitscore_std=0:bitscore_sum=97.1:capture_class_counter=c__Alphaproteobacteria--3||c__Gammaproteobacteria--3:capture_domain_counter=d__Bacteria--6:capture_family_counter=f__Burkholderiaceae--2||f__Sphingomonadaceae--3||f__Steroidobacteraceae--1:capture_genus_counter=g__Pandoraea--1||g__Sphingomonas--3||g__TMP-86--1||g__Tepidimonas--1:capture_order_counter=o__Burkholderiales--2||o__Sphingomonadales--3||o__Steroidobacterales--1:capture_phylum_counter=p__Proteobacteria--6:capture_species_counter=s__Pandoraea faecigallinarum--1||s__Sphingomonas elodea_A--2||s__Sphingomonas sp017744835--1||s__TMP-86 sp018240265--1||s__Tepidimonas ignava--1:evalue_avg=2.46e-28:evalue_max=2.46e-28:evalue_min=2.46e-28:evalue_std=0:evalue_sum=2.46e-28:gapopen_avg=0.0:gapopen_max=0.0:gapopen_min=0.0:gapopen_std=0:gapopen_sum=0.0:gtdb_class_counter=c__Gammaproteobacteria--9:gtdb_domain_counter=d__Bacteria--9:gtdb_family_counter=f__Woeseiaceae--9:gtdb_genus_counter=g__SZUA-117--2||g__UBA1844--1||g__UBA1847--6:gtdb_order_counter=o__Woeseiales--9:gtdb_phylum_counter=p__Proteobacteria--9:gtdb_species_counter=s__SZUA-117 sp003229095--1||s__SZUA-117 sp018701055--1||s__UBA1844 sp002338615--1||s__UBA1847 sp004282875--1||s__UBA1847 sp009937445--1||s__UBA1847 sp009937605--1||s__UBA1847 sp013001045--1||s__UBA1847 sp013043165--1||s__UBA1847 sp905480215--1:heptad_counter=MCP-40H--15:lbd_counter=:lca_tree=f__Woeseiaceae:length_avg=54.0:length_max=54.0:length_min=54.0:length_std=0:length_sum=54.0:mismatch_avg=1.0:mismatch_max=1.0:mismatch_min=1.0:mismatch_std=0:mismatch_sum=1.0:name=N214520:qcovhsp_avg=100.0:qcovhsp_max=100.0:qcovhsp_min=100.0:qcovhsp_std=0:qcovhsp_sum=100.0:qend_avg=54.0:qend_max=54.0:qend_min=54.0:qend_std=0:qend_sum=54.0:qstart_avg=1.0:qstart_max=1.0:qstart_min=1.0:qstart_std=0:qstart_sum=1.0:ref_name_counter=GB_GCA_018240265.1_protein.faa_JAFEGC010000038.1_17@PF00015_full_PFAM.456.526--1:scovhsp_avg=77.1:scovhsp_max=77.1:scovhsp_min=77.1:scovhsp_std=0:scovhsp_sum=77.1:send_avg=59.0:send_max=59.0:send_min=59.0:send_std=0:send_sum=59.0:sstart_avg=6.0:sstart_max=6.0:sstart_min=6.0:sstart_std=0:sstart_sum=6.0])0.893:0.0247841[&&NHX:Sample_counter=rhizpot2--1||rhizpot3--2||rhiztom1--4||rhiztom2--1||rhiztom3--1:Type_counter=GTDB--20||capture--9:besthit_avg=96.77499999999999:besthit_max=98.1:besthit_min=94.9:besthit_std=1.359840676942212:besthit_sum=387.09999999999997:bitscore_avg=219.275:bitscore_max=265.0:bitscore_min=97.1:bitscore_std=81.52772023469481:bitscore_sum=877.1:capture_class_counter=c__Alphaproteobacteria--5||c__Bacilli--1||c__Gammaproteobacteria--3:capture_domain_counter=d__Bacteria--9:capture_family_counter=f__Burkholderiaceae--2||f__Marinococcaceae--1||f__Sphingomonadaceae--5||f__Steroidobacteraceae--1:capture_genus_counter=g__Alteribacillus_A--1||g__Pandoraea--1||g__Sphingomonas--5||g__TMP-86--1||g__Tepidimonas--1:capture_order_counter=o__Bacillales_H--1||o__Burkholderiales--2||o__Sphingomonadales--5||o__Steroidobacterales--1:capture_phylum_counter=p__Firmicutes--1||p__Proteobacteria--8:capture_species_counter=s__Alteribacillus_A iranensis--1||s__Pandoraea faecigallinarum--1||s__Sphingomonas elodea_A--2||s__Sphingomonas sp013416555--2||s__Sphingomonas sp017744835--1||s__TMP-86 sp018240265--1||s__Tepidimonas ignava--1:evalue_avg=6.15e-29:evalue_max=2.46e-28:evalue_min=1.79e-91:evalue_std=1.23e-28:evalue_sum=2.46e-28:gapopen_avg=0.25:gapopen_max=1.0:gapopen_min=0.0:gapopen_std=0.5:gapopen_sum=1.0:gtdb_class_counter=c__Gammaproteobacteria--20:gtdb_domain_counter=d__Bacteria--20:gtdb_family_counter=f__Woeseiaceae--20:gtdb_genus_counter=g__IDS-8--1||g__JAACFB01--2||g__JAACFE01--2||g__JAADHU01--1||g__SZUA-117--4||g__UBA1844--2||g__UBA1847--6||g__Woeseia--2:gtdb_order_counter=o__Woeseiales--20:gtdb_phylum_counter=p__Proteobacteria--20:gtdb_species_counter=s__IDS-8 sp018677555--1||s__JAACFB01 sp009937615--1||s__JAACFB01 sp011772865--1||s__JAACFE01 sp009937505--1||s__JAACFE01 sp009937525--1||s__JAADHU01 sp013151645--1||s__SZUA-117 sp003229095--1||s__SZUA-117 sp004357475--1||s__SZUA-117 sp018701055--1||s__SZUA-117 sp905480255--1||s__UBA1844 sp002338615--2||s__UBA1847 sp004282875--1||s__UBA1847 sp009937445--1||s__UBA1847 sp009937605--1||s__UBA1847 sp013001045--1||s__UBA1847 sp013043165--1||s__UBA1847 sp905480215--1||s__Woeseia oceani--1||s__Woeseia sp013003155--1:heptad_counter=MCP-40H--29:lbd_counter=:lca_tree=f__Woeseiaceae:length_avg=127.75:length_max=156.0:length_min=54.0:length_std=49.31784666832079:length_sum=511.0:mismatch_avg=4.25:mismatch_max=7.0:mismatch_min=1.0:mismatch_std=2.5:mismatch_sum=17.0:name=N214521:qcovhsp_avg=99.525:qcovhsp_max=100.0:qcovhsp_min=98.1:qcovhsp_std=0.950000000000003:qcovhsp_sum=398.1:qend_avg=128.5:qend_max=157.0:qend_min=54.0:qend_std=49.86983055916673:qend_sum=514.0:qstart_avg=1.75:qstart_max=4.0:qstart_min=1.0:qstart_std=1.5:qstart_sum=7.0:ref_name_counter=GB_GCA_018240265.1_protein.faa_JAFEGC010000038.1_17@PF00015_full_PFAM.456.526--1||GB_GCA_018677555.1_protein.faa_JAHHOT010000006.1_7@PF00015_full_PFAM.321.498--1||RS_GCF_001677435.1_protein.faa_NZ_CP016268.1_658@PF00015_full_PFAM.442.621--2:scovhsp_avg=83.19999999999999:scovhsp_max=86.6:scovhsp_min=77.1:scovhsp_std=4.344344983232034:scovhsp_sum=332.79999999999995:send_avg=133.5:send_max=161.0:send_min=59.0:send_std=49.80963762164909:send_sum=534.0:sstart_avg=7.0:sstart_max=8.0:sstart_min=6.0:sstart_std=0.816496580927726:sstart_sum=28.0],(293b2730-4313-4d1e-a80c-d6f7aa7643f1_6@MCPsignal.42.226:0[&&NHX:Sample=rhiztom2:Type=capture:capture_class=c__Alphaproteobacteria:capture_domain=d__Bacteria:capture_family=f__Sphingomonadaceae:capture_genus=g__Sphingomonas:capture_order=o__Sphingomonadales:capture_phylum=p__Proteobacteria:capture_species=s__Sphingomonas trueperi_A:heptad=MCP-40H],8d6f105d-4b87-53c0-993d-c827a6891ca2_3@MCPsignal.234.418:0[&&NHX:Sample=rhiztom2:Type=capture:capture_class=c__Alphaproteobacteria:capture_domain=d__Bacteria:capture_family=f__Sphingomonadaceae:capture_genus=g__Sphingomonas:capture_order=o__Sphingomonadales:capture_phylum=p__Proteobacteria:capture_species=s__Sphingomonas trueperi_A:heptad=MCP-40H]):0.0176653[&&NHX:Sample_counter=rhiztom2--2:Type_counter=capture--2:capture_class_counter=c__Alphaproteobacteria--2:capture_domain_counter=d__Bacteria--2:capture_family_counter=f__Sphingomonadaceae--2:capture_genus_counter=g__Sphingomonas--2:capture_order_counter=o__Sphingomonadales--2:capture_phylum_counter=p__Proteobacteria--2:capture_species_counter=s__Sphingomonas trueperi_A--2:gtdb_class_counter=:gtdb_domain_counter=:gtdb_family_counter=:gtdb_genus_counter=:gtdb_order_counter=:gtdb_phylum_counter=:gtdb_species_counter=:heptad_counter=MCP-40H--2:lbd_counter=:name=N214524:ref_name_counter=])0.982:0.0504711[&&NHX:Sample_counter=rhizpot2--1||rhizpot3--2||rhiztom1--4||rhiztom2--3||rhiztom3--1:Type_counter=GTDB--20||capture--11:besthit_avg=96.77499999999999:besthit_max=98.1:besthit_min=94.9:besthit_std=1.359840676942212:besthit_sum=387.09999999999997:bitscore_avg=219.275:bitscore_max=265.0:bitscore_min=97.1:bitscore_std=81.52772023469481:bitscore_sum=877.1:capture_class_counter=c__Alphaproteobacteria--7||c__Bacilli--1||c__Gammaproteobacteria--3:capture_domain_counter=d__Bacteria--11:capture_family_counter=f__Burkholderiaceae--2||f__Marinococcaceae--1||f__Sphingomonadaceae--7||f__Steroidobacteraceae--1:capture_genus_counter=g__Alteribacillus_A--1||g__Pandoraea--1||g__Sphingomonas--7||g__TMP-86--1||g__Tepidimonas--1:capture_order_counter=o__Bacillales_H--1||o__Burkholderiales--2||o__Sphingomonadales--7||o__Steroidobacterales--1:capture_phylum_counter=p__Firmicutes--1||p__Proteobacteria--10:capture_species_counter=s__Alteribacillus_A iranensis--1||s__Pandoraea faecigallinarum--1||s__Sphingomonas elodea_A--2||s__Sphingomonas sp013416555--2||s__Sphingomonas sp017744835--1||s__Sphingomonas trueperi_A--2||s__TMP-86 sp018240265--1||s__Tepidimonas ignava--1:evalue_avg=6.15e-29:evalue_max=2.46e-28:evalue_min=1.79e-91:evalue_std=1.23e-28:evalue_sum=2.46e-28:gapopen_avg=0.25:gapopen_max=1.0:gapopen_min=0.0:gapopen_std=0.5:gapopen_sum=1.0:gtdb_class_counter=c__Gammaproteobacteria--20:gtdb_domain_counter=d__Bacteria--20:gtdb_family_counter=f__Woeseiaceae--20:gtdb_genus_counter=g__IDS-8--1||g__JAACFB01--2||g__JAACFE01--2||g__JAADHU01--1||g__SZUA-117--4||g__UBA1844--2||g__UBA1847--6||g__Woeseia--2:gtdb_order_counter=o__Woeseiales--20:gtdb_phylum_counter=p__Proteobacteria--20:gtdb_species_counter=s__IDS-8 sp018677555--1||s__JAACFB01 sp009937615--1||s__JAACFB01 sp011772865--1||s__JAACFE01 sp009937505--1||s__JAACFE01 sp009937525--1||s__JAADHU01 sp013151645--1||s__SZUA-117 sp003229095--1||s__SZUA-117 sp004357475--1||s__SZUA-117 sp018701055--1||s__SZUA-117 sp905480255--1||s__UBA1844 sp002338615--2||s__UBA1847 sp004282875--1||s__UBA1847 sp009937445--1||s__UBA1847 sp009937605--1||s__UBA1847 sp013001045--1||s__UBA1847 sp013043165--1||s__UBA1847 sp905480215--1||s__Woeseia oceani--1||s__Woeseia sp013003155--1:heptad_counter=MCP-40H--31:lbd_counter=:lca_tree=f__Woeseiaceae:length_avg=127.75:length_max=156.0:length_min=54.0:length_std=49.31784666832079:length_sum=511.0:mismatch_avg=4.25:mismatch_max=7.0:mismatch_min=1.0:mismatch_std=2.5:mismatch_sum=17.0:name=N214525:qcovhsp_avg=99.525:qcovhsp_max=100.0:qcovhsp_min=98.1:qcovhsp_std=0.950000000000003:qcovhsp_sum=398.1:qend_avg=128.5:qend_max=157.0:qend_min=54.0:qend_std=49.86983055916673:qend_sum=514.0:qstart_avg=1.75:qstart_max=4.0:qstart_min=1.0:qstart_std=1.5:qstart_sum=7.0:ref_name_counter=GB_GCA_018240265.1_protein.faa_JAFEGC010000038.1_17@PF00015_full_PFAM.456.526--1||GB_GCA_018677555.1_protein.faa_JAHHOT010000006.1_7@PF00015_full_PFAM.321.498--1||RS_GCF_001677435.1_protein.faa_NZ_CP016268.1_658@PF00015_full_PFAM.442.621--2:scovhsp_avg=83.19999999999999:scovhsp_max=86.6:scovhsp_min=77.1:scovhsp_std=4.344344983232034:scovhsp_sum=332.79999999999995:send_avg=133.5:send_max=161.0:send_min=59.0:send_std=49.80963762164909:send_sum=534.0:sstart_avg=7.0:sstart_max=8.0:sstart_min=6.0:sstart_std=0.816496580927726:sstart_sum=28.0])0.761:0.00958791[&&NHX:Sample_counter=rhizpot2--1||rhizpot3--2||rhiztom1--4||rhiztom2--3||rhiztom3--1:Type_counter=GTDB--23||capture--11:besthit_avg=96.77499999999999:besthit_max=98.1:besthit_min=94.9:besthit_std=1.359840676942212:besthit_sum=387.09999999999997:bitscore_avg=219.275:bitscore_max=265.0:bitscore_min=97.1:bitscore_std=81.52772023469481:bitscore_sum=877.1:capture_class_counter=c__Alphaproteobacteria--7||c__Bacilli--1||c__Gammaproteobacteria--3:capture_domain_counter=d__Bacteria--11:capture_family_counter=f__Burkholderiaceae--2||f__Marinococcaceae--1||f__Sphingomonadaceae--7||f__Steroidobacteraceae--1:capture_genus_counter=g__Alteribacillus_A--1||g__Pandoraea--1||g__Sphingomonas--7||g__TMP-86--1||g__Tepidimonas--1:capture_order_counter=o__Bacillales_H--1||o__Burkholderiales--2||o__Sphingomonadales--7||o__Steroidobacterales--1:capture_phylum_counter=p__Firmicutes--1||p__Proteobacteria--10:capture_species_counter=s__Alteribacillus_A iranensis--1||s__Pandoraea faecigallinarum--1||s__Sphingomonas elodea_A--2||s__Sphingomonas sp013416555--2||s__Sphingomonas sp017744835--1||s__Sphingomonas trueperi_A--2||s__TMP-86 sp018240265--1||s__Tepidimonas ignava--1:evalue_avg=6.15e-29:evalue_max=2.46e-28:evalue_min=1.79e-91:evalue_std=1.23e-28:evalue_sum=2.46e-28:gapopen_avg=0.25:gapopen_max=1.0:gapopen_min=0.0:gapopen_std=0.5:gapopen_sum=1.0:gtdb_class_counter=c__Gammaproteobacteria--23:gtdb_domain_counter=d__Bacteria--23:gtdb_family_counter=f__Woeseiaceae--20||f__XN24--3:gtdb_genus_counter=g__IDS-8--1||g__JAACFB01--2||g__JAACFE01--2||g__JAADHU01--1||g__SZUA-117--4||g__UBA1844--2||g__UBA1847--6||g__Woeseia--2||g__XN24--3:gtdb_order_counter=o__Woeseiales--20||o__XN24--3:gtdb_phylum_counter=p__Proteobacteria--23:gtdb_species_counter=s__IDS-8 sp018677555--1||s__JAACFB01 sp009937615--1||s__JAACFB01 sp011772865--1||s__JAACFE01 sp009937505--1||s__JAACFE01 sp009937525--1||s__JAADHU01 sp013151645--1||s__SZUA-117 sp003229095--1||s__SZUA-117 sp004357475--1||s__SZUA-117 sp018701055--1||s__SZUA-117 sp905480255--1||s__UBA1844 sp002338615--2||s__UBA1847 sp004282875--1||s__UBA1847 sp009937445--1||s__UBA1847 sp009937605--1||s__UBA1847 sp013001045--1||s__UBA1847 sp013043165--1||s__UBA1847 sp905480215--1||s__Woeseia oceani--1||s__Woeseia sp013003155--1||s__XN24 sp011058255--1||s__XN24 sp011064545--1||s__XN24 sp011089885--1:heptad_counter=MCP-40H--34:lbd_counter=:lca_tree=c__Gammaproteobacteria:length_avg=127.75:length_max=156.0:length_min=54.0:length_std=49.31784666832079:length_sum=511.0:mismatch_avg=4.25:mismatch_max=7.0:mismatch_min=1.0:mismatch_std=2.5:mismatch_sum=17.0:name=N214526:qcovhsp_avg=99.525:qcovhsp_max=100.0:qcovhsp_min=98.1:qcovhsp_std=0.950000000000003:qcovhsp_sum=398.1:qend_avg=128.5:qend_max=157.0:qend_min=54.0:qend_std=49.86983055916673:qend_sum=514.0:qstart_avg=1.75:qstart_max=4.0:qstart_min=1.0:qstart_std=1.5:qstart_sum=7.0:ref_name_counter=GB_GCA_018240265.1_protein.faa_JAFEGC010000038.1_17@PF00015_full_PFAM.456.526--1||GB_GCA_018677555.1_protein.faa_JAHHOT010000006.1_7@PF00015_full_PFAM.321.498--1||RS_GCF_001677435.1_protein.faa_NZ_CP016268.1_658@PF00015_full_PFAM.442.621--2:scovhsp_avg=83.19999999999999:scovhsp_max=86.6:scovhsp_min=77.1:scovhsp_std=4.344344983232034:scovhsp_sum=332.79999999999995:send_avg=133.5:send_max=161.0:send_min=59.0:send_std=49.80963762164909:send_sum=534.0:sstart_avg=7.0:sstart_max=8.0:sstart_min=6.0:sstart_std=0.816496580927726:sstart_sum=28.0])0.852:0.0137718[&&NHX:Sample_counter=rhizpot1--2||rhizpot2--2||rhizpot3--6||rhiztom1--25||rhiztom2--27||rhiztom3--29:Type_counter=GTDB--31||capture--91:besthit_avg=96.30799999999999:besthit_max=98.3:besthit_min=82.6:besthit_std=3.0452038793267473:besthit_sum=2407.7:bitscore_avg=124.73200000000001:bitscore_max=265.0:bitscore_min=95.1:bitscore_std=53.94776578629863:bitscore_sum=3118.3:capture_class_counter=c__Alphaproteobacteria--54||c__Bacilli--1||c__Bacteroidia--7||c__Gammaproteobacteria--27||c__Halobacteria--2:capture_domain_counter=d__Archaea--2||d__Bacteria--89:capture_family_counter=f__Burkholderiaceae--21||f__CAJPTX01--4||f__Enterobacteriaceae--4||f__Haloarculaceae--1||f__Haloferacaceae--1||f__Halomonadaceae--1||f__Marinococcaceae--1||f__Sphingomonadaceae--53||f__Steroidobacteraceae--1||f__UBA3824--3||f__Xanthobacteraceae--1:capture_genus_counter=g__Acidovorax--4||g__Alteribacillus_A--1||g__Aquabacterium_A--5||g__Bacteroides_D--4||g__Bradyrhizobium--1||g__Buttiauxella--1||g__Cedecea--2||g__Haloferax--1||g__Halosimplex--1||g__Halotalea--1||g__Hydrogenophaga--1||g__Kosakonia--1||g__Pandoraea--1||g__Paraburkholderia--7||g__Ralstonia--2||g__Sphingomonas--53||g__TMP-86--1||g__Tepidimonas--1||g__UBA3824--3:capture_order_counter=o__Bacillales_H--1||o__Bacteroidales--7||o__Burkholderiales--21||o__Enterobacterales--4||o__Halobacteriales--2||o__Pseudomonadales--1||o__Rhizobiales--1||o__Sphingomonadales--53||o__Steroidobacterales--1:capture_phylum_counter=p__Bacteroidota--7||p__Firmicutes--1||p__Halobacteriota--2||p__Proteobacteria--81:capture_species_counter=s__Acidovorax delafieldii--3||s__Acidovorax sp002797445--1||s__Alteribacillus_A iranensis--1||s__Aquabacterium_A sp016213205--5||s__Bacteroides_D sp002749065--4||s__Bradyrhizobium sp013178945--1||s__Buttiauxella brennerae--1||s__Cedecea neteri_C--2||s__Haloferax mucosum--1||s__Halosimplex rubrum--1||s__Halotalea alkalilenta_A--1||s__Hydrogenophaga sp001713375--1||s__Kosakonia sp002886105--1||s__Pandoraea faecigallinarum--1||s__Paraburkholderia acidiphila--1||s__Paraburkholderia acidisoli--1||s__Paraburkholderia heleia--2||s__Paraburkholderia sp905220835--1||s__Paraburkholderia terrae--2||s__Ralstonia sp016429285--1||s__Ralstonia sp900115545--1||s__Sphingomonas elodea_A--3||s__Sphingomonas kyeonggiensis--1||s__Sphingomonas kyeonggiensis_A--42||s__Sphingomonas sp001428865--1||s__Sphingomonas sp012650175--1||s__Sphingomonas sp013416555--2||s__Sphingomonas sp017744835--1||s__Sphingomonas trueperi_A--2||s__TMP-86 sp018240265--1||s__Tepidimonas ignava--1||s__UBA3824 sp017535325--1||s__UBA3824 sp017645985--2:evalue_avg=1.02855488e-28:evalue_max=1.37e-27:evalue_min=1.79e-91:evalue_std=3.114508345218395e-28:evalue_sum=2.5713872e-27:gapopen_avg=0.24:gapopen_max=2.0:gapopen_min=0.0:gapopen_std=0.5228129047119374:gapopen_sum=6.0:gtdb_class_counter=c__Gammaproteobacteria--31:gtdb_domain_counter=d__Bacteria--31:gtdb_family_counter=f__JABDLF01--1||f__PWYM01--3||f__SZUA-146--3||f__Woeseiaceae--21||f__XN24--3:gtdb_genus_counter=g__IDS-8--1||g__JAACFB01--2||g__JAACFE01--2||g__JAADHU01--1||g__JABDJB01--1||g__JABDKV01--1||g__JABDLF01--1||g__PWYM01--3||g__SZUA-117--4||g__SZUA-146--1||g__UBA1844--2||g__UBA1847--7||g__Woeseia--2||g__XN24--3:gtdb_order_counter=o__JABDLF01--1||o__PWYM01--3||o__SZUA-146--3||o__Woeseiales--21||o__XN24--3:gtdb_phylum_counter=p__Proteobacteria--31:gtdb_species_counter=s__IDS-8 sp018677555--1||s__JAACFB01 sp009937615--1||s__JAACFB01 sp011772865--1||s__JAACFE01 sp009937505--1||s__JAACFE01 sp009937525--1||s__JAADHU01 sp013151645--1||s__JABDJB01 sp013003425--1||s__JABDKV01 sp013002045--1||s__JABDLF01 sp013003115--1||s__PWYM01 sp003567475--1||s__PWYM01 sp007127715--1||s__PWYM01 sp007693855--1||s__SZUA-117 sp003229095--1||s__SZUA-117 sp004357475--1||s__SZUA-117 sp018701055--1||s__SZUA-117 sp905480255--1||s__SZUA-146 sp003228965--1||s__UBA1844 sp002338615--2||s__UBA1847 sp004282875--1||s__UBA1847 sp009937445--1||s__UBA1847 sp009937605--1||s__UBA1847 sp013001045--1||s__UBA1847 sp013042375--1||s__UBA1847 sp013043165--1||s__UBA1847 sp905480215--1||s__Woeseia oceani--1||s__Woeseia sp013003155--1||s__XN24 sp011058255--1||s__XN24 sp011064545--1||s__XN24 sp011089885--1:heptad_counter=MCP-38H--1||MCP-40H--116||MCP-44H--4||MCP-52H--1:lbd_counter=:lca_tree=c__Gammaproteobacteria:length_avg=72.36:length_max=156.0:length_min=53.0:length_std=34.19537005697311:length_sum=1809.0:mismatch_avg=2.76:mismatch_max=19.0:mismatch_min=1.0:mismatch_std=3.666060555964673:mismatch_sum=69.0:name=N214527:qcovhsp_avg=99.74799999999999:qcovhsp_max=100.0:qcovhsp_min=97.2:qcovhsp_std=0.7194442299441977:qcovhsp_sum=2493.7:qend_avg=72.36:qend_max=157.0:qend_min=53.0:qend_std=34.551748629169744:qend_sum=1809.0:qstart_avg=1.16:qstart_max=4.0:qstart_min=1.0:qstart_std=0.6244997998398398:qstart_sum=29.0:ref_name_counter=GB_GCA_003567955.1_protein.faa_PWYF01000209.1_2@PF00015_full_PFAM.480.655--1||GB_GCA_018240265.1_protein.faa_JAFEGC010000038.1_17@PF00015_full_PFAM.456.526--21||GB_GCA_018677555.1_protein.faa_JAHHOT010000006.1_7@PF00015_full_PFAM.321.498--1||RS_GCF_001677435.1_protein.faa_NZ_CP016268.1_658@PF00015_full_PFAM.442.621--2:scovhsp_avg=82.676:scovhsp_max=86.6:scovhsp_min=75.7:scovhsp_std=3.039775210987375:scovhsp_sum=2066.9:send_avg=77.32:send_max=161.0:send_min=58.0:send_std=35.25232852829252:send_sum=1933.0:sstart_avg=6.16:sstart_max=17.0:sstart_min=5.0:sstart_std=2.3923489154664153:sstart_sum=154.0])0.747:0.00680226[&&NHX:Sample_counter=rhizpot1--2||rhizpot2--2||rhizpot3--6||rhiztom1--25||rhiztom2--28||rhiztom3--30:Type_counter=GTDB--33||capture--93:besthit_avg=96.30799999999999:besthit_max=98.3:besthit_min=82.6:besthit_std=3.0452038793267473:besthit_sum=2407.7:bitscore_avg=124.73200000000001:bitscore_max=265.0:bitscore_min=95.1:bitscore_std=53.94776578629863:bitscore_sum=3118.3:capture_class_counter=c__Alphaproteobacteria--54||c__Bacilli--1||c__Bacteroidia--7||c__Gammaproteobacteria--29||c__Halobacteria--2:capture_domain_counter=d__Archaea--2||d__Bacteria--91:capture_family_counter=f__Burkholderiaceae--23||f__CAJPTX01--4||f__Enterobacteriaceae--4||f__Haloarculaceae--1||f__Haloferacaceae--1||f__Halomonadaceae--1||f__Marinococcaceae--1||f__Sphingomonadaceae--53||f__Steroidobacteraceae--1||f__UBA3824--3||f__Xanthobacteraceae--1:capture_genus_counter=g__Acidovorax--4||g__Alteribacillus_A--1||g__Aquabacterium_A--5||g__Bacteroides_D--4||g__Bradyrhizobium--1||g__Buttiauxella--1||g__Cedecea--2||g__Haloferax--1||g__Halosimplex--1||g__Halotalea--1||g__Hydrogenophaga--1||g__Kosakonia--1||g__Pandoraea--1||g__Paraburkholderia--9||g__Ralstonia--2||g__Sphingomonas--53||g__TMP-86--1||g__Tepidimonas--1||g__UBA3824--3:capture_order_counter=o__Bacillales_H--1||o__Bacteroidales--7||o__Burkholderiales--23||o__Enterobacterales--4||o__Halobacteriales--2||o__Pseudomonadales--1||o__Rhizobiales--1||o__Sphingomonadales--53||o__Steroidobacterales--1:capture_phylum_counter=p__Bacteroidota--7||p__Firmicutes--1||p__Halobacteriota--2||p__Proteobacteria--83:capture_species_counter=s__Acidovorax delafieldii--3||s__Acidovorax sp002797445--1||s__Alteribacillus_A iranensis--1||s__Aquabacterium_A sp016213205--5||s__Bacteroides_D sp002749065--4||s__Bradyrhizobium sp013178945--1||s__Buttiauxella brennerae--1||s__Cedecea neteri_C--2||s__Haloferax mucosum--1||s__Halosimplex rubrum--1||s__Halotalea alkalilenta_A--1||s__Hydrogenophaga sp001713375--1||s__Kosakonia sp002886105--1||s__Pandoraea faecigallinarum--1||s__Paraburkholderia acidiphila--1||s__Paraburkholderia acidisoli--1||s__Paraburkholderia heleia--4||s__Paraburkholderia sp905220835--1||s__Paraburkholderia terrae--2||s__Ralstonia sp016429285--1||s__Ralstonia sp900115545--1||s__Sphingomonas elodea_A--3||s__Sphingomonas kyeonggiensis--1||s__Sphingomonas kyeonggiensis_A--42||s__Sphingomonas sp001428865--1||s__Sphingomonas sp012650175--1||s__Sphingomonas sp013416555--2||s__Sphingomonas sp017744835--1||s__Sphingomonas trueperi_A--2||s__TMP-86 sp018240265--1||s__Tepidimonas ignava--1||s__UBA3824 sp017535325--1||s__UBA3824 sp017645985--2:evalue_avg=1.02855488e-28:evalue_max=1.37e-27:evalue_min=1.79e-91:evalue_std=3.114508345218395e-28:evalue_sum=2.5713872e-27:gapopen_avg=0.24:gapopen_max=2.0:gapopen_min=0.0:gapopen_std=0.5228129047119374:gapopen_sum=6.0:gtdb_class_counter=c__Gammaproteobacteria--33:gtdb_domain_counter=d__Bacteria--33:gtdb_family_counter=f__JABDLF01--1||f__JACDCP01--1||f__PWYM01--4||f__SZUA-146--3||f__Woeseiaceae--21||f__XN24--3:gtdb_genus_counter=g__IDS-8--1||g__JAACFB01--2||g__JAACFE01--2||g__JAADHU01--1||g__JABDJB01--1||g__JABDKV01--1||g__JABDLF01--1||g__JACDCP01--1||g__PWYM01--4||g__SZUA-117--4||g__SZUA-146--1||g__UBA1844--2||g__UBA1847--7||g__Woeseia--2||g__XN24--3:gtdb_order_counter=o__JABDLF01--1||o__JACDCP01--1||o__PWYM01--4||o__SZUA-146--3||o__Woeseiales--21||o__XN24--3:gtdb_phylum_counter=p__Proteobacteria--33:gtdb_species_counter=s__IDS-8 sp018677555--1||s__JAACFB01 sp009937615--1||s__JAACFB01 sp011772865--1||s__JAACFE01 sp009937505--1||s__JAACFE01 sp009937525--1||s__JAADHU01 sp013151645--1||s__JABDJB01 sp013003425--1||s__JABDKV01 sp013002045--1||s__JABDLF01 sp013003115--1||s__JACDCP01 sp013817465--1||s__PWYM01 sp003567475--1||s__PWYM01 sp003567855--1||s__PWYM01 sp007127715--1||s__PWYM01 sp007693855--1||s__SZUA-117 sp003229095--1||s__SZUA-117 sp004357475--1||s__SZUA-117 sp018701055--1||s__SZUA-117 sp905480255--1||s__SZUA-146 sp003228965--1||s__UBA1844 sp002338615--2||s__UBA1847 sp004282875--1||s__UBA1847 sp009937445--1||s__UBA1847 sp009937605--1||s__UBA1847 sp013001045--1||s__UBA1847 sp013042375--1||s__UBA1847 sp013043165--1||s__UBA1847 sp905480215--1||s__Woeseia oceani--1||s__Woeseia sp013003155--1||s__XN24 sp011058255--1||s__XN24 sp011064545--1||s__XN24 sp011089885--1:heptad_counter=MCP-38H--1||MCP-40H--120||MCP-44H--4||MCP-52H--1:lbd_counter=:lca_tree=c__Gammaproteobacteria:length_avg=72.36:length_max=156.0:length_min=53.0:length_std=34.19537005697311:length_sum=1809.0:mismatch_avg=2.76:mismatch_max=19.0:mismatch_min=1.0:mismatch_std=3.666060555964673:mismatch_sum=69.0:name=N214528:qcovhsp_avg=99.74799999999999:qcovhsp_max=100.0:qcovhsp_min=97.2:qcovhsp_std=0.7194442299441977:qcovhsp_sum=2493.7:qend_avg=72.36:qend_max=157.0:qend_min=53.0:qend_std=34.551748629169744:qend_sum=1809.0:qstart_avg=1.16:qstart_max=4.0:qstart_min=1.0:qstart_std=0.6244997998398398:qstart_sum=29.0:ref_name_counter=GB_GCA_003567955.1_protein.faa_PWYF01000209.1_2@PF00015_full_PFAM.480.655--1||GB_GCA_018240265.1_protein.faa_JAFEGC010000038.1_17@PF00015_full_PFAM.456.526--21||GB_GCA_018677555.1_protein.faa_JAHHOT010000006.1_7@PF00015_full_PFAM.321.498--1||RS_GCF_001677435.1_protein.faa_NZ_CP016268.1_658@PF00015_full_PFAM.442.621--2:scovhsp_avg=82.676:scovhsp_max=86.6:scovhsp_min=75.7:scovhsp_std=3.039775210987375:scovhsp_sum=2066.9:send_avg=77.32:send_max=161.0:send_min=58.0:send_std=35.25232852829252:send_sum=1933.0:sstart_avg=6.16:sstart_max=17.0:sstart_min=5.0:sstart_std=2.3923489154664153:sstart_sum=154.0])0.885:0.0177[&&NHX:Sample_counter=rhizpot1--2||rhizpot2--2||rhizpot3--6||rhiztom1--25||rhiztom2--29||rhiztom3--30:Type_counter=GTDB--34||capture--94:besthit_avg=96.308:besthit_max=98.3:besthit_min=82.6:besthit_std=3.0452038793267473:besthit_sum=2407.7000000000003:bitscore_avg=124.73200000000001:bitscore_max=265.0:bitscore_min=95.1:bitscore_std=53.94776578629863:bitscore_sum=3118.3:capture_class_counter=c__Alphaproteobacteria--54||c__Bacilli--1||c__Bacteroidia--7||c__Gammaproteobacteria--30||c__Halobacteria--2:capture_domain_counter=d__Archaea--2||d__Bacteria--92:capture_family_counter=f__Burkholderiaceae--24||f__CAJPTX01--4||f__Enterobacteriaceae--4||f__Haloarculaceae--1||f__Haloferacaceae--1||f__Halomonadaceae--1||f__Marinococcaceae--1||f__Sphingomonadaceae--53||f__Steroidobacteraceae--1||f__UBA3824--3||f__Xanthobacteraceae--1:capture_genus_counter=g__Acidovorax--4||g__Alteribacillus_A--1||g__Aquabacterium_A--6||g__Bacteroides_D--4||g__Bradyrhizobium--1||g__Buttiauxella--1||g__Cedecea--2||g__Haloferax--1||g__Halosimplex--1||g__Halotalea--1||g__Hydrogenophaga--1||g__Kosakonia--1||g__Pandoraea--1||g__Paraburkholderia--9||g__Ralstonia--2||g__Sphingomonas--53||g__TMP-86--1||g__Tepidimonas--1||g__UBA3824--3:capture_order_counter=o__Bacillales_H--1||o__Bacteroidales--7||o__Burkholderiales--24||o__Enterobacterales--4||o__Halobacteriales--2||o__Pseudomonadales--1||o__Rhizobiales--1||o__Sphingomonadales--53||o__Steroidobacterales--1:capture_phylum_counter=p__Bacteroidota--7||p__Firmicutes--1||p__Halobacteriota--2||p__Proteobacteria--84:capture_species_counter=s__Acidovorax delafieldii--3||s__Acidovorax sp002797445--1||s__Alteribacillus_A iranensis--1||s__Aquabacterium_A sp016213205--6||s__Bacteroides_D sp002749065--4||s__Bradyrhizobium sp013178945--1||s__Buttiauxella brennerae--1||s__Cedecea neteri_C--2||s__Haloferax mucosum--1||s__Halosimplex rubrum--1||s__Halotalea alkalilenta_A--1||s__Hydrogenophaga sp001713375--1||s__Kosakonia sp002886105--1||s__Pandoraea faecigallinarum--1||s__Paraburkholderia acidiphila--1||s__Paraburkholderia acidisoli--1||s__Paraburkholderia heleia--4||s__Paraburkholderia sp905220835--1||s__Paraburkholderia terrae--2||s__Ralstonia sp016429285--1||s__Ralstonia sp900115545--1||s__Sphingomonas elodea_A--3||s__Sphingomonas kyeonggiensis--1||s__Sphingomonas kyeonggiensis_A--42||s__Sphingomonas sp001428865--1||s__Sphingomonas sp012650175--1||s__Sphingomonas sp013416555--2||s__Sphingomonas sp017744835--1||s__Sphingomonas trueperi_A--2||s__TMP-86 sp018240265--1||s__Tepidimonas ignava--1||s__UBA3824 sp017535325--1||s__UBA3824 sp017645985--2:evalue_avg=1.02855488e-28:evalue_max=1.37e-27:evalue_min=1.79e-91:evalue_std=3.114508345218395e-28:evalue_sum=2.5713872e-27:gapopen_avg=0.24:gapopen_max=2.0:gapopen_min=0.0:gapopen_std=0.5228129047119374:gapopen_sum=6.0:gtdb_class_counter=c__Gammaproteobacteria--34:gtdb_domain_counter=d__Bacteria--34:gtdb_family_counter=f__GCA-2729495--1||f__JABDLF01--1||f__JACDCP01--1||f__PWYM01--4||f__SZUA-146--3||f__Woeseiaceae--21||f__XN24--3:gtdb_genus_counter=g__IDS-8--1||g__JAACFB01--2||g__JAACFE01--2||g__JAADHU01--1||g__JABDJB01--1||g__JABDKV01--1||g__JABDLF01--1||g__JABIQA01--1||g__JACDCP01--1||g__PWYM01--4||g__SZUA-117--4||g__SZUA-146--1||g__UBA1844--2||g__UBA1847--7||g__Woeseia--2||g__XN24--3:gtdb_order_counter=o__GCA-2729495--1||o__JABDLF01--1||o__JACDCP01--1||o__PWYM01--4||o__SZUA-146--3||o__Woeseiales--21||o__XN24--3:gtdb_phylum_counter=p__Proteobacteria--34:gtdb_species_counter=s__IDS-8 sp018677555--1||s__JAACFB01 sp009937615--1||s__JAACFB01 sp011772865--1||s__JAACFE01 sp009937505--1||s__JAACFE01 sp009937525--1||s__JAADHU01 sp013151645--1||s__JABDJB01 sp013003425--1||s__JABDKV01 sp013002045--1||s__JABDLF01 sp013003115--1||s__JABIQA01 sp018699155--1||s__JACDCP01 sp013817465--1||s__PWYM01 sp003567475--1||s__PWYM01 sp003567855--1||s__PWYM01 sp007127715--1||s__PWYM01 sp007693855--1||s__SZUA-117 sp003229095--1||s__SZUA-117 sp004357475--1||s__SZUA-117 sp018701055--1||s__SZUA-117 sp905480255--1||s__SZUA-146 sp003228965--1||s__UBA1844 sp002338615--2||s__UBA1847 sp004282875--1||s__UBA1847 sp009937445--1||s__UBA1847 sp009937605--1||s__UBA1847 sp013001045--1||s__UBA1847 sp013042375--1||s__UBA1847 sp013043165--1||s__UBA1847 sp905480215--1||s__Woeseia oceani--1||s__Woeseia sp013003155--1||s__XN24 sp011058255--1||s__XN24 sp011064545--1||s__XN24 sp011089885--1:heptad_counter=MCP-38H--1||MCP-40H--121||MCP-44H--5||MCP-52H--1:lbd_counter=:lca_tree=c__Gammaproteobacteria:length_avg=72.36:length_max=156.0:length_min=53.0:length_std=34.19537005697312:length_sum=1809.0:mismatch_avg=2.76:mismatch_max=19.0:mismatch_min=1.0:mismatch_std=3.666060555964673:mismatch_sum=69.0:name=N214529:qcovhsp_avg=99.748:qcovhsp_max=100.0:qcovhsp_min=97.2:qcovhsp_std=0.7194442299441977:qcovhsp_sum=2493.7000000000003:qend_avg=72.36:qend_max=157.0:qend_min=53.0:qend_std=34.551748629169744:qend_sum=1809.0:qstart_avg=1.16:qstart_max=4.0:qstart_min=1.0:qstart_std=0.6244997998398398:qstart_sum=29.0:ref_name_counter=GB_GCA_003567955.1_protein.faa_PWYF01000209.1_2@PF00015_full_PFAM.480.655--1||GB_GCA_018240265.1_protein.faa_JAFEGC010000038.1_17@PF00015_full_PFAM.456.526--21||GB_GCA_018677555.1_protein.faa_JAHHOT010000006.1_7@PF00015_full_PFAM.321.498--1||RS_GCF_001677435.1_protein.faa_NZ_CP016268.1_658@PF00015_full_PFAM.442.621--2:scovhsp_avg=82.676:scovhsp_max=86.6:scovhsp_min=75.7:scovhsp_std=3.039775210987375:scovhsp_sum=2066.9:send_avg=77.32:send_max=161.0:send_min=58.0:send_std=35.25232852829252:send_sum=1933.0:sstart_avg=6.16:sstart_max=17.0:sstart_min=5.0:sstart_std=2.3923489154664153:sstart_sum=154.0],(77beb89c-177f-48e6-a49b-e9b9c92bcbce_6@MCPsignal.150.233:6e-09[&&NHX:Sample=rhiztom1:Type=capture:capture_class=c__Gammaproteobacteria:capture_domain=d__Bacteria:capture_family=f__Marinomonadaceae:capture_genus=g__Marinomonas:capture_order=o__Pseudomonadales:capture_phylum=p__Proteobacteria:capture_species=s__Marinomonas ostreistagni:heptad=MCP-40H],((ab809773-6b77-455f-b4bd-64fd9c296269_4@MCPsignal.20.99:0.0222392[&&NHX:Sample=rhiztom1:Type=capture:capture_class=c__Alphaproteobacteria:capture_domain=d__Bacteria:capture_family=f__Sphingomonadaceae:capture_genus=g__Sphingomonas:capture_order=o__Sphingomonadales:capture_phylum=p__Proteobacteria:capture_species=s__Sphingomonas kyeonggiensis_A:heptad=MCP-40H],ffc46d77-13ba-471c-a06c-12744d0cf45b_6@MCPsignal.274.386:5e-09[&&NHX:Sample=rhiztom2:Type=capture:capture_class=c__Alphaproteobacteria:capture_domain=d__Bacteria:capture_family=f__Sphingomonadaceae:capture_genus=g__Sphingomonas_B:capture_order=o__Sphingomonadales:capture_phylum=p__Proteobacteria:capture_species=s__Sphingomonas_B sp009913435:heptad=MCP-40H])0:5e-09[&&NHX:Sample_counter=rhiztom1--1||rhiztom2--1:Type_counter=capture--2:capture_class_counter=c__Alphaproteobacteria--2:capture_domain_counter=d__Bacteria--2:capture_family_counter=f__Sphingomonadaceae--2:capture_genus_counter=g__Sphingomonas--1||g__Sphingomonas_B--1:capture_order_counter=o__Sphingomonadales--2:capture_phylum_counter=p__Proteobacteria--2:capture_species_counter=s__Sphingomonas kyeonggiensis_A--1||s__Sphingomonas_B sp009913435--1:gtdb_class_counter=:gtdb_domain_counter=:gtdb_family_counter=:gtdb_genus_counter=:gtdb_order_counter=:gtdb_phylum_counter=:gtdb_species_counter=:heptad_counter=MCP-40H--2:lbd_counter=:name=N214533:ref_name_counter=],87acaad2-2d9c-41cf-af42-b08288e28de7_5@MCPsignal.101.192:5e-09[&&NHX:Sample=rhiztom1:Type=capture:capture_class=c__Spirochaetia:capture_domain=d__Bacteria:capture_family=f__Treponemataceae:capture_genus=g__Spiro-10:capture_order=o__Treponematales:capture_phylum=p__Spirochaetota:capture_species=s__Spiro-10 sp003252395:heptad=MCP-40H])0.921:0.0230038[&&NHX:Sample_counter=rhiztom1--2||rhiztom2--1:Type_counter=capture--3:capture_class_counter=c__Alphaproteobacteria--2||c__Spirochaetia--1:capture_domain_counter=d__Bacteria--3:capture_family_counter=f__Sphingomonadaceae--2||f__Treponemataceae--1:capture_genus_counter=g__Sphingomonas--1||g__Sphingomonas_B--1||g__Spiro-10--1:capture_order_counter=o__Sphingomonadales--2||o__Treponematales--1:capture_phylum_counter=p__Proteobacteria--2||p__Spirochaetota--1:capture_species_counter=s__Sphingomonas kyeonggiensis_A--1||s__Sphingomonas_B sp009913435--1||s__Spiro-10 sp003252395--1:gtdb_class_counter=:gtdb_domain_counter=:gtdb_family_counter=:gtdb_genus_counter=:gtdb_order_counter=:gtdb_phylum_counter=:gtdb_species_counter=:heptad_counter=MCP-40H--3:lbd_counter=:name=N214535:ref_name_counter=])0.932:0.0228954[&&NHX:Sample_counter=rhiztom1--3||rhiztom2--1:Type_counter=capture--4:capture_class_counter=c__Alphaproteobacteria--2||c__Gammaproteobacteria--1||c__Spirochaetia--1:capture_domain_counter=d__Bacteria--4:capture_family_counter=f__Marinomonadaceae--1||f__Sphingomonadaceae--2||f__Treponemataceae--1:capture_genus_counter=g__Marinomonas--1||g__Sphingomonas--1||g__Sphingomonas_B--1||g__Spiro-10--1:capture_order_counter=o__Pseudomonadales--1||o__Sphingomonadales--2||o__Treponematales--1:capture_phylum_counter=p__Proteobacteria--3||p__Spirochaetota--1:capture_species_counter=s__Marinomonas ostreistagni--1||s__Sphingomonas kyeonggiensis_A--1||s__Sphingomonas_B sp009913435--1||s__Spiro-10 sp003252395--1:gtdb_class_counter=:gtdb_domain_counter=:gtdb_family_counter=:gtdb_genus_counter=:gtdb_order_counter=:gtdb_phylum_counter=:gtdb_species_counter=:heptad_counter=MCP-40H--4:lbd_counter=:name=N214536:ref_name_counter=])0:5e-09[&&NHX:Sample_counter=rhizpot1--2||rhizpot2--2||rhizpot3--6||rhiztom1--28||rhiztom2--30||rhiztom3--30:Type_counter=GTDB--34||capture--98:besthit_avg=96.308:besthit_max=98.3:besthit_min=82.6:besthit_std=3.0452038793267473:besthit_sum=2407.7000000000003:bitscore_avg=124.73200000000001:bitscore_max=265.0:bitscore_min=95.1:bitscore_std=53.94776578629863:bitscore_sum=3118.3:capture_class_counter=c__Alphaproteobacteria--56||c__Bacilli--1||c__Bacteroidia--7||c__Gammaproteobacteria--31||c__Halobacteria--2||c__Spirochaetia--1:capture_domain_counter=d__Archaea--2||d__Bacteria--96:capture_family_counter=f__Burkholderiaceae--24||f__CAJPTX01--4||f__Enterobacteriaceae--4||f__Haloarculaceae--1||f__Haloferacaceae--1||f__Halomonadaceae--1||f__Marinococcaceae--1||f__Marinomonadaceae--1||f__Sphingomonadaceae--55||f__Steroidobacteraceae--1||f__Treponemataceae--1||f__UBA3824--3||f__Xanthobacteraceae--1:capture_genus_counter=g__Acidovorax--4||g__Alteribacillus_A--1||g__Aquabacterium_A--6||g__Bacteroides_D--4||g__Bradyrhizobium--1||g__Buttiauxella--1||g__Cedecea--2||g__Haloferax--1||g__Halosimplex--1||g__Halotalea--1||g__Hydrogenophaga--1||g__Kosakonia--1||g__Marinomonas--1||g__Pandoraea--1||g__Paraburkholderia--9||g__Ralstonia--2||g__Sphingomonas--54||g__Sphingomonas_B--1||g__Spiro-10--1||g__TMP-86--1||g__Tepidimonas--1||g__UBA3824--3:capture_order_counter=o__Bacillales_H--1||o__Bacteroidales--7||o__Burkholderiales--24||o__Enterobacterales--4||o__Halobacteriales--2||o__Pseudomonadales--2||o__Rhizobiales--1||o__Sphingomonadales--55||o__Steroidobacterales--1||o__Treponematales--1:capture_phylum_counter=p__Bacteroidota--7||p__Firmicutes--1||p__Halobacteriota--2||p__Proteobacteria--87||p__Spirochaetota--1:capture_species_counter=s__Acidovorax delafieldii--3||s__Acidovorax sp002797445--1||s__Alteribacillus_A iranensis--1||s__Aquabacterium_A sp016213205--6||s__Bacteroides_D sp002749065--4||s__Bradyrhizobium sp013178945--1||s__Buttiauxella brennerae--1||s__Cedecea neteri_C--2||s__Haloferax mucosum--1||s__Halosimplex rubrum--1||s__Halotalea alkalilenta_A--1||s__Hydrogenophaga sp001713375--1||s__Kosakonia sp002886105--1||s__Marinomonas ostreistagni--1||s__Pandoraea faecigallinarum--1||s__Paraburkholderia acidiphila--1||s__Paraburkholderia acidisoli--1||s__Paraburkholderia heleia--4||s__Paraburkholderia sp905220835--1||s__Paraburkholderia terrae--2||s__Ralstonia sp016429285--1||s__Ralstonia sp900115545--1||s__Sphingomonas elodea_A--3||s__Sphingomonas kyeonggiensis--1||s__Sphingomonas kyeonggiensis_A--43||s__Sphingomonas sp001428865--1||s__Sphingomonas sp012650175--1||s__Sphingomonas sp013416555--2||s__Sphingomonas sp017744835--1||s__Sphingomonas trueperi_A--2||s__Sphingomonas_B sp009913435--1||s__Spiro-10 sp003252395--1||s__TMP-86 sp018240265--1||s__Tepidimonas ignava--1||s__UBA3824 sp017535325--1||s__UBA3824 sp017645985--2:evalue_avg=1.02855488e-28:evalue_max=1.37e-27:evalue_min=1.79e-91:evalue_std=3.114508345218395e-28:evalue_sum=2.5713872e-27:gapopen_avg=0.24:gapopen_max=2.0:gapopen_min=0.0:gapopen_std=0.5228129047119374:gapopen_sum=6.0:gtdb_class_counter=c__Gammaproteobacteria--34:gtdb_domain_counter=d__Bacteria--34:gtdb_family_counter=f__GCA-2729495--1||f__JABDLF01--1||f__JACDCP01--1||f__PWYM01--4||f__SZUA-146--3||f__Woeseiaceae--21||f__XN24--3:gtdb_genus_counter=g__IDS-8--1||g__JAACFB01--2||g__JAACFE01--2||g__JAADHU01--1||g__JABDJB01--1||g__JABDKV01--1||g__JABDLF01--1||g__JABIQA01--1||g__JACDCP01--1||g__PWYM01--4||g__SZUA-117--4||g__SZUA-146--1||g__UBA1844--2||g__UBA1847--7||g__Woeseia--2||g__XN24--3:gtdb_order_counter=o__GCA-2729495--1||o__JABDLF01--1||o__JACDCP01--1||o__PWYM01--4||o__SZUA-146--3||o__Woeseiales--21||o__XN24--3:gtdb_phylum_counter=p__Proteobacteria--34:gtdb_species_counter=s__IDS-8 sp018677555--1||s__JAACFB01 sp009937615--1||s__JAACFB01 sp011772865--1||s__JAACFE01 sp009937505--1||s__JAACFE01 sp009937525--1||s__JAADHU01 sp013151645--1||s__JABDJB01 sp013003425--1||s__JABDKV01 sp013002045--1||s__JABDLF01 sp013003115--1||s__JABIQA01 sp018699155--1||s__JACDCP01 sp013817465--1||s__PWYM01 sp003567475--1||s__PWYM01 sp003567855--1||s__PWYM01 sp007127715--1||s__PWYM01 sp007693855--1||s__SZUA-117 sp003229095--1||s__SZUA-117 sp004357475--1||s__SZUA-117 sp018701055--1||s__SZUA-117 sp905480255--1||s__SZUA-146 sp003228965--1||s__UBA1844 sp002338615--2||s__UBA1847 sp004282875--1||s__UBA1847 sp009937445--1||s__UBA1847 sp009937605--1||s__UBA1847 sp013001045--1||s__UBA1847 sp013042375--1||s__UBA1847 sp013043165--1||s__UBA1847 sp905480215--1||s__Woeseia oceani--1||s__Woeseia sp013003155--1||s__XN24 sp011058255--1||s__XN24 sp011064545--1||s__XN24 sp011089885--1:heptad_counter=MCP-38H--1||MCP-40H--125||MCP-44H--5||MCP-52H--1:lbd_counter=:lca_tree=c__Gammaproteobacteria:length_avg=72.36:length_max=156.0:length_min=53.0:length_std=34.19537005697312:length_sum=1809.0:mismatch_avg=2.76:mismatch_max=19.0:mismatch_min=1.0:mismatch_std=3.666060555964673:mismatch_sum=69.0:name=N214537:qcovhsp_avg=99.748:qcovhsp_max=100.0:qcovhsp_min=97.2:qcovhsp_std=0.7194442299441977:qcovhsp_sum=2493.7000000000003:qend_avg=72.36:qend_max=157.0:qend_min=53.0:qend_std=34.551748629169744:qend_sum=1809.0:qstart_avg=1.16:qstart_max=4.0:qstart_min=1.0:qstart_std=0.6244997998398398:qstart_sum=29.0:ref_name_counter=GB_GCA_003567955.1_protein.faa_PWYF01000209.1_2@PF00015_full_PFAM.480.655--1||GB_GCA_018240265.1_protein.faa_JAFEGC010000038.1_17@PF00015_full_PFAM.456.526--21||GB_GCA_018677555.1_protein.faa_JAHHOT010000006.1_7@PF00015_full_PFAM.321.498--1||RS_GCF_001677435.1_protein.faa_NZ_CP016268.1_658@PF00015_full_PFAM.442.621--2:scovhsp_avg=82.676:scovhsp_max=86.6:scovhsp_min=75.7:scovhsp_std=3.039775210987375:scovhsp_sum=2066.9:send_avg=77.32:send_max=161.0:send_min=58.0:send_std=35.25232852829252:send_sum=1933.0:sstart_avg=6.16:sstart_max=17.0:sstart_min=5.0:sstart_std=2.3923489154664153:sstart_sum=154.0],(((((((d464bf81-a581-448c-a163-345ff710438c_3@MCPsignal.198.285:0.515745[&&NHX:Sample=rhiztom3:Type=capture:capture_class=c__Gammaproteobacteria:capture_domain=d__Bacteria:capture_family=f__Steroidobacteraceae:capture_genus=g__CADEFQ01:capture_order=o__Steroidobacterales:capture_phylum=p__Proteobacteria:capture_species=s__CADEFQ01 sp902826575:heptad=MCP-40H],cb5f718e-3814-43a4-8b6b-3898343ea590_6@MCPsignal.426.572:0.227435[&&NHX:Sample=rhiztom2:Type=capture:capture_class=c__Alphaproteobacteria:capture_domain=d__Bacteria:capture_family=f__Sphingomonadaceae:capture_genus=g__Sphingomonas:capture_order=o__Sphingomonadales:capture_phylum=p__Proteobacteria:capture_species=s__Sphingomonas echinoides:heptad=MCP-40H])0.808:0.101672[&&NHX:Sample_counter=rhiztom2--1||rhiztom3--1:Type_counter=capture--2:capture_class_counter=c__Alphaproteobacteria--1||c__Gammaproteobacteria--1:capture_domain_counter=d__Bacteria--2:capture_family_counter=f__Sphingomonadaceae--1||f__Steroidobacteraceae--1:capture_genus_counter=g__CADEFQ01--1||g__Sphingomonas--1:capture_order_counter=o__Sphingomonadales--1||o__Steroidobacterales--1:capture_phylum_counter=p__Proteobacteria--2:capture_species_counter=s__CADEFQ01 sp902826575--1||s__Sphingomonas echinoides--1:gtdb_class_counter=:gtdb_domain_counter=:gtdb_family_counter=:gtdb_genus_counter=:gtdb_order_counter=:gtdb_phylum_counter=:gtdb_species_counter=:heptad_counter=MCP-40H--2:lbd_counter=:name=N214540:ref_name_counter=],a9b3bce4-63c7-4fab-97f2-b6badc33cc44_2@MCPsignal.57.142:5e-09[&&NHX:Sample=rhiztom2:Type=capture:capture_class=c__Alphaproteobacteria:capture_domain=d__Bacteria:capture_family=f__Sphingomonadaceae:capture_genus=g__Sphingomonas:capture_order=o__Sphingomonadales:capture_phylum=p__Proteobacteria:capture_species=s__Sphingomonas kyeonggiensis_A:heptad=MCP-40H])0:6e-09[&&NHX:Sample_counter=rhiztom2--2||rhiztom3--1:Type_counter=capture--3:capture_class_counter=c__Alphaproteobacteria--2||c__Gammaproteobacteria--1:capture_domain_counter=d__Bacteria--3:capture_family_counter=f__Sphingomonadaceae--2||f__Steroidobacteraceae--1:capture_genus_counter=g__CADEFQ01--1||g__Sphingomonas--2:capture_order_counter=o__Sphingomonadales--2||o__Steroidobacterales--1:capture_phylum_counter=p__Proteobacteria--3:capture_species_counter=s__CADEFQ01 sp902826575--1||s__Sphingomonas echinoides--1||s__Sphingomonas kyeonggiensis_A--1:gtdb_class_counter=:gtdb_domain_counter=:gtdb_family_counter=:gtdb_genus_counter=:gtdb_order_counter=:gtdb_phylum_counter=:gtdb_species_counter=:heptad_counter=MCP-40H--3:lbd_counter=:name=N214542:ref_name_counter=],87a47a08-8fe9-57b6-ae24-9d9ca0b7bf13_3@MCPsignal.113.192:5e-09[&&NHX:Sample=rhiztom1:Type=capture:capture_class=c__Gammaproteobacteria:capture_domain=d__Bacteria:capture_family=f__Burkholderiaceae:capture_genus=g__Paraburkholderia:capture_order=o__Burkholderiales:capture_phylum=p__Proteobacteria:capture_species=s__Paraburkholderia heleia:heptad=MCP-40H])0.562:0.018314[&&NHX:Sample_counter=rhiztom1--1||rhiztom2--2||rhiztom3--1:Type_counter=capture--4:capture_class_counter=c__Alphaproteobacteria--2||c__Gammaproteobacteria--2:capture_domain_counter=d__Bacteria--4:capture_family_counter=f__Burkholderiaceae--1||f__Sphingomonadaceae--2||f__Steroidobacteraceae--1:capture_genus_counter=g__CADEFQ01--1||g__Paraburkholderia--1||g__Sphingomonas--2:capture_order_counter=o__Burkholderiales--1||o__Sphingomonadales--2||o__Steroidobacterales--1:capture_phylum_counter=p__Proteobacteria--4:capture_species_counter=s__CADEFQ01 sp902826575--1||s__Paraburkholderia heleia--1||s__Sphingomonas echinoides--1||s__Sphingomonas kyeonggiensis_A--1:gtdb_class_counter=:gtdb_domain_counter=:gtdb_family_counter=:gtdb_genus_counter=:gtdb_order_counter=:gtdb_phylum_counter=:gtdb_species_counter=:heptad_counter=MCP-40H--4:lbd_counter=:name=N214544:ref_name_counter=],9e9bdafb-c62f-4c47-bfe2-b33da75b32a1_2@MCPsignal.50.114:5e-09[&&NHX:Sample=rhiztom2:Type=capture:besthit=95.3:bitscore=110.0:capture_class=c__Gammaproteobacteria:capture_domain=d__Bacteria:capture_family=f__Burkholderiaceae:capture_genus=g__Acidovorax:capture_order=o__Burkholderiales:capture_phylum=p__Proteobacteria:capture_species=s__Acidovorax delafieldii:evalue=3.19e-33:gapopen=1.0:heptad=MCP-40H:length=64.0:mismatch=2.0:qcovhsp=98.4:qend=64.0:qstart=2.0:ref_name=GB_GCA_013042375.1_protein.faa_JABDQH010000116.1_90@PF00015_full_PFAM.436.528:scovhsp=69.6:send=64.0:sstart=1.0])0:1.8e-08[&&NHX:Sample_counter=rhiztom1--1||rhiztom2--3||rhiztom3--1:Type_counter=capture--5:besthit_avg=95.3:besthit_max=95.3:besthit_min=95.3:besthit_std=0:besthit_sum=95.3:bitscore_avg=110.0:bitscore_max=110.0:bitscore_min=110.0:bitscore_std=0:bitscore_sum=110.0:capture_class_counter=c__Alphaproteobacteria--2||c__Gammaproteobacteria--3:capture_domain_counter=d__Bacteria--5:capture_family_counter=f__Burkholderiaceae--2||f__Sphingomonadaceae--2||f__Steroidobacteraceae--1:capture_genus_counter=g__Acidovorax--1||g__CADEFQ01--1||g__Paraburkholderia--1||g__Sphingomonas--2:capture_order_counter=o__Burkholderiales--2||o__Sphingomonadales--2||o__Steroidobacterales--1:capture_phylum_counter=p__Proteobacteria--5:capture_species_counter=s__Acidovorax delafieldii--1||s__CADEFQ01 sp902826575--1||s__Paraburkholderia heleia--1||s__Sphingomonas echinoides--1||s__Sphingomonas kyeonggiensis_A--1:evalue_avg=3.19e-33:evalue_max=3.19e-33:evalue_min=3.19e-33:evalue_std=0:evalue_sum=3.19e-33:gapopen_avg=1.0:gapopen_max=1.0:gapopen_min=1.0:gapopen_std=0:gapopen_sum=1.0:gtdb_class_counter=:gtdb_domain_counter=:gtdb_family_counter=:gtdb_genus_counter=:gtdb_order_counter=:gtdb_phylum_counter=:gtdb_species_counter=:heptad_counter=MCP-40H--5:lbd_counter=:length_avg=64.0:length_max=64.0:length_min=64.0:length_std=0:length_sum=64.0:mismatch_avg=2.0:mismatch_max=2.0:mismatch_min=2.0:mismatch_std=0:mismatch_sum=2.0:name=N214546:qcovhsp_avg=98.4:qcovhsp_max=98.4:qcovhsp_min=98.4:qcovhsp_std=0:qcovhsp_sum=98.4:qend_avg=64.0:qend_max=64.0:qend_min=64.0:qend_std=0:qend_sum=64.0:qstart_avg=2.0:qstart_max=2.0:qstart_min=2.0:qstart_std=0:qstart_sum=2.0:ref_name_counter=GB_GCA_013042375.1_protein.faa_JABDQH010000116.1_90@PF00015_full_PFAM.436.528--1:scovhsp_avg=69.6:scovhsp_max=69.6:scovhsp_min=69.6:scovhsp_std=0:scovhsp_sum=69.6:send_avg=64.0:send_max=64.0:send_min=64.0:send_std=0:send_sum=64.0:sstart_avg=1.0:sstart_max=1.0:sstart_min=1.0:sstart_std=0:sstart_sum=1.0],(((((((((((((((((((((((((((((((((((((((((((((((((((((((((((((((((2225be74-d3d4-4164-86bf-21e9ef2f3a2e_4@MCPsignal.41.100:0[&&NHX:Sample=rhizpot1:Type=capture:besthit=98.3:bitscore=107.0:capture_class=c__Gammaproteobacteria:capture_domain=d__Bacteria:capture_family=f__Burkholderiaceae:capture_genus=g__Acidovorax:capture_order=o__Burkholderiales:capture_phylum=p__Proteobacteria:capture_species=s__Acidovorax delafieldii:evalue=3.28e-32:gapopen=0.0:heptad=MCP-40H:length=59.0:mismatch=1.0:qcovhsp=100.0:qend=59.0:qstart=1.0:ref_name=GB_GCA_018240265.1_protein.faa_JAFEGC010000038.1_17@PF00015_full_PFAM.456.526:scovhsp=84.3:send=63.0:sstart=5.0],ab4f4085-8687-43b5-99d5-c5353b08716b_2@MCPsignal.32.91:0[&&NHX:Sample=rhizpot1:Type=capture:besthit=98.3:bitscore=107.0:capture_class=c__Alphaproteobacteria:capture_domain=d__Bacteria:capture_family=f__Sphingomonadaceae:capture_genus=g__Sphingomonas:capture_order=o__Sphingomonadales:capture_phylum=p__Proteobacteria:capture_species=s__Sphingomonas sp000786205:evalue=3.28e-32:gapopen=0.0:heptad=MCP-40H:length=59.0:mismatch=1.0:qcovhsp=100.0:qend=59.0:qstart=1.0:ref_name=GB_GCA_018240265.1_protein.faa_JAFEGC010000038.1_17@PF00015_full_PFAM.456.526:scovhsp=84.3:send=63.0:sstart=5.0])0:0[&&NHX:Sample_counter=rhizpot1--2:Type_counter=capture--2:besthit_avg=98.3:besthit_max=98.3:besthit_min=98.3:besthit_std=0.0:besthit_sum=196.6:bitscore_avg=107.0:bitscore_max=107.0:bitscore_min=107.0:bitscore_std=0.0:bitscore_sum=214.0:capture_class_counter=c__Alphaproteobacteria--1||c__Gammaproteobacteria--1:capture_domain_counter=d__Bacteria--2:capture_family_counter=f__Burkholderiaceae--1||f__Sphingomonadaceae--1:capture_genus_counter=g__Acidovorax--1||g__Sphingomonas--1:capture_order_counter=o__Burkholderiales--1||o__Sphingomonadales--1:capture_phylum_counter=p__Proteobacteria--2:capture_species_counter=s__Acidovorax delafieldii--1||s__Sphingomonas sp000786205--1:evalue_avg=3.28e-32:evalue_max=3.28e-32:evalue_min=3.28e-32:evalue_std=0.0:evalue_sum=6.56e-32:gapopen_avg=0.0:gapopen_max=0.0:gapopen_min=0.0:gapopen_std=0.0:gapopen_sum=0.0:gtdb_class_counter=:gtdb_domain_counter=:gtdb_family_counter=:gtdb_genus_counter=:gtdb_order_counter=:gtdb_phylum_counter=:gtdb_species_counter=:heptad_counter=MCP-40H--2:lbd_counter=:length_avg=59.0:length_max=59.0:length_min=59.0:length_std=0.0:length_sum=118.0:mismatch_avg=1.0:mismatch_max=1.0:mismatch_min=1.0:mismatch_std=0.0:mismatch_sum=2.0:name=N214549:qcovhsp_avg=100.0:qcovhsp_max=100.0:qcovhsp_min=100.0:qcovhsp_std=0.0:qcovhsp_sum=200.0:qend_avg=59.0:qend_max=59.0:qend_min=59.0:qend_std=0.0:qend_sum=118.0:qstart_avg=1.0:qstart_max=1.0:qstart_min=1.0:qstart_std=0.0:qstart_sum=2.0:ref_name_counter=GB_GCA_018240265.1_protein.faa_JAFEGC010000038.1_17@PF00015_full_PFAM.456.526--2:scovhsp_avg=84.3:scovhsp_max=84.3:scovhsp_min=84.3:scovhsp_std=0.0:scovhsp_sum=168.6:send_avg=63.0:send_max=63.0:send_min=63.0:send_std=0.0:send_sum=126.0:sstart_avg=5.0:sstart_max=5.0:sstart_min=5.0:sstart_std=0.0:sstart_sum=10.0],48a74371-8071-4475-87a0-21a26ab15d18_4@MCPsignal.133.192:0[&&NHX:Sample=rhiztom1:Type=capture:besthit=98.3:bitscore=107.0:capture_class=c__Gammaproteobacteria:capture_domain=d__Bacteria:capture_family=f__Burkholderiaceae:capture_genus=g__Acidovorax:capture_order=o__Burkholderiales:capture_phylum=p__Proteobacteria:capture_species=s__Acidovorax delafieldii:evalue=3.28e-32:gapopen=0.0:heptad=MCP-40H:length=59.0:mismatch=1.0:qcovhsp=100.0:qend=59.0:qstart=1.0:ref_name=GB_GCA_018240265.1_protein.faa_JAFEGC010000038.1_17@PF00015_full_PFAM.456.526:scovhsp=84.3:send=63.0:sstart=5.0])0:0[&&NHX:Sample_counter=rhizpot1--2||rhiztom1--1:Type_counter=capture--3:besthit_avg=98.3:besthit_max=98.3:besthit_min=98.3:besthit_std=0.0:besthit_sum=294.9:bitscore_avg=107.0:bitscore_max=107.0:bitscore_min=107.0:bitscore_std=0.0:bitscore_sum=321.0:capture_class_counter=c__Alphaproteobacteria--1||c__Gammaproteobacteria--2:capture_domain_counter=d__Bacteria--3:capture_family_counter=f__Burkholderiaceae--2||f__Sphingomonadaceae--1:capture_genus_counter=g__Acidovorax--2||g__Sphingomonas--1:capture_order_counter=o__Burkholderiales--2||o__Sphingomonadales--1:capture_phylum_counter=p__Proteobacteria--3:capture_species_counter=s__Acidovorax delafieldii--2||s__Sphingomonas sp000786205--1:evalue_avg=3.28e-32:evalue_max=3.28e-32:evalue_min=3.28e-32:evalue_std=0.0:evalue_sum=9.84e-32:gapopen_avg=0.0:gapopen_max=0.0:gapopen_min=0.0:gapopen_std=0.0:gapopen_sum=0.0:gtdb_class_counter=:gtdb_domain_counter=:gtdb_family_counter=:gtdb_genus_counter=:gtdb_order_counter=:gtdb_phylum_counter=:gtdb_species_counter=:heptad_counter=MCP-40H--3:lbd_counter=:length_avg=59.0:length_max=59.0:length_min=59.0:length_std=0.0:length_sum=177.0:mismatch_avg=1.0:mismatch_max=1.0:mismatch_min=1.0:mismatch_std=0.0:mismatch_sum=3.0:name=N214551:qcovhsp_avg=100.0:qcovhsp_max=100.0:qcovhsp_min=100.0:qcovhsp_std=0.0:qcovhsp_sum=300.0:qend_avg=59.0:qend_max=59.0:qend_min=59.0:qend_std=0.0:qend_sum=177.0:qstart_avg=1.0:qstart_max=1.0:qstart_min=1.0:qstart_std=0.0:qstart_sum=3.0:ref_name_counter=GB_GCA_018240265.1_protein.faa_JAFEGC010000038.1_17@PF00015_full_PFAM.456.526--3:scovhsp_avg=84.3:scovhsp_max=84.3:scovhsp_min=84.3:scovhsp_std=0.0:scovhsp_sum=252.89999999999998:send_avg=63.0:send_max=63.0:send_min=63.0:send_std=0.0:send_sum=189.0:sstart_avg=5.0:sstart_max=5.0:sstart_min=5.0:sstart_std=0.0:sstart_sum=15.0],bb1648d8-a587-4d90-9426-ae079d686365_2@MCPsignal.38.97:0[&&NHX:Sample=rhiztom1:Type=capture:besthit=98.3:bitscore=107.0:capture_class=c__Gammaproteobacteria:capture_domain=d__Bacteria:capture_family=f__Burkholderiaceae:capture_genus=g__Acidovorax:capture_order=o__Burkholderiales:capture_phylum=p__Proteobacteria:capture_species=s__Acidovorax delafieldii:evalue=3.28e-32:gapopen=0.0:heptad=MCP-40H:length=59.0:mismatch=1.0:qcovhsp=100.0:qend=59.0:qstart=1.0:ref_name=GB_GCA_018240265.1_protein.faa_JAFEGC010000038.1_17@PF00015_full_PFAM.456.526:scovhsp=84.3:send=63.0:sstart=5.0])0:0[&&NHX:Sample_counter=rhizpot1--2||rhiztom1--2:Type_counter=capture--4:besthit_avg=98.3:besthit_max=98.3:besthit_min=98.3:besthit_std=0.0:besthit_sum=393.2:bitscore_avg=107.0:bitscore_max=107.0:bitscore_min=107.0:bitscore_std=0.0:bitscore_sum=428.0:capture_class_counter=c__Alphaproteobacteria--1||c__Gammaproteobacteria--3:capture_domain_counter=d__Bacteria--4:capture_family_counter=f__Burkholderiaceae--3||f__Sphingomonadaceae--1:capture_genus_counter=g__Acidovorax--3||g__Sphingomonas--1:capture_order_counter=o__Burkholderiales--3||o__Sphingomonadales--1:capture_phylum_counter=p__Proteobacteria--4:capture_species_counter=s__Acidovorax delafieldii--3||s__Sphingomonas sp000786205--1:evalue_avg=3.28e-32:evalue_max=3.28e-32:evalue_min=3.28e-32:evalue_std=0.0:evalue_sum=1.312e-31:gapopen_avg=0.0:gapopen_max=0.0:gapopen_min=0.0:gapopen_std=0.0:gapopen_sum=0.0:gtdb_class_counter=:gtdb_domain_counter=:gtdb_family_counter=:gtdb_genus_counter=:gtdb_order_counter=:gtdb_phylum_counter=:gtdb_species_counter=:heptad_counter=MCP-40H--4:lbd_counter=:length_avg=59.0:length_max=59.0:length_min=59.0:length_std=0.0:length_sum=236.0:mismatch_avg=1.0:mismatch_max=1.0:mismatch_min=1.0:mismatch_std=0.0:mismatch_sum=4.0:name=N214553:qcovhsp_avg=100.0:qcovhsp_max=100.0:qcovhsp_min=100.0:qcovhsp_std=0.0:qcovhsp_sum=400.0:qend_avg=59.0:qend_max=59.0:qend_min=59.0:qend_std=0.0:qend_sum=236.0:qstart_avg=1.0:qstart_max=1.0:qstart_min=1.0:qstart_std=0.0:qstart_sum=4.0:ref_name_counter=GB_GCA_018240265.1_protein.faa_JAFEGC010000038.1_17@PF00015_full_PFAM.456.526--4:scovhsp_avg=84.3:scovhsp_max=84.3:scovhsp_min=84.3:scovhsp_std=0.0:scovhsp_sum=337.2:send_avg=63.0:send_max=63.0:send_min=63.0:send_std=0.0:send_sum=252.0:sstart_avg=5.0:sstart_max=5.0:sstart_min=5.0:sstart_std=0.0:sstart_sum=20.0],992d17c5-4f9b-4593-bc71-c15204c17950_3@MCPsignal.35.94:0[&&NHX:Sample=rhiztom1:Type=capture:besthit=98.3:bitscore=107.0:capture_class=c__Alphaproteobacteria:capture_domain=d__Bacteria:capture_family=f__Sphingomonadaceae:capture_genus=g__Sphingomonas:capture_order=o__Sphingomonadales:capture_phylum=p__Proteobacteria:capture_species=s__Sphingomonas kyeonggiensis_A:evalue=3.28e-32:gapopen=0.0:heptad=MCP-40H:length=59.0:mismatch=1.0:qcovhsp=100.0:qend=59.0:qstart=1.0:ref_name=GB_GCA_018240265.1_protein.faa_JAFEGC010000038.1_17@PF00015_full_PFAM.456.526:scovhsp=84.3:send=63.0:sstart=5.0])0:0[&&NHX:Sample_counter=rhizpot1--2||rhiztom1--3:Type_counter=capture--5:besthit_avg=98.3:besthit_max=98.3:besthit_min=98.3:besthit_std=0.0:besthit_sum=491.5:bitscore_avg=107.0:bitscore_max=107.0:bitscore_min=107.0:bitscore_std=0.0:bitscore_sum=535.0:capture_class_counter=c__Alphaproteobacteria--2||c__Gammaproteobacteria--3:capture_domain_counter=d__Bacteria--5:capture_family_counter=f__Burkholderiaceae--3||f__Sphingomonadaceae--2:capture_genus_counter=g__Acidovorax--3||g__Sphingomonas--2:capture_order_counter=o__Burkholderiales--3||o__Sphingomonadales--2:capture_phylum_counter=p__Proteobacteria--5:capture_species_counter=s__Acidovorax delafieldii--3||s__Sphingomonas kyeonggiensis_A--1||s__Sphingomonas sp000786205--1:evalue_avg=3.28e-32:evalue_max=3.28e-32:evalue_min=3.28e-32:evalue_std=0.0:evalue_sum=1.6400000000000001e-31:gapopen_avg=0.0:gapopen_max=0.0:gapopen_min=0.0:gapopen_std=0.0:gapopen_sum=0.0:gtdb_class_counter=:gtdb_domain_counter=:gtdb_family_counter=:gtdb_genus_counter=:gtdb_order_counter=:gtdb_phylum_counter=:gtdb_species_counter=:heptad_counter=MCP-40H--5:lbd_counter=:length_avg=59.0:length_max=59.0:length_min=59.0:length_std=0.0:length_sum=295.0:mismatch_avg=1.0:mismatch_max=1.0:mismatch_min=1.0:mismatch_std=0.0:mismatch_sum=5.0:name=N214555:qcovhsp_avg=100.0:qcovhsp_max=100.0:qcovhsp_min=100.0:qcovhsp_std=0.0:qcovhsp_sum=500.0:qend_avg=59.0:qend_max=59.0:qend_min=59.0:qend_std=0.0:qend_sum=295.0:qstart_avg=1.0:qstart_max=1.0:qstart_min=1.0:qstart_std=0.0:qstart_sum=5.0:ref_name_counter=GB_GCA_018240265.1_protein.faa_JAFEGC010000038.1_17@PF00015_full_PFAM.456.526--5:scovhsp_avg=84.3:scovhsp_max=84.3:scovhsp_min=84.3:scovhsp_std=0.0:scovhsp_sum=421.5:send_avg=63.0:send_max=63.0:send_min=63.0:send_std=0.0:send_sum=315.0:sstart_avg=5.0:sstart_max=5.0:sstart_min=5.0:sstart_std=0.0:sstart_sum=25.0],dc9e04a9-fe0c-49de-8988-e0968df738df_6@MCPsignal.111.170:0[&&NHX:Sample=rhiztom1:Type=capture:besthit=98.3:bitscore=107.0:capture_class=c__Alphaproteobacteria:capture_domain=d__Bacteria:capture_family=f__Sphingomonadaceae:capture_genus=g__Sphingomonas:capture_order=o__Sphingomonadales:capture_phylum=p__Proteobacteria:capture_species=s__Sphingomonas kyeonggiensis_A:evalue=3.28e-32:gapopen=0.0:heptad=MCP-40H:length=59.0:mismatch=1.0:qcovhsp=100.0:qend=59.0:qstart=1.0:ref_name=GB_GCA_018240265.1_protein.faa_JAFEGC010000038.1_17@PF00015_full_PFAM.456.526:scovhsp=84.3:send=63.0:sstart=5.0])0:0[&&NHX:Sample_counter=rhizpot1--2||rhiztom1--4:Type_counter=capture--6:besthit_avg=98.3:besthit_max=98.3:besthit_min=98.3:besthit_std=0.0:besthit_sum=589.8:bitscore_avg=107.0:bitscore_max=107.0:bitscore_min=107.0:bitscore_std=0.0:bitscore_sum=642.0:capture_class_counter=c__Alphaproteobacteria--3||c__Gammaproteobacteria--3:capture_domain_counter=d__Bacteria--6:capture_family_counter=f__Burkholderiaceae--3||f__Sphingomonadaceae--3:capture_genus_counter=g__Acidovorax--3||g__Sphingomonas--3:capture_order_counter=o__Burkholderiales--3||o__Sphingomonadales--3:capture_phylum_counter=p__Proteobacteria--6:capture_species_counter=s__Acidovorax delafieldii--3||s__Sphingomonas kyeonggiensis_A--2||s__Sphingomonas sp000786205--1:evalue_avg=3.2800000000000006e-32:evalue_max=3.28e-32:evalue_min=3.28e-32:evalue_std=5.996271708656645e-48:evalue_sum=1.9680000000000002e-31:gapopen_avg=0.0:gapopen_max=0.0:gapopen_min=0.0:gapopen_std=0.0:gapopen_sum=0.0:gtdb_class_counter=:gtdb_domain_counter=:gtdb_family_counter=:gtdb_genus_counter=:gtdb_order_counter=:gtdb_phylum_counter=:gtdb_species_counter=:heptad_counter=MCP-40H--6:lbd_counter=:length_avg=59.0:length_max=59.0:length_min=59.0:length_std=0.0:length_sum=354.0:mismatch_avg=1.0:mismatch_max=1.0:mismatch_min=1.0:mismatch_std=0.0:mismatch_sum=6.0:name=N214557:qcovhsp_avg=100.0:qcovhsp_max=100.0:qcovhsp_min=100.0:qcovhsp_std=0.0:qcovhsp_sum=600.0:qend_avg=59.0:qend_max=59.0:qend_min=59.0:qend_std=0.0:qend_sum=354.0:qstart_avg=1.0:qstart_max=1.0:qstart_min=1.0:qstart_std=0.0:qstart_sum=6.0:ref_name_counter=GB_GCA_018240265.1_protein.faa_JAFEGC010000038.1_17@PF00015_full_PFAM.456.526--6:scovhsp_avg=84.3:scovhsp_max=84.3:scovhsp_min=84.3:scovhsp_std=0.0:scovhsp_sum=505.8:send_avg=63.0:send_max=63.0:send_min=63.0:send_std=0.0:send_sum=378.0:sstart_avg=5.0:sstart_max=5.0:sstart_min=5.0:sstart_std=0.0:sstart_sum=30.0],66956cda-7f26-44e8-b6dc-8434c1492de7_5@MCPsignal.40.99:0[&&NHX:Sample=rhiztom1:Type=capture:besthit=98.3:bitscore=107.0:capture_class=c__Gammaproteobacteria:capture_domain=d__Bacteria:capture_family=f__Burkholderiaceae:capture_genus=g__Acidovorax:capture_order=o__Burkholderiales:capture_phylum=p__Proteobacteria:capture_species=s__Acidovorax delafieldii:evalue=3.28e-32:gapopen=0.0:heptad=MCP-40H:length=59.0:mismatch=1.0:qcovhsp=100.0:qend=59.0:qstart=1.0:ref_name=GB_GCA_018240265.1_protein.faa_JAFEGC010000038.1_17@PF00015_full_PFAM.456.526:scovhsp=84.3:send=63.0:sstart=5.0])0:0[&&NHX:Sample_counter=rhizpot1--2||rhiztom1--5:Type_counter=capture--7:besthit_avg=98.29999999999998:besthit_max=98.3:besthit_min=98.3:besthit_std=1.5349477418661813e-14:besthit_sum=688.0999999999999:bitscore_avg=107.0:bitscore_max=107.0:bitscore_min=107.0:bitscore_std=0.0:bitscore_sum=749.0:capture_class_counter=c__Alphaproteobacteria--3||c__Gammaproteobacteria--4:capture_domain_counter=d__Bacteria--7:capture_family_counter=f__Burkholderiaceae--4||f__Sphingomonadaceae--3:capture_genus_counter=g__Acidovorax--4||g__Sphingomonas--3:capture_order_counter=o__Burkholderiales--4||o__Sphingomonadales--3:capture_phylum_counter=p__Proteobacteria--7:capture_species_counter=s__Acidovorax delafieldii--4||s__Sphingomonas kyeonggiensis_A--2||s__Sphingomonas sp000786205--1:evalue_avg=3.2800000000000006e-32:evalue_max=3.28e-32:evalue_min=3.28e-32:evalue_std=5.912403638259295e-48:evalue_sum=2.2960000000000003e-31:gapopen_avg=0.0:gapopen_max=0.0:gapopen_min=0.0:gapopen_std=0.0:gapopen_sum=0.0:gtdb_class_counter=:gtdb_domain_counter=:gtdb_family_counter=:gtdb_genus_counter=:gtdb_order_counter=:gtdb_phylum_counter=:gtdb_species_counter=:heptad_counter=MCP-40H--7:lbd_counter=:length_avg=59.0:length_max=59.0:length_min=59.0:length_std=0.0:length_sum=413.0:mismatch_avg=1.0:mismatch_max=1.0:mismatch_min=1.0:mismatch_std=0.0:mismatch_sum=7.0:name=N214559:qcovhsp_avg=100.0:qcovhsp_max=100.0:qcovhsp_min=100.0:qcovhsp_std=0.0:qcovhsp_sum=700.0:qend_avg=59.0:qend_max=59.0:qend_min=59.0:qend_std=0.0:qend_sum=413.0:qstart_avg=1.0:qstart_max=1.0:qstart_min=1.0:qstart_std=0.0:qstart_sum=7.0:ref_name_counter=GB_GCA_018240265.1_protein.faa_JAFEGC010000038.1_17@PF00015_full_PFAM.456.526--7:scovhsp_avg=84.3:scovhsp_max=84.3:scovhsp_min=84.3:scovhsp_std=0.0:scovhsp_sum=590.1:send_avg=63.0:send_max=63.0:send_min=63.0:send_std=0.0:send_sum=441.0:sstart_avg=5.0:sstart_max=5.0:sstart_min=5.0:sstart_std=0.0:sstart_sum=35.0],4238fa29-493c-4c25-beec-6f6ae71822dc_4@MCPsignal.181.240:0[&&NHX:Sample=rhiztom1:Type=capture:besthit=98.3:bitscore=107.0:capture_class=c__Alphaproteobacteria:capture_domain=d__Bacteria:capture_family=f__Sphingomonadaceae:capture_genus=g__Sphingomonas:capture_order=o__Sphingomonadales:capture_phylum=p__Proteobacteria:capture_species=s__Sphingomonas kyeonggiensis_A:evalue=3.28e-32:gapopen=0.0:heptad=MCP-40H:length=59.0:mismatch=1.0:qcovhsp=100.0:qend=59.0:qstart=1.0:ref_name=GB_GCA_018240265.1_protein.faa_JAFEGC010000038.1_17@PF00015_full_PFAM.456.526:scovhsp=84.3:send=63.0:sstart=5.0])0:0[&&NHX:Sample_counter=rhizpot1--2||rhiztom1--6:Type_counter=capture--8:besthit_avg=98.3:besthit_max=98.3:besthit_min=98.3:besthit_std=0.0:besthit_sum=786.4:bitscore_avg=107.0:bitscore_max=107.0:bitscore_min=107.0:bitscore_std=0.0:bitscore_sum=856.0:capture_class_counter=c__Alphaproteobacteria--4||c__Gammaproteobacteria--4:capture_domain_counter=d__Bacteria--8:capture_family_counter=f__Burkholderiaceae--4||f__Sphingomonadaceae--4:capture_genus_counter=g__Acidovorax--4||g__Sphingomonas--4:capture_order_counter=o__Burkholderiales--4||o__Sphingomonadales--4:capture_phylum_counter=p__Proteobacteria--8:capture_species_counter=s__Acidovorax delafieldii--4||s__Sphingomonas kyeonggiensis_A--3||s__Sphingomonas sp000786205--1:evalue_avg=3.28e-32:evalue_max=3.28e-32:evalue_min=3.28e-32:evalue_std=0.0:evalue_sum=2.624e-31:gapopen_avg=0.0:gapopen_max=0.0:gapopen_min=0.0:gapopen_std=0.0:gapopen_sum=0.0:gtdb_class_counter=:gtdb_domain_counter=:gtdb_family_counter=:gtdb_genus_counter=:gtdb_order_counter=:gtdb_phylum_counter=:gtdb_species_counter=:heptad_counter=MCP-40H--8:lbd_counter=:length_avg=59.0:length_max=59.0:length_min=59.0:length_std=0.0:length_sum=472.0:mismatch_avg=1.0:mismatch_max=1.0:mismatch_min=1.0:mismatch_std=0.0:mismatch_sum=8.0:name=N214561:qcovhsp_avg=100.0:qcovhsp_max=100.0:qcovhsp_min=100.0:qcovhsp_std=0.0:qcovhsp_sum=800.0:qend_avg=59.0:qend_max=59.0:qend_min=59.0:qend_std=0.0:qend_sum=472.0:qstart_avg=1.0:qstart_max=1.0:qstart_min=1.0:qstart_std=0.0:qstart_sum=8.0:ref_name_counter=GB_GCA_018240265.1_protein.faa_JAFEGC010000038.1_17@PF00015_full_PFAM.456.526--8:scovhsp_avg=84.3:scovhsp_max=84.3:scovhsp_min=84.3:scovhsp_std=0.0:scovhsp_sum=674.4:send_avg=63.0:send_max=63.0:send_min=63.0:send_std=0.0:send_sum=504.0:sstart_avg=5.0:sstart_max=5.0:sstart_min=5.0:sstart_std=0.0:sstart_sum=40.0],bba67f64-f91f-455a-893e-8a8c26376b33_2@MCPsignal.41.100:0[&&NHX:Sample=rhiztom1:Type=capture:besthit=98.3:bitscore=107.0:capture_class=c__Alphaproteobacteria:capture_domain=d__Bacteria:capture_family=f__Sphingomonadaceae:capture_genus=g__Sphingomonas:capture_order=o__Sphingomonadales:capture_phylum=p__Proteobacteria:capture_species=s__Sphingomonas kyeonggiensis_A:evalue=3.28e-32:gapopen=0.0:heptad=MCP-40H:length=59.0:mismatch=1.0:qcovhsp=100.0:qend=59.0:qstart=1.0:ref_name=GB_GCA_018240265.1_protein.faa_JAFEGC010000038.1_17@PF00015_full_PFAM.456.526:scovhsp=84.3:send=63.0:sstart=5.0])0:0[&&NHX:Sample_counter=rhizpot1--2||rhiztom1--7:Type_counter=capture--9:besthit_avg=98.3:besthit_max=98.3:besthit_min=98.3:besthit_std=0.0:besthit_sum=884.6999999999999:bitscore_avg=107.0:bitscore_max=107.0:bitscore_min=107.0:bitscore_std=0.0:bitscore_sum=963.0:capture_class_counter=c__Alphaproteobacteria--5||c__Gammaproteobacteria--4:capture_domain_counter=d__Bacteria--9:capture_family_counter=f__Burkholderiaceae--4||f__Sphingomonadaceae--5:capture_genus_counter=g__Acidovorax--4||g__Sphingomonas--5:capture_order_counter=o__Burkholderiales--4||o__Sphingomonadales--5:capture_phylum_counter=p__Proteobacteria--9:capture_species_counter=s__Acidovorax delafieldii--4||s__Sphingomonas kyeonggiensis_A--4||s__Sphingomonas sp000786205--1:evalue_avg=3.28e-32:evalue_max=3.28e-32:evalue_min=3.28e-32:evalue_std=0.0:evalue_sum=2.952e-31:gapopen_avg=0.0:gapopen_max=0.0:gapopen_min=0.0:gapopen_std=0.0:gapopen_sum=0.0:gtdb_class_counter=:gtdb_domain_counter=:gtdb_family_counter=:gtdb_genus_counter=:gtdb_order_counter=:gtdb_phylum_counter=:gtdb_species_counter=:heptad_counter=MCP-40H--9:lbd_counter=:length_avg=59.0:length_max=59.0:length_min=59.0:length_std=0.0:length_sum=531.0:mismatch_avg=1.0:mismatch_max=1.0:mismatch_min=1.0:mismatch_std=0.0:mismatch_sum=9.0:name=N214563:qcovhsp_avg=100.0:qcovhsp_max=100.0:qcovhsp_min=100.0:qcovhsp_std=0.0:qcovhsp_sum=900.0:qend_avg=59.0:qend_max=59.0:qend_min=59.0:qend_std=0.0:qend_sum=531.0:qstart_avg=1.0:qstart_max=1.0:qstart_min=1.0:qstart_std=0.0:qstart_sum=9.0:ref_name_counter=GB_GCA_018240265.1_protein.faa_JAFEGC010000038.1_17@PF00015_full_PFAM.456.526--9:scovhsp_avg=84.3:scovhsp_max=84.3:scovhsp_min=84.3:scovhsp_std=0.0:scovhsp_sum=758.6999999999999:send_avg=63.0:send_max=63.0:send_min=63.0:send_std=0.0:send_sum=567.0:sstart_avg=5.0:sstart_max=5.0:sstart_min=5.0:sstart_std=0.0:sstart_sum=45.0],fb3d2139-1756-5858-ac7d-0d5e8b03b586_4@MCPsignal.41.100:0[&&NHX:Sample=rhiztom1:Type=capture:besthit=98.3:bitscore=107.0:capture_class=c__Gammaproteobacteria:capture_domain=d__Bacteria:capture_family=f__Burkholderiaceae:capture_genus=g__Acidovorax:capture_order=o__Burkholderiales:capture_phylum=p__Proteobacteria:capture_species=s__Acidovorax delafieldii:evalue=3.28e-32:gapopen=0.0:heptad=MCP-40H:length=59.0:mismatch=1.0:qcovhsp=100.0:qend=59.0:qstart=1.0:ref_name=GB_GCA_018240265.1_protein.faa_JAFEGC010000038.1_17@PF00015_full_PFAM.456.526:scovhsp=84.3:send=63.0:sstart=5.0])0:0[&&NHX:Sample_counter=rhizpot1--2||rhiztom1--8:Type_counter=capture--10:besthit_avg=98.29999999999998:besthit_max=98.3:besthit_min=98.3:besthit_std=1.4979556132593925e-14:besthit_sum=982.9999999999999:bitscore_avg=107.0:bitscore_max=107.0:bitscore_min=107.0:bitscore_std=0.0:bitscore_sum=1070.0:capture_class_counter=c__Alphaproteobacteria--5||c__Gammaproteobacteria--5:capture_domain_counter=d__Bacteria--10:capture_family_counter=f__Burkholderiaceae--5||f__Sphingomonadaceae--5:capture_genus_counter=g__Acidovorax--5||g__Sphingomonas--5:capture_order_counter=o__Burkholderiales--5||o__Sphingomonadales--5:capture_phylum_counter=p__Proteobacteria--10:capture_species_counter=s__Acidovorax delafieldii--5||s__Sphingomonas kyeonggiensis_A--4||s__Sphingomonas sp000786205--1:evalue_avg=3.28e-32:evalue_max=3.28e-32:evalue_min=3.28e-32:evalue_std=0.0:evalue_sum=3.2800000000000002e-31:gapopen_avg=0.0:gapopen_max=0.0:gapopen_min=0.0:gapopen_std=0.0:gapopen_sum=0.0:gtdb_class_counter=:gtdb_domain_counter=:gtdb_family_counter=:gtdb_genus_counter=:gtdb_order_counter=:gtdb_phylum_counter=:gtdb_species_counter=:heptad_counter=MCP-40H--10:lbd_counter=:length_avg=59.0:length_max=59.0:length_min=59.0:length_std=0.0:length_sum=590.0:mismatch_avg=1.0:mismatch_max=1.0:mismatch_min=1.0:mismatch_std=0.0:mismatch_sum=10.0:name=N214565:qcovhsp_avg=100.0:qcovhsp_max=100.0:qcovhsp_min=100.0:qcovhsp_std=0.0:qcovhsp_sum=1000.0:qend_avg=59.0:qend_max=59.0:qend_min=59.0:qend_std=0.0:qend_sum=590.0:qstart_avg=1.0:qstart_max=1.0:qstart_min=1.0:qstart_std=0.0:qstart_sum=10.0:ref_name_counter=GB_GCA_018240265.1_protein.faa_JAFEGC010000038.1_17@PF00015_full_PFAM.456.526--10:scovhsp_avg=84.29999999999998:scovhsp_max=84.3:scovhsp_min=84.3:scovhsp_std=1.4979556132593925e-14:scovhsp_sum=842.9999999999999:send_avg=63.0:send_max=63.0:send_min=63.0:send_std=0.0:send_sum=630.0:sstart_avg=5.0:sstart_max=5.0:sstart_min=5.0:sstart_std=0.0:sstart_sum=50.0],8b6482e8-7422-499f-8065-d7583d6619f6_2@MCPsignal.40.99:0[&&NHX:Sample=rhiztom1:Type=capture:besthit=98.3:bitscore=107.0:capture_class=c__Gammaproteobacteria:capture_domain=d__Bacteria:capture_family=f__Burkholderiaceae:capture_genus=g__Acidovorax:capture_order=o__Burkholderiales:capture_phylum=p__Proteobacteria:capture_species=s__Acidovorax delafieldii:evalue=3.28e-32:gapopen=0.0:heptad=MCP-40H:length=59.0:mismatch=1.0:qcovhsp=100.0:qend=59.0:qstart=1.0:ref_name=GB_GCA_018240265.1_protein.faa_JAFEGC010000038.1_17@PF00015_full_PFAM.456.526:scovhsp=84.3:send=63.0:sstart=5.0])0:0[&&NHX:Sample_counter=rhizpot1--2||rhiztom1--9:Type_counter=capture--11:besthit_avg=98.3:besthit_max=98.3:besthit_min=98.3:besthit_std=0.0:besthit_sum=1081.3:bitscore_avg=107.0:bitscore_max=107.0:bitscore_min=107.0:bitscore_std=0.0:bitscore_sum=1177.0:capture_class_counter=c__Alphaproteobacteria--5||c__Gammaproteobacteria--6:capture_domain_counter=d__Bacteria--11:capture_family_counter=f__Burkholderiaceae--6||f__Sphingomonadaceae--5:capture_genus_counter=g__Acidovorax--6||g__Sphingomonas--5:capture_order_counter=o__Burkholderiales--6||o__Sphingomonadales--5:capture_phylum_counter=p__Proteobacteria--11:capture_species_counter=s__Acidovorax delafieldii--6||s__Sphingomonas kyeonggiensis_A--4||s__Sphingomonas sp000786205--1:evalue_avg=3.2800000000000006e-32:evalue_max=3.28e-32:evalue_min=3.28e-32:evalue_std=5.740993079340288e-48:evalue_sum=3.6080000000000003e-31:gapopen_avg=0.0:gapopen_max=0.0:gapopen_min=0.0:gapopen_std=0.0:gapopen_sum=0.0:gtdb_class_counter=:gtdb_domain_counter=:gtdb_family_counter=:gtdb_genus_counter=:gtdb_order_counter=:gtdb_phylum_counter=:gtdb_species_counter=:heptad_counter=MCP-40H--11:lbd_counter=:length_avg=59.0:length_max=59.0:length_min=59.0:length_std=0.0:length_sum=649.0:mismatch_avg=1.0:mismatch_max=1.0:mismatch_min=1.0:mismatch_std=0.0:mismatch_sum=11.0:name=N214567:qcovhsp_avg=100.0:qcovhsp_max=100.0:qcovhsp_min=100.0:qcovhsp_std=0.0:qcovhsp_sum=1100.0:qend_avg=59.0:qend_max=59.0:qend_min=59.0:qend_std=0.0:qend_sum=649.0:qstart_avg=1.0:qstart_max=1.0:qstart_min=1.0:qstart_std=0.0:qstart_sum=11.0:ref_name_counter=GB_GCA_018240265.1_protein.faa_JAFEGC010000038.1_17@PF00015_full_PFAM.456.526--11:scovhsp_avg=84.29999999999998:scovhsp_max=84.3:scovhsp_min=84.3:scovhsp_std=1.4904470165364382e-14:scovhsp_sum=927.2999999999998:send_avg=63.0:send_max=63.0:send_min=63.0:send_std=0.0:send_sum=693.0:sstart_avg=5.0:sstart_max=5.0:sstart_min=5.0:sstart_std=0.0:sstart_sum=55.0],b7a02b89-c2e5-440f-80e5-e929e1169551_4@MCPsignal.132.191:0[&&NHX:Sample=rhiztom1:Type=capture:besthit=98.3:bitscore=107.0:capture_class=c__Gammaproteobacteria:capture_domain=d__Bacteria:capture_family=f__Burkholderiaceae:capture_genus=g__Acidovorax:capture_order=o__Burkholderiales:capture_phylum=p__Proteobacteria:capture_species=s__Acidovorax delafieldii:evalue=3.28e-32:gapopen=0.0:heptad=MCP-40H:length=59.0:mismatch=1.0:qcovhsp=100.0:qend=59.0:qstart=1.0:ref_name=GB_GCA_018240265.1_protein.faa_JAFEGC010000038.1_17@PF00015_full_PFAM.456.526:scovhsp=84.3:send=63.0:sstart=5.0])0:0[&&NHX:Sample_counter=rhizpot1--2||rhiztom1--10:Type_counter=capture--12:besthit_avg=98.3:besthit_max=98.3:besthit_min=98.3:besthit_std=0.0:besthit_sum=1179.6:bitscore_avg=107.0:bitscore_max=107.0:bitscore_min=107.0:bitscore_std=0.0:bitscore_sum=1284.0:capture_class_counter=c__Alphaproteobacteria--5||c__Gammaproteobacteria--7:capture_domain_counter=d__Bacteria--12:capture_family_counter=f__Burkholderiaceae--7||f__Sphingomonadaceae--5:capture_genus_counter=g__Acidovorax--7||g__Sphingomonas--5:capture_order_counter=o__Burkholderiales--7||o__Sphingomonadales--5:capture_phylum_counter=p__Proteobacteria--12:capture_species_counter=s__Acidovorax delafieldii--7||s__Sphingomonas kyeonggiensis_A--4||s__Sphingomonas sp000786205--1:evalue_avg=3.2800000000000006e-32:evalue_max=3.28e-32:evalue_min=3.28e-32:evalue_std=5.717220749155857e-48:evalue_sum=3.9360000000000005e-31:gapopen_avg=0.0:gapopen_max=0.0:gapopen_min=0.0:gapopen_std=0.0:gapopen_sum=0.0:gtdb_class_counter=:gtdb_domain_counter=:gtdb_family_counter=:gtdb_genus_counter=:gtdb_order_counter=:gtdb_phylum_counter=:gtdb_species_counter=:heptad_counter=MCP-40H--12:lbd_counter=:length_avg=59.0:length_max=59.0:length_min=59.0:length_std=0.0:length_sum=708.0:mismatch_avg=1.0:mismatch_max=1.0:mismatch_min=1.0:mismatch_std=0.0:mismatch_sum=12.0:name=N214569:qcovhsp_avg=100.0:qcovhsp_max=100.0:qcovhsp_min=100.0:qcovhsp_std=0.0:qcovhsp_sum=1200.0:qend_avg=59.0:qend_max=59.0:qend_min=59.0:qend_std=0.0:qend_sum=708.0:qstart_avg=1.0:qstart_max=1.0:qstart_min=1.0:qstart_std=0.0:qstart_sum=12.0:ref_name_counter=GB_GCA_018240265.1_protein.faa_JAFEGC010000038.1_17@PF00015_full_PFAM.456.526--12:scovhsp_avg=84.29999999999998:scovhsp_max=84.3:scovhsp_min=84.3:scovhsp_std=1.4842753667696044e-14:scovhsp_sum=1011.5999999999998:send_avg=63.0:send_max=63.0:send_min=63.0:send_std=0.0:send_sum=756.0:sstart_avg=5.0:sstart_max=5.0:sstart_min=5.0:sstart_std=0.0:sstart_sum=60.0],f380c8f3-4b55-4d43-8349-fe1e7fd02365_4@MCPsignal.40.99:0[&&NHX:Sample=rhiztom1:Type=capture:besthit=98.3:bitscore=107.0:capture_class=c__Alphaproteobacteria:capture_domain=d__Bacteria:capture_family=f__Sphingomonadaceae:capture_genus=g__Sphingomonas:capture_order=o__Sphingomonadales:capture_phylum=p__Proteobacteria:capture_species=s__Sphingomonas kyeonggiensis_A:evalue=3.28e-32:gapopen=0.0:heptad=MCP-40H:length=59.0:mismatch=1.0:qcovhsp=100.0:qend=59.0:qstart=1.0:ref_name=GB_GCA_018240265.1_protein.faa_JAFEGC010000038.1_17@PF00015_full_PFAM.456.526:scovhsp=84.3:send=63.0:sstart=5.0])0:0[&&NHX:Sample_counter=rhizpot1--2||rhiztom1--11:Type_counter=capture--13:besthit_avg=98.29999999999998:besthit_max=98.3:besthit_min=98.3:besthit_std=1.479112654199449e-14:besthit_sum=1277.8999999999999:bitscore_avg=107.0:bitscore_max=107.0:bitscore_min=107.0:bitscore_std=0.0:bitscore_sum=1391.0:capture_class_counter=c__Alphaproteobacteria--6||c__Gammaproteobacteria--7:capture_domain_counter=d__Bacteria--13:capture_family_counter=f__Burkholderiaceae--7||f__Sphingomonadaceae--6:capture_genus_counter=g__Acidovorax--7||g__Sphingomonas--6:capture_order_counter=o__Burkholderiales--7||o__Sphingomonadales--6:capture_phylum_counter=p__Proteobacteria--13:capture_species_counter=s__Acidovorax delafieldii--7||s__Sphingomonas kyeonggiensis_A--5||s__Sphingomonas sp000786205--1:evalue_avg=3.2800000000000006e-32:evalue_max=3.28e-32:evalue_min=3.28e-32:evalue_std=5.697334703689604e-48:evalue_sum=4.264000000000001e-31:gapopen_avg=0.0:gapopen_max=0.0:gapopen_min=0.0:gapopen_std=0.0:gapopen_sum=0.0:gtdb_class_counter=:gtdb_domain_counter=:gtdb_family_counter=:gtdb_genus_counter=:gtdb_order_counter=:gtdb_phylum_counter=:gtdb_species_counter=:heptad_counter=MCP-40H--13:lbd_counter=:length_avg=59.0:length_max=59.0:length_min=59.0:length_std=0.0:length_sum=767.0:mismatch_avg=1.0:mismatch_max=1.0:mismatch_min=1.0:mismatch_std=0.0:mismatch_sum=13.0:name=N214571:qcovhsp_avg=100.0:qcovhsp_max=100.0:qcovhsp_min=100.0:qcovhsp_std=0.0:qcovhsp_sum=1300.0:qend_avg=59.0:qend_max=59.0:qend_min=59.0:qend_std=0.0:qend_sum=767.0:qstart_avg=1.0:qstart_max=1.0:qstart_min=1.0:qstart_std=0.0:qstart_sum=13.0:ref_name_counter=GB_GCA_018240265.1_protein.faa_JAFEGC010000038.1_17@PF00015_full_PFAM.456.526--13:scovhsp_avg=84.29999999999998:scovhsp_max=84.3:scovhsp_min=84.3:scovhsp_std=1.479112654199449e-14:scovhsp_sum=1095.8999999999999:send_avg=63.0:send_max=63.0:send_min=63.0:send_std=0.0:send_sum=819.0:sstart_avg=5.0:sstart_max=5.0:sstart_min=5.0:sstart_std=0.0:sstart_sum=65.0],fd356e1d-9bf7-4d73-9e7f-6ea54884aa7c_3@MCPsignal.23.82:0[&&NHX:Sample=rhiztom1:Type=capture:besthit=98.3:bitscore=107.0:capture_class=c__Alphaproteobacteria:capture_domain=d__Bacteria:capture_family=f__Sphingomonadaceae:capture_genus=g__Sphingomonas:capture_order=o__Sphingomonadales:capture_phylum=p__Proteobacteria:capture_species=s__Sphingomonas kyeonggiensis_A:evalue=3.28e-32:gapopen=0.0:heptad=MCP-40H:length=59.0:mismatch=1.0:qcovhsp=100.0:qend=59.0:qstart=1.0:ref_name=GB_GCA_018240265.1_protein.faa_JAFEGC010000038.1_17@PF00015_full_PFAM.456.526:scovhsp=84.3:send=63.0:sstart=5.0])0:0[&&NHX:Sample_counter=rhizpot1--2||rhiztom1--12:Type_counter=capture--14:besthit_avg=98.29999999999998:besthit_max=98.3:besthit_min=98.3:besthit_std=1.4747300885539142e-14:besthit_sum=1376.1999999999998:bitscore_avg=107.0:bitscore_max=107.0:bitscore_min=107.0:bitscore_std=0.0:bitscore_sum=1498.0:capture_class_counter=c__Alphaproteobacteria--7||c__Gammaproteobacteria--7:capture_domain_counter=d__Bacteria--14:capture_family_counter=f__Burkholderiaceae--7||f__Sphingomonadaceae--7:capture_genus_counter=g__Acidovorax--7||g__Sphingomonas--7:capture_order_counter=o__Burkholderiales--7||o__Sphingomonadales--7:capture_phylum_counter=p__Proteobacteria--14:capture_species_counter=s__Acidovorax delafieldii--7||s__Sphingomonas kyeonggiensis_A--6||s__Sphingomonas sp000786205--1:evalue_avg=3.2800000000000006e-32:evalue_max=3.28e-32:evalue_min=3.28e-32:evalue_std=5.680453674869647e-48:evalue_sum=4.592000000000001e-31:gapopen_avg=0.0:gapopen_max=0.0:gapopen_min=0.0:gapopen_std=0.0:gapopen_sum=0.0:gtdb_class_counter=:gtdb_domain_counter=:gtdb_family_counter=:gtdb_genus_counter=:gtdb_order_counter=:gtdb_phylum_counter=:gtdb_species_counter=:heptad_counter=MCP-40H--14:lbd_counter=:length_avg=59.0:length_max=59.0:length_min=59.0:length_std=0.0:length_sum=826.0:mismatch_avg=1.0:mismatch_max=1.0:mismatch_min=1.0:mismatch_std=0.0:mismatch_sum=14.0:name=N214573:qcovhsp_avg=100.0:qcovhsp_max=100.0:qcovhsp_min=100.0:qcovhsp_std=0.0:qcovhsp_sum=1400.0:qend_avg=59.0:qend_max=59.0:qend_min=59.0:qend_std=0.0:qend_sum=826.0:qstart_avg=1.0:qstart_max=1.0:qstart_min=1.0:qstart_std=0.0:qstart_sum=14.0:ref_name_counter=GB_GCA_018240265.1_protein.faa_JAFEGC010000038.1_17@PF00015_full_PFAM.456.526--14:scovhsp_avg=84.29999999999998:scovhsp_max=84.3:scovhsp_min=84.3:scovhsp_std=1.4747300885539142e-14:scovhsp_sum=1180.1999999999998:send_avg=63.0:send_max=63.0:send_min=63.0:send_std=0.0:send_sum=882.0:sstart_avg=5.0:sstart_max=5.0:sstart_min=5.0:sstart_std=0.0:sstart_sum=70.0],6eff65f8-e5c8-4d09-b7ed-6d7430ea4f2d_4@MCPsignal.40.99:0[&&NHX:Sample=rhiztom1:Type=capture:besthit=98.3:bitscore=107.0:capture_class=c__Alphaproteobacteria:capture_domain=d__Bacteria:capture_family=f__Sphingomonadaceae:capture_genus=g__Sphingomonas:capture_order=o__Sphingomonadales:capture_phylum=p__Proteobacteria:capture_species=s__Sphingomonas kyeonggiensis_A:evalue=3.28e-32:gapopen=0.0:heptad=MCP-40H:length=59.0:mismatch=1.0:qcovhsp=100.0:qend=59.0:qstart=1.0:ref_name=GB_GCA_018240265.1_protein.faa_JAFEGC010000038.1_17@PF00015_full_PFAM.456.526:scovhsp=84.3:send=63.0:sstart=5.0])0:0[&&NHX:Sample_counter=rhizpot1--2||rhiztom1--13:Type_counter=capture--15:besthit_avg=98.29999999999998:besthit_max=98.3:besthit_min=98.3:besthit_std=1.4709632111668204e-14:besthit_sum=1474.4999999999998:bitscore_avg=107.0:bitscore_max=107.0:bitscore_min=107.0:bitscore_std=0.0:bitscore_sum=1605.0:capture_class_counter=c__Alphaproteobacteria--8||c__Gammaproteobacteria--7:capture_domain_counter=d__Bacteria--15:capture_family_counter=f__Burkholderiaceae--7||f__Sphingomonadaceae--8:capture_genus_counter=g__Acidovorax--7||g__Sphingomonas--8:capture_order_counter=o__Burkholderiales--7||o__Sphingomonadales--8:capture_phylum_counter=p__Proteobacteria--15:capture_species_counter=s__Acidovorax delafieldii--7||s__Sphingomonas kyeonggiensis_A--7||s__Sphingomonas sp000786205--1:evalue_avg=3.2800000000000006e-32:evalue_max=3.28e-32:evalue_min=3.28e-32:evalue_std=5.665944190956368e-48:evalue_sum=4.920000000000001e-31:gapopen_avg=0.0:gapopen_max=0.0:gapopen_min=0.0:gapopen_std=0.0:gapopen_sum=0.0:gtdb_class_counter=:gtdb_domain_counter=:gtdb_family_counter=:gtdb_genus_counter=:gtdb_order_counter=:gtdb_phylum_counter=:gtdb_species_counter=:heptad_counter=MCP-40H--15:lbd_counter=:length_avg=59.0:length_max=59.0:length_min=59.0:length_std=0.0:length_sum=885.0:mismatch_avg=1.0:mismatch_max=1.0:mismatch_min=1.0:mismatch_std=0.0:mismatch_sum=15.0:name=N214575:qcovhsp_avg=100.0:qcovhsp_max=100.0:qcovhsp_min=100.0:qcovhsp_std=0.0:qcovhsp_sum=1500.0:qend_avg=59.0:qend_max=59.0:qend_min=59.0:qend_std=0.0:qend_sum=885.0:qstart_avg=1.0:qstart_max=1.0:qstart_min=1.0:qstart_std=0.0:qstart_sum=15.0:ref_name_counter=GB_GCA_018240265.1_protein.faa_JAFEGC010000038.1_17@PF00015_full_PFAM.456.526--15:scovhsp_avg=84.29999999999998:scovhsp_max=84.3:scovhsp_min=84.3:scovhsp_std=1.4709632111668204e-14:scovhsp_sum=1264.4999999999998:send_avg=63.0:send_max=63.0:send_min=63.0:send_std=0.0:send_sum=945.0:sstart_avg=5.0:sstart_max=5.0:sstart_min=5.0:sstart_std=0.0:sstart_sum=75.0],c5cff6a5-0d44-4ca5-a8a5-1608473052d1_2@MCPsignal.40.99:0[&&NHX:Sample=rhiztom1:Type=capture:besthit=98.3:bitscore=107.0:capture_class=c__Alphaproteobacteria:capture_domain=d__Bacteria:capture_family=f__Sphingomonadaceae:capture_genus=g__Sphingomonas:capture_order=o__Sphingomonadales:capture_phylum=p__Proteobacteria:capture_species=s__Sphingomonas kyeonggiensis_A:evalue=3.28e-32:gapopen=0.0:heptad=MCP-40H:length=59.0:mismatch=1.0:qcovhsp=100.0:qend=59.0:qstart=1.0:ref_name=GB_GCA_018240265.1_protein.faa_JAFEGC010000038.1_17@PF00015_full_PFAM.456.526:scovhsp=84.3:send=63.0:sstart=5.0])0:0[&&NHX:Sample_counter=rhizpot1--2||rhiztom1--14:Type_counter=capture--16:besthit_avg=98.3:besthit_max=98.3:besthit_min=98.3:besthit_std=0.0:besthit_sum=1572.8:bitscore_avg=107.0:bitscore_max=107.0:bitscore_min=107.0:bitscore_std=0.0:bitscore_sum=1712.0:capture_class_counter=c__Alphaproteobacteria--9||c__Gammaproteobacteria--7:capture_domain_counter=d__Bacteria--16:capture_family_counter=f__Burkholderiaceae--7||f__Sphingomonadaceae--9:capture_genus_counter=g__Acidovorax--7||g__Sphingomonas--9:capture_order_counter=o__Burkholderiales--7||o__Sphingomonadales--9:capture_phylum_counter=p__Proteobacteria--16:capture_species_counter=s__Acidovorax delafieldii--7||s__Sphingomonas kyeonggiensis_A--8||s__Sphingomonas sp000786205--1:evalue_avg=3.28e-32:evalue_max=3.28e-32:evalue_min=3.28e-32:evalue_std=0.0:evalue_sum=5.248e-31:gapopen_avg=0.0:gapopen_max=0.0:gapopen_min=0.0:gapopen_std=0.0:gapopen_sum=0.0:gtdb_class_counter=:gtdb_domain_counter=:gtdb_family_counter=:gtdb_genus_counter=:gtdb_order_counter=:gtdb_phylum_counter=:gtdb_species_counter=:heptad_counter=MCP-40H--16:lbd_counter=:length_avg=59.0:length_max=59.0:length_min=59.0:length_std=0.0:length_sum=944.0:mismatch_avg=1.0:mismatch_max=1.0:mismatch_min=1.0:mismatch_std=0.0:mismatch_sum=16.0:name=N214577:qcovhsp_avg=100.0:qcovhsp_max=100.0:qcovhsp_min=100.0:qcovhsp_std=0.0:qcovhsp_sum=1600.0:qend_avg=59.0:qend_max=59.0:qend_min=59.0:qend_std=0.0:qend_sum=944.0:qstart_avg=1.0:qstart_max=1.0:qstart_min=1.0:qstart_std=0.0:qstart_sum=16.0:ref_name_counter=GB_GCA_018240265.1_protein.faa_JAFEGC010000038.1_17@PF00015_full_PFAM.456.526--16:scovhsp_avg=84.3:scovhsp_max=84.3:scovhsp_min=84.3:scovhsp_std=0.0:scovhsp_sum=1348.8:send_avg=63.0:send_max=63.0:send_min=63.0:send_std=0.0:send_sum=1008.0:sstart_avg=5.0:sstart_max=5.0:sstart_min=5.0:sstart_std=0.0:sstart_sum=80.0],46f72de0-a7ff-4262-9be9-63af1c4c4e5a_4@MCPsignal.35.94:0[&&NHX:Sample=rhiztom1:Type=capture:besthit=98.3:bitscore=107.0:capture_class=c__Alphaproteobacteria:capture_domain=d__Bacteria:capture_family=f__Sphingomonadaceae:capture_genus=g__Sphingomonas:capture_order=o__Sphingomonadales:capture_phylum=p__Proteobacteria:capture_species=s__Sphingomonas kyeonggiensis_A:evalue=3.28e-32:gapopen=0.0:heptad=MCP-40H:length=59.0:mismatch=1.0:qcovhsp=100.0:qend=59.0:qstart=1.0:ref_name=GB_GCA_018240265.1_protein.faa_JAFEGC010000038.1_17@PF00015_full_PFAM.456.526:scovhsp=84.3:send=63.0:sstart=5.0])0:0[&&NHX:Sample_counter=rhizpot1--2||rhiztom1--15:Type_counter=capture--17:besthit_avg=98.3:besthit_max=98.3:besthit_min=98.3:besthit_std=0.0:besthit_sum=1671.1:bitscore_avg=107.0:bitscore_max=107.0:bitscore_min=107.0:bitscore_std=0.0:bitscore_sum=1819.0:capture_class_counter=c__Alphaproteobacteria--10||c__Gammaproteobacteria--7:capture_domain_counter=d__Bacteria--17:capture_family_counter=f__Burkholderiaceae--7||f__Sphingomonadaceae--10:capture_genus_counter=g__Acidovorax--7||g__Sphingomonas--10:capture_order_counter=o__Burkholderiales--7||o__Sphingomonadales--10:capture_phylum_counter=p__Proteobacteria--17:capture_species_counter=s__Acidovorax delafieldii--7||s__Sphingomonas kyeonggiensis_A--9||s__Sphingomonas sp000786205--1:evalue_avg=3.28e-32:evalue_max=3.28e-32:evalue_min=3.28e-32:evalue_std=0.0:evalue_sum=5.576e-31:gapopen_avg=0.0:gapopen_max=0.0:gapopen_min=0.0:gapopen_std=0.0:gapopen_sum=0.0:gtdb_class_counter=:gtdb_domain_counter=:gtdb_family_counter=:gtdb_genus_counter=:gtdb_order_counter=:gtdb_phylum_counter=:gtdb_species_counter=:heptad_counter=MCP-40H--17:lbd_counter=:length_avg=59.0:length_max=59.0:length_min=59.0:length_std=0.0:length_sum=1003.0:mismatch_avg=1.0:mismatch_max=1.0:mismatch_min=1.0:mismatch_std=0.0:mismatch_sum=17.0:name=N214579:qcovhsp_avg=100.0:qcovhsp_max=100.0:qcovhsp_min=100.0:qcovhsp_std=0.0:qcovhsp_sum=1700.0:qend_avg=59.0:qend_max=59.0:qend_min=59.0:qend_std=0.0:qend_sum=1003.0:qstart_avg=1.0:qstart_max=1.0:qstart_min=1.0:qstart_std=0.0:qstart_sum=17.0:ref_name_counter=GB_GCA_018240265.1_protein.faa_JAFEGC010000038.1_17@PF00015_full_PFAM.456.526--17:scovhsp_avg=84.3:scovhsp_max=84.3:scovhsp_min=84.3:scovhsp_std=0.0:scovhsp_sum=1433.1:send_avg=63.0:send_max=63.0:send_min=63.0:send_std=0.0:send_sum=1071.0:sstart_avg=5.0:sstart_max=5.0:sstart_min=5.0:sstart_std=0.0:sstart_sum=85.0],6d9e0505-1db5-4620-be1c-ce4aaf27525a_4@MCPsignal.42.101:0[&&NHX:Sample=rhiztom1:Type=capture:besthit=98.3:bitscore=107.0:capture_class=c__Alphaproteobacteria:capture_domain=d__Bacteria:capture_family=f__Sphingomonadaceae:capture_genus=g__Sphingomonas:capture_order=o__Sphingomonadales:capture_phylum=p__Proteobacteria:capture_species=s__Sphingomonas kyeonggiensis_A:evalue=3.28e-32:gapopen=0.0:heptad=MCP-40H:length=59.0:mismatch=1.0:qcovhsp=100.0:qend=59.0:qstart=1.0:ref_name=GB_GCA_018240265.1_protein.faa_JAFEGC010000038.1_17@PF00015_full_PFAM.456.526:scovhsp=84.3:send=63.0:sstart=5.0])0:0[&&NHX:Sample_counter=rhizpot1--2||rhiztom1--16:Type_counter=capture--18:besthit_avg=98.3:besthit_max=98.3:besthit_min=98.3:besthit_std=0.0:besthit_sum=1769.3999999999999:bitscore_avg=107.0:bitscore_max=107.0:bitscore_min=107.0:bitscore_std=0.0:bitscore_sum=1926.0:capture_class_counter=c__Alphaproteobacteria--11||c__Gammaproteobacteria--7:capture_domain_counter=d__Bacteria--18:capture_family_counter=f__Burkholderiaceae--7||f__Sphingomonadaceae--11:capture_genus_counter=g__Acidovorax--7||g__Sphingomonas--11:capture_order_counter=o__Burkholderiales--7||o__Sphingomonadales--11:capture_phylum_counter=p__Proteobacteria--18:capture_species_counter=s__Acidovorax delafieldii--7||s__Sphingomonas kyeonggiensis_A--10||s__Sphingomonas sp000786205--1:evalue_avg=3.28e-32:evalue_max=3.28e-32:evalue_min=3.28e-32:evalue_std=0.0:evalue_sum=5.904e-31:gapopen_avg=0.0:gapopen_max=0.0:gapopen_min=0.0:gapopen_std=0.0:gapopen_sum=0.0:gtdb_class_counter=:gtdb_domain_counter=:gtdb_family_counter=:gtdb_genus_counter=:gtdb_order_counter=:gtdb_phylum_counter=:gtdb_species_counter=:heptad_counter=MCP-40H--18:lbd_counter=:length_avg=59.0:length_max=59.0:length_min=59.0:length_std=0.0:length_sum=1062.0:mismatch_avg=1.0:mismatch_max=1.0:mismatch_min=1.0:mismatch_std=0.0:mismatch_sum=18.0:name=N214581:qcovhsp_avg=100.0:qcovhsp_max=100.0:qcovhsp_min=100.0:qcovhsp_std=0.0:qcovhsp_sum=1800.0:qend_avg=59.0:qend_max=59.0:qend_min=59.0:qend_std=0.0:qend_sum=1062.0:qstart_avg=1.0:qstart_max=1.0:qstart_min=1.0:qstart_std=0.0:qstart_sum=18.0:ref_name_counter=GB_GCA_018240265.1_protein.faa_JAFEGC010000038.1_17@PF00015_full_PFAM.456.526--18:scovhsp_avg=84.3:scovhsp_max=84.3:scovhsp_min=84.3:scovhsp_std=0.0:scovhsp_sum=1517.3999999999999:send_avg=63.0:send_max=63.0:send_min=63.0:send_std=0.0:send_sum=1134.0:sstart_avg=5.0:sstart_max=5.0:sstart_min=5.0:sstart_std=0.0:sstart_sum=90.0],368c937b-6adf-4dca-b924-d21b90a6ed6d_4@MCPsignal.150.209:0[&&NHX:Sample=rhiztom1:Type=capture:besthit=98.3:bitscore=107.0:capture_class=c__Gammaproteobacteria:capture_domain=d__Bacteria:capture_family=f__Burkholderiaceae:capture_genus=g__Acidovorax:capture_order=o__Burkholderiales:capture_phylum=p__Proteobacteria:capture_species=s__Acidovorax delafieldii:evalue=3.28e-32:gapopen=0.0:heptad=MCP-40H:length=59.0:mismatch=1.0:qcovhsp=100.0:qend=59.0:qstart=1.0:ref_name=GB_GCA_018240265.1_protein.faa_JAFEGC010000038.1_17@PF00015_full_PFAM.456.526:scovhsp=84.3:send=63.0:sstart=5.0])0:0[&&NHX:Sample_counter=rhizpot1--2||rhiztom1--17:Type_counter=capture--19:besthit_avg=98.3:besthit_max=98.3:besthit_min=98.3:besthit_std=0.0:besthit_sum=1867.6999999999998:bitscore_avg=107.0:bitscore_max=107.0:bitscore_min=107.0:bitscore_std=0.0:bitscore_sum=2033.0:capture_class_counter=c__Alphaproteobacteria--11||c__Gammaproteobacteria--8:capture_domain_counter=d__Bacteria--19:capture_family_counter=f__Burkholderiaceae--8||f__Sphingomonadaceae--11:capture_genus_counter=g__Acidovorax--8||g__Sphingomonas--11:capture_order_counter=o__Burkholderiales--8||o__Sphingomonadales--11:capture_phylum_counter=p__Proteobacteria--19:capture_species_counter=s__Acidovorax delafieldii--8||s__Sphingomonas kyeonggiensis_A--10||s__Sphingomonas sp000786205--1:evalue_avg=3.28e-32:evalue_max=3.28e-32:evalue_min=3.28e-32:evalue_std=0.0:evalue_sum=6.232e-31:gapopen_avg=0.0:gapopen_max=0.0:gapopen_min=0.0:gapopen_std=0.0:gapopen_sum=0.0:gtdb_class_counter=:gtdb_domain_counter=:gtdb_family_counter=:gtdb_genus_counter=:gtdb_order_counter=:gtdb_phylum_counter=:gtdb_species_counter=:heptad_counter=MCP-40H--19:lbd_counter=:length_avg=59.0:length_max=59.0:length_min=59.0:length_std=0.0:length_sum=1121.0:mismatch_avg=1.0:mismatch_max=1.0:mismatch_min=1.0:mismatch_std=0.0:mismatch_sum=19.0:name=N214583:qcovhsp_avg=100.0:qcovhsp_max=100.0:qcovhsp_min=100.0:qcovhsp_std=0.0:qcovhsp_sum=1900.0:qend_avg=59.0:qend_max=59.0:qend_min=59.0:qend_std=0.0:qend_sum=1121.0:qstart_avg=1.0:qstart_max=1.0:qstart_min=1.0:qstart_std=0.0:qstart_sum=19.0:ref_name_counter=GB_GCA_018240265.1_protein.faa_JAFEGC010000038.1_17@PF00015_full_PFAM.456.526--19:scovhsp_avg=84.3:scovhsp_max=84.3:scovhsp_min=84.3:scovhsp_std=0.0:scovhsp_sum=1601.6999999999998:send_avg=63.0:send_max=63.0:send_min=63.0:send_std=0.0:send_sum=1197.0:sstart_avg=5.0:sstart_max=5.0:sstart_min=5.0:sstart_std=0.0:sstart_sum=95.0],444e5566-00b2-41b0-9baf-0a56525ac349_4@MCPsignal.167.226:0[&&NHX:Sample=rhiztom2:Type=capture:besthit=98.3:bitscore=107.0:capture_class=c__Alphaproteobacteria:capture_domain=d__Bacteria:capture_family=f__Sphingomonadaceae:capture_genus=g__Sphingomonas:capture_order=o__Sphingomonadales:capture_phylum=p__Proteobacteria:capture_species=s__Sphingomonas kyeonggiensis_A:evalue=3.28e-32:gapopen=0.0:heptad=MCP-40H:length=59.0:mismatch=1.0:qcovhsp=100.0:qend=59.0:qstart=1.0:ref_name=GB_GCA_018240265.1_protein.faa_JAFEGC010000038.1_17@PF00015_full_PFAM.456.526:scovhsp=84.3:send=63.0:sstart=5.0])0:0[&&NHX:Sample_counter=rhizpot1--2||rhiztom1--17||rhiztom2--1:Type_counter=capture--20:besthit_avg=98.29999999999998:besthit_max=98.3:besthit_min=98.3:besthit_std=1.4580029302424492e-14:besthit_sum=1965.9999999999998:bitscore_avg=107.0:bitscore_max=107.0:bitscore_min=107.0:bitscore_std=0.0:bitscore_sum=2140.0:capture_class_counter=c__Alphaproteobacteria--12||c__Gammaproteobacteria--8:capture_domain_counter=d__Bacteria--20:capture_family_counter=f__Burkholderiaceae--8||f__Sphingomonadaceae--12:capture_genus_counter=g__Acidovorax--8||g__Sphingomonas--12:capture_order_counter=o__Burkholderiales--8||o__Sphingomonadales--12:capture_phylum_counter=p__Proteobacteria--20:capture_species_counter=s__Acidovorax delafieldii--8||s__Sphingomonas kyeonggiensis_A--11||s__Sphingomonas sp000786205--1:evalue_avg=3.28e-32:evalue_max=3.28e-32:evalue_min=3.28e-32:evalue_std=0.0:evalue_sum=6.5600000000000005e-31:gapopen_avg=0.0:gapopen_max=0.0:gapopen_min=0.0:gapopen_std=0.0:gapopen_sum=0.0:gtdb_class_counter=:gtdb_domain_counter=:gtdb_family_counter=:gtdb_genus_counter=:gtdb_order_counter=:gtdb_phylum_counter=:gtdb_species_counter=:heptad_counter=MCP-40H--20:lbd_counter=:length_avg=59.0:length_max=59.0:length_min=59.0:length_std=0.0:length_sum=1180.0:mismatch_avg=1.0:mismatch_max=1.0:mismatch_min=1.0:mismatch_std=0.0:mismatch_sum=20.0:name=N214585:qcovhsp_avg=100.0:qcovhsp_max=100.0:qcovhsp_min=100.0:qcovhsp_std=0.0:qcovhsp_sum=2000.0:qend_avg=59.0:qend_max=59.0:qend_min=59.0:qend_std=0.0:qend_sum=1180.0:qstart_avg=1.0:qstart_max=1.0:qstart_min=1.0:qstart_std=0.0:qstart_sum=20.0:ref_name_counter=GB_GCA_018240265.1_protein.faa_JAFEGC010000038.1_17@PF00015_full_PFAM.456.526--20:scovhsp_avg=84.29999999999998:scovhsp_max=84.3:scovhsp_min=84.3:scovhsp_std=1.4580029302424492e-14:scovhsp_sum=1685.9999999999998:send_avg=63.0:send_max=63.0:send_min=63.0:send_std=0.0:send_sum=1260.0:sstart_avg=5.0:sstart_max=5.0:sstart_min=5.0:sstart_std=0.0:sstart_sum=100.0],0c764f68-1c2d-4547-9666-501e92a21781_4@MCPsignal.58.117:0[&&NHX:Sample=rhiztom2:Type=capture:besthit=98.3:bitscore=107.0:capture_class=c__Alphaproteobacteria:capture_domain=d__Bacteria:capture_family=f__Sphingomonadaceae:capture_genus=g__Sphingomonas:capture_order=o__Sphingomonadales:capture_phylum=p__Proteobacteria:capture_species=s__Sphingomonas kyeonggiensis_A:evalue=3.28e-32:gapopen=0.0:heptad=MCP-40H:length=59.0:mismatch=1.0:qcovhsp=100.0:qend=59.0:qstart=1.0:ref_name=GB_GCA_018240265.1_protein.faa_JAFEGC010000038.1_17@PF00015_full_PFAM.456.526:scovhsp=84.3:send=63.0:sstart=5.0])0:0[&&NHX:Sample_counter=rhizpot1--2||rhiztom1--17||rhiztom2--2:Type_counter=capture--21:besthit_avg=98.29999999999998:besthit_max=98.3:besthit_min=98.3:besthit_std=1.4561792860887976e-14:besthit_sum=2064.2999999999997:bitscore_avg=107.0:bitscore_max=107.0:bitscore_min=107.0:bitscore_std=0.0:bitscore_sum=2247.0:capture_class_counter=c__Alphaproteobacteria--13||c__Gammaproteobacteria--8:capture_domain_counter=d__Bacteria--21:capture_family_counter=f__Burkholderiaceae--8||f__Sphingomonadaceae--13:capture_genus_counter=g__Acidovorax--8||g__Sphingomonas--13:capture_order_counter=o__Burkholderiales--8||o__Sphingomonadales--13:capture_phylum_counter=p__Proteobacteria--21:capture_species_counter=s__Acidovorax delafieldii--8||s__Sphingomonas kyeonggiensis_A--12||s__Sphingomonas sp000786205--1:evalue_avg=3.28e-32:evalue_max=3.28e-32:evalue_min=3.28e-32:evalue_std=0.0:evalue_sum=6.888000000000001e-31:gapopen_avg=0.0:gapopen_max=0.0:gapopen_min=0.0:gapopen_std=0.0:gapopen_sum=0.0:gtdb_class_counter=:gtdb_domain_counter=:gtdb_family_counter=:gtdb_genus_counter=:gtdb_order_counter=:gtdb_phylum_counter=:gtdb_species_counter=:heptad_counter=MCP-40H--21:lbd_counter=:length_avg=59.0:length_max=59.0:length_min=59.0:length_std=0.0:length_sum=1239.0:mismatch_avg=1.0:mismatch_max=1.0:mismatch_min=1.0:mismatch_std=0.0:mismatch_sum=21.0:name=N214587:qcovhsp_avg=100.0:qcovhsp_max=100.0:qcovhsp_min=100.0:qcovhsp_std=0.0:qcovhsp_sum=2100.0:qend_avg=59.0:qend_max=59.0:qend_min=59.0:qend_std=0.0:qend_sum=1239.0:qstart_avg=1.0:qstart_max=1.0:qstart_min=1.0:qstart_std=0.0:qstart_sum=21.0:ref_name_counter=GB_GCA_018240265.1_protein.faa_JAFEGC010000038.1_17@PF00015_full_PFAM.456.526--21:scovhsp_avg=84.29999999999998:scovhsp_max=84.3:scovhsp_min=84.3:scovhsp_std=1.4561792860887976e-14:scovhsp_sum=1770.2999999999997:send_avg=63.0:send_max=63.0:send_min=63.0:send_std=0.0:send_sum=1323.0:sstart_avg=5.0:sstart_max=5.0:sstart_min=5.0:sstart_std=0.0:sstart_sum=105.0],b66bf743-6320-40b4-8fc8-6a8a2ed832fb_4@MCPsignal.29.88:0[&&NHX:Sample=rhiztom2:Type=capture:besthit=98.3:bitscore=107.0:capture_class=c__Alphaproteobacteria:capture_domain=d__Bacteria:capture_family=f__Sphingomonadaceae:capture_genus=g__Sphingomonas:capture_order=o__Sphingomonadales:capture_phylum=p__Proteobacteria:capture_species=s__Sphingomonas kyeonggiensis_A:evalue=3.28e-32:gapopen=0.0:heptad=MCP-40H:length=59.0:mismatch=1.0:qcovhsp=100.0:qend=59.0:qstart=1.0:ref_name=GB_GCA_018240265.1_protein.faa_JAFEGC010000038.1_17@PF00015_full_PFAM.456.526:scovhsp=84.3:send=63.0:sstart=5.0])0:0[&&NHX:Sample_counter=rhizpot1--2||rhiztom1--17||rhiztom2--3:Type_counter=capture--22:besthit_avg=98.3:besthit_max=98.3:besthit_min=98.3:besthit_std=0.0:besthit_sum=2162.6:bitscore_avg=107.0:bitscore_max=107.0:bitscore_min=107.0:bitscore_std=0.0:bitscore_sum=2354.0:capture_class_counter=c__Alphaproteobacteria--14||c__Gammaproteobacteria--8:capture_domain_counter=d__Bacteria--22:capture_family_counter=f__Burkholderiaceae--8||f__Sphingomonadaceae--14:capture_genus_counter=g__Acidovorax--8||g__Sphingomonas--14:capture_order_counter=o__Burkholderiales--8||o__Sphingomonadales--14:capture_phylum_counter=p__Proteobacteria--22:capture_species_counter=s__Acidovorax delafieldii--8||s__Sphingomonas kyeonggiensis_A--13||s__Sphingomonas sp000786205--1:evalue_avg=3.2800000000000006e-32:evalue_max=3.28e-32:evalue_min=3.28e-32:evalue_std=5.602635564925211e-48:evalue_sum=7.216000000000001e-31:gapopen_avg=0.0:gapopen_max=0.0:gapopen_min=0.0:gapopen_std=0.0:gapopen_sum=0.0:gtdb_class_counter=:gtdb_domain_counter=:gtdb_family_counter=:gtdb_genus_counter=:gtdb_order_counter=:gtdb_phylum_counter=:gtdb_species_counter=:heptad_counter=MCP-40H--22:lbd_counter=:length_avg=59.0:length_max=59.0:length_min=59.0:length_std=0.0:length_sum=1298.0:mismatch_avg=1.0:mismatch_max=1.0:mismatch_min=1.0:mismatch_std=0.0:mismatch_sum=22.0:name=N214589:qcovhsp_avg=100.0:qcovhsp_max=100.0:qcovhsp_min=100.0:qcovhsp_std=0.0:qcovhsp_sum=2200.0:qend_avg=59.0:qend_max=59.0:qend_min=59.0:qend_std=0.0:qend_sum=1298.0:qstart_avg=1.0:qstart_max=1.0:qstart_min=1.0:qstart_std=0.0:qstart_sum=22.0:ref_name_counter=GB_GCA_018240265.1_protein.faa_JAFEGC010000038.1_17@PF00015_full_PFAM.456.526--22:scovhsp_avg=84.29999999999998:scovhsp_max=84.3:scovhsp_min=84.3:scovhsp_std=1.4545273521638335e-14:scovhsp_sum=1854.5999999999997:send_avg=63.0:send_max=63.0:send_min=63.0:send_std=0.0:send_sum=1386.0:sstart_avg=5.0:sstart_max=5.0:sstart_min=5.0:sstart_std=0.0:sstart_sum=110.0],e01b6d03-5db0-53c8-be52-6ce16c926115_3@MCPsignal.170.229:0[&&NHX:Sample=rhiztom2:Type=capture:besthit=98.3:bitscore=107.0:capture_class=c__Gammaproteobacteria:capture_domain=d__Bacteria:capture_family=f__Burkholderiaceae:capture_genus=g__Acidovorax:capture_order=o__Burkholderiales:capture_phylum=p__Proteobacteria:capture_species=s__Acidovorax delafieldii:evalue=3.28e-32:gapopen=0.0:heptad=MCP-40H:length=59.0:mismatch=1.0:qcovhsp=100.0:qend=59.0:qstart=1.0:ref_name=GB_GCA_018240265.1_protein.faa_JAFEGC010000038.1_17@PF00015_full_PFAM.456.526:scovhsp=84.3:send=63.0:sstart=5.0])0:0[&&NHX:Sample_counter=rhizpot1--2||rhiztom1--17||rhiztom2--4:Type_counter=capture--23:besthit_avg=98.3:besthit_max=98.3:besthit_min=98.3:besthit_std=0.0:besthit_sum=2260.9:bitscore_avg=107.0:bitscore_max=107.0:bitscore_min=107.0:bitscore_std=0.0:bitscore_sum=2461.0:capture_class_counter=c__Alphaproteobacteria--14||c__Gammaproteobacteria--9:capture_domain_counter=d__Bacteria--23:capture_family_counter=f__Burkholderiaceae--9||f__Sphingomonadaceae--14:capture_genus_counter=g__Acidovorax--9||g__Sphingomonas--14:capture_order_counter=o__Burkholderiales--9||o__Sphingomonadales--14:capture_phylum_counter=p__Proteobacteria--23:capture_species_counter=s__Acidovorax delafieldii--9||s__Sphingomonas kyeonggiensis_A--13||s__Sphingomonas sp000786205--1:evalue_avg=3.2800000000000006e-32:evalue_max=3.28e-32:evalue_min=3.28e-32:evalue_std=5.5968447255846e-48:evalue_sum=7.544000000000001e-31:gapopen_avg=0.0:gapopen_max=0.0:gapopen_min=0.0:gapopen_std=0.0:gapopen_sum=0.0:gtdb_class_counter=:gtdb_domain_counter=:gtdb_family_counter=:gtdb_genus_counter=:gtdb_order_counter=:gtdb_phylum_counter=:gtdb_species_counter=:heptad_counter=MCP-40H--23:lbd_counter=:length_avg=59.0:length_max=59.0:length_min=59.0:length_std=0.0:length_sum=1357.0:mismatch_avg=1.0:mismatch_max=1.0:mismatch_min=1.0:mismatch_std=0.0:mismatch_sum=23.0:name=N214591:qcovhsp_avg=100.0:qcovhsp_max=100.0:qcovhsp_min=100.0:qcovhsp_std=0.0:qcovhsp_sum=2300.0:qend_avg=59.0:qend_max=59.0:qend_min=59.0:qend_std=0.0:qend_sum=1357.0:qstart_avg=1.0:qstart_max=1.0:qstart_min=1.0:qstart_std=0.0:qstart_sum=23.0:ref_name_counter=GB_GCA_018240265.1_protein.faa_JAFEGC010000038.1_17@PF00015_full_PFAM.456.526--23:scovhsp_avg=84.29999999999998:scovhsp_max=84.3:scovhsp_min=84.3:scovhsp_std=1.453023964318007e-14:scovhsp_sum=1938.8999999999996:send_avg=63.0:send_max=63.0:send_min=63.0:send_std=0.0:send_sum=1449.0:sstart_avg=5.0:sstart_max=5.0:sstart_min=5.0:sstart_std=0.0:sstart_sum=115.0],1a7c2d53-7863-48fe-a1b5-c26338ff5a39_3@MCPsignal.93.152:0[&&NHX:Sample=rhiztom2:Type=capture:besthit=98.3:bitscore=107.0:capture_class=c__Gammaproteobacteria:capture_domain=d__Bacteria:capture_family=f__Burkholderiaceae:capture_genus=g__Acidovorax:capture_order=o__Burkholderiales:capture_phylum=p__Proteobacteria:capture_species=s__Acidovorax delafieldii:evalue=3.28e-32:gapopen=0.0:heptad=MCP-40H:length=59.0:mismatch=1.0:qcovhsp=100.0:qend=59.0:qstart=1.0:ref_name=GB_GCA_018240265.1_protein.faa_JAFEGC010000038.1_17@PF00015_full_PFAM.456.526:scovhsp=84.3:send=63.0:sstart=5.0])0:0[&&NHX:Sample_counter=rhizpot1--2||rhiztom1--17||rhiztom2--5:Type_counter=capture--24:besthit_avg=98.3:besthit_max=98.3:besthit_min=98.3:besthit_std=0.0:besthit_sum=2359.2:bitscore_avg=107.0:bitscore_max=107.0:bitscore_min=107.0:bitscore_std=0.0:bitscore_sum=2568.0:capture_class_counter=c__Alphaproteobacteria--14||c__Gammaproteobacteria--10:capture_domain_counter=d__Bacteria--24:capture_family_counter=f__Burkholderiaceae--10||f__Sphingomonadaceae--14:capture_genus_counter=g__Acidovorax--10||g__Sphingomonas--14:capture_order_counter=o__Burkholderiales--10||o__Sphingomonadales--14:capture_phylum_counter=p__Proteobacteria--24:capture_species_counter=s__Acidovorax delafieldii--10||s__Sphingomonas kyeonggiensis_A--13||s__Sphingomonas sp000786205--1:evalue_avg=3.28e-32:evalue_max=3.28e-32:evalue_min=3.28e-32:evalue_std=0.0:evalue_sum=7.872e-31:gapopen_avg=0.0:gapopen_max=0.0:gapopen_min=0.0:gapopen_std=0.0:gapopen_sum=0.0:gtdb_class_counter=:gtdb_domain_counter=:gtdb_family_counter=:gtdb_genus_counter=:gtdb_order_counter=:gtdb_phylum_counter=:gtdb_species_counter=:heptad_counter=MCP-40H--24:lbd_counter=:length_avg=59.0:length_max=59.0:length_min=59.0:length_std=0.0:length_sum=1416.0:mismatch_avg=1.0:mismatch_max=1.0:mismatch_min=1.0:mismatch_std=0.0:mismatch_sum=24.0:name=N214593:qcovhsp_avg=100.0:qcovhsp_max=100.0:qcovhsp_min=100.0:qcovhsp_std=0.0:qcovhsp_sum=2400.0:qend_avg=59.0:qend_max=59.0:qend_min=59.0:qend_std=0.0:qend_sum=1416.0:qstart_avg=1.0:qstart_max=1.0:qstart_min=1.0:qstart_std=0.0:qstart_sum=24.0:ref_name_counter=GB_GCA_018240265.1_protein.faa_JAFEGC010000038.1_17@PF00015_full_PFAM.456.526--24:scovhsp_avg=84.3:scovhsp_max=84.3:scovhsp_min=84.3:scovhsp_std=0.0:scovhsp_sum=2023.1999999999998:send_avg=63.0:send_max=63.0:send_min=63.0:send_std=0.0:send_sum=1512.0:sstart_avg=5.0:sstart_max=5.0:sstart_min=5.0:sstart_std=0.0:sstart_sum=120.0],5a1af4e7-7e99-4bbd-aafa-cebc11cd3571_4@MCPsignal.35.94:0[&&NHX:Sample=rhiztom2:Type=capture:besthit=98.3:bitscore=107.0:capture_class=c__Alphaproteobacteria:capture_domain=d__Bacteria:capture_family=f__Sphingomonadaceae:capture_genus=g__Sphingomonas:capture_order=o__Sphingomonadales:capture_phylum=p__Proteobacteria:capture_species=s__Sphingomonas kyeonggiensis_A:evalue=3.28e-32:gapopen=0.0:heptad=MCP-40H:length=59.0:mismatch=1.0:qcovhsp=100.0:qend=59.0:qstart=1.0:ref_name=GB_GCA_018240265.1_protein.faa_JAFEGC010000038.1_17@PF00015_full_PFAM.456.526:scovhsp=84.3:send=63.0:sstart=5.0])0:0[&&NHX:Sample_counter=rhizpot1--2||rhiztom1--17||rhiztom2--6:Type_counter=capture--25:besthit_avg=98.3:besthit_max=98.3:besthit_min=98.3:besthit_std=0.0:besthit_sum=2457.5:bitscore_avg=107.0:bitscore_max=107.0:bitscore_min=107.0:bitscore_std=0.0:bitscore_sum=2675.0:capture_class_counter=c__Alphaproteobacteria--15||c__Gammaproteobacteria--10:capture_domain_counter=d__Bacteria--25:capture_family_counter=f__Burkholderiaceae--10||f__Sphingomonadaceae--15:capture_genus_counter=g__Acidovorax--10||g__Sphingomonas--15:capture_order_counter=o__Burkholderiales--10||o__Sphingomonadales--15:capture_phylum_counter=p__Proteobacteria--25:capture_species_counter=s__Acidovorax delafieldii--10||s__Sphingomonas kyeonggiensis_A--14||s__Sphingomonas sp000786205--1:evalue_avg=3.2799999999999995e-32:evalue_max=3.28e-32:evalue_min=3.28e-32:evalue_std=5.586696313381281e-48:evalue_sum=8.2e-31:gapopen_avg=0.0:gapopen_max=0.0:gapopen_min=0.0:gapopen_std=0.0:gapopen_sum=0.0:gtdb_class_counter=:gtdb_domain_counter=:gtdb_family_counter=:gtdb_genus_counter=:gtdb_order_counter=:gtdb_phylum_counter=:gtdb_species_counter=:heptad_counter=MCP-40H--25:lbd_counter=:length_avg=59.0:length_max=59.0:length_min=59.0:length_std=0.0:length_sum=1475.0:mismatch_avg=1.0:mismatch_max=1.0:mismatch_min=1.0:mismatch_std=0.0:mismatch_sum=25.0:name=N214595:qcovhsp_avg=100.0:qcovhsp_max=100.0:qcovhsp_min=100.0:qcovhsp_std=0.0:qcovhsp_sum=2500.0:qend_avg=59.0:qend_max=59.0:qend_min=59.0:qend_std=0.0:qend_sum=1475.0:qstart_avg=1.0:qstart_max=1.0:qstart_min=1.0:qstart_std=0.0:qstart_sum=25.0:ref_name_counter=GB_GCA_018240265.1_protein.faa_JAFEGC010000038.1_17@PF00015_full_PFAM.456.526--25:scovhsp_avg=84.3:scovhsp_max=84.3:scovhsp_min=84.3:scovhsp_std=0.0:scovhsp_sum=2107.5:send_avg=63.0:send_max=63.0:send_min=63.0:send_std=0.0:send_sum=1575.0:sstart_avg=5.0:sstart_max=5.0:sstart_min=5.0:sstart_std=0.0:sstart_sum=125.0],4e1ac145-b7ba-418b-a7ac-02055b270d4e_1@MCPsignal.25.84:0[&&NHX:Sample=rhiztom2:Type=capture:besthit=98.3:bitscore=107.0:capture_class=c__Gammaproteobacteria:capture_domain=d__Bacteria:capture_family=f__Burkholderiaceae:capture_genus=g__Acidovorax:capture_order=o__Burkholderiales:capture_phylum=p__Proteobacteria:capture_species=s__Acidovorax delafieldii:evalue=3.28e-32:gapopen=0.0:heptad=MCP-40H:length=59.0:mismatch=1.0:qcovhsp=100.0:qend=59.0:qstart=1.0:ref_name=GB_GCA_018240265.1_protein.faa_JAFEGC010000038.1_17@PF00015_full_PFAM.456.526:scovhsp=84.3:send=63.0:sstart=5.0])0:0[&&NHX:Sample_counter=rhizpot1--2||rhiztom1--17||rhiztom2--7:Type_counter=capture--26:besthit_avg=98.30000000000001:besthit_max=98.3:besthit_min=98.3:besthit_std=1.4492285099529412e-14:besthit_sum=2555.8:bitscore_avg=107.0:bitscore_max=107.0:bitscore_min=107.0:bitscore_std=0.0:bitscore_sum=2782.0:capture_class_counter=c__Alphaproteobacteria--15||c__Gammaproteobacteria--11:capture_domain_counter=d__Bacteria--26:capture_family_counter=f__Burkholderiaceae--11||f__Sphingomonadaceae--15:capture_genus_counter=g__Acidovorax--11||g__Sphingomonas--15:capture_order_counter=o__Burkholderiales--11||o__Sphingomonadales--15:capture_phylum_counter=p__Proteobacteria--26:capture_species_counter=s__Acidovorax delafieldii--11||s__Sphingomonas kyeonggiensis_A--14||s__Sphingomonas sp000786205--1:evalue_avg=3.28e-32:evalue_max=3.28e-32:evalue_min=3.28e-32:evalue_std=0.0:evalue_sum=8.528e-31:gapopen_avg=0.0:gapopen_max=0.0:gapopen_min=0.0:gapopen_std=0.0:gapopen_sum=0.0:gtdb_class_counter=:gtdb_domain_counter=:gtdb_family_counter=:gtdb_genus_counter=:gtdb_order_counter=:gtdb_phylum_counter=:gtdb_species_counter=:heptad_counter=MCP-40H--26:lbd_counter=:length_avg=59.0:length_max=59.0:length_min=59.0:length_std=0.0:length_sum=1534.0:mismatch_avg=1.0:mismatch_max=1.0:mismatch_min=1.0:mismatch_std=0.0:mismatch_sum=26.0:name=N214597:qcovhsp_avg=100.0:qcovhsp_max=100.0:qcovhsp_min=100.0:qcovhsp_std=0.0:qcovhsp_sum=2600.0:qend_avg=59.0:qend_max=59.0:qend_min=59.0:qend_std=0.0:qend_sum=1534.0:qstart_avg=1.0:qstart_max=1.0:qstart_min=1.0:qstart_std=0.0:qstart_sum=26.0:ref_name_counter=GB_GCA_018240265.1_protein.faa_JAFEGC010000038.1_17@PF00015_full_PFAM.456.526--26:scovhsp_avg=84.30000000000001:scovhsp_max=84.3:scovhsp_min=84.3:scovhsp_std=1.4492285099529412e-14:scovhsp_sum=2191.8:send_avg=63.0:send_max=63.0:send_min=63.0:send_std=0.0:send_sum=1638.0:sstart_avg=5.0:sstart_max=5.0:sstart_min=5.0:sstart_std=0.0:sstart_sum=130.0],c3a6f963-a2bd-49b2-8d6a-49dcece3101c_2@MCPsignal.43.102:0[&&NHX:Sample=rhiztom2:Type=capture:besthit=98.3:bitscore=107.0:capture_class=c__Alphaproteobacteria:capture_domain=d__Bacteria:capture_family=f__Sphingomonadaceae:capture_genus=g__Sphingomonas:capture_order=o__Sphingomonadales:capture_phylum=p__Proteobacteria:capture_species=s__Sphingomonas kyeonggiensis_A:evalue=3.28e-32:gapopen=0.0:heptad=MCP-40H:length=59.0:mismatch=1.0:qcovhsp=100.0:qend=59.0:qstart=1.0:ref_name=GB_GCA_018240265.1_protein.faa_JAFEGC010000038.1_17@PF00015_full_PFAM.456.526:scovhsp=84.3:send=63.0:sstart=5.0])0:0[&&NHX:Sample_counter=rhizpot1--2||rhiztom1--17||rhiztom2--8:Type_counter=capture--27:besthit_avg=98.30000000000001:besthit_max=98.3:besthit_min=98.3:besthit_std=1.4481561986629803e-14:besthit_sum=2654.1000000000004:bitscore_avg=107.0:bitscore_max=107.0:bitscore_min=107.0:bitscore_std=0.0:bitscore_sum=2889.0:capture_class_counter=c__Alphaproteobacteria--16||c__Gammaproteobacteria--11:capture_domain_counter=d__Bacteria--27:capture_family_counter=f__Burkholderiaceae--11||f__Sphingomonadaceae--16:capture_genus_counter=g__Acidovorax--11||g__Sphingomonas--16:capture_order_counter=o__Burkholderiales--11||o__Sphingomonadales--16:capture_phylum_counter=p__Proteobacteria--27:capture_species_counter=s__Acidovorax delafieldii--11||s__Sphingomonas kyeonggiensis_A--15||s__Sphingomonas sp000786205--1:evalue_avg=3.28e-32:evalue_max=3.28e-32:evalue_min=3.28e-32:evalue_std=0.0:evalue_sum=8.856e-31:gapopen_avg=0.0:gapopen_max=0.0:gapopen_min=0.0:gapopen_std=0.0:gapopen_sum=0.0:gtdb_class_counter=:gtdb_domain_counter=:gtdb_family_counter=:gtdb_genus_counter=:gtdb_order_counter=:gtdb_phylum_counter=:gtdb_species_counter=:heptad_counter=MCP-40H--27:lbd_counter=:length_avg=59.0:length_max=59.0:length_min=59.0:length_std=0.0:length_sum=1593.0:mismatch_avg=1.0:mismatch_max=1.0:mismatch_min=1.0:mismatch_std=0.0:mismatch_sum=27.0:name=N214599:qcovhsp_avg=100.0:qcovhsp_max=100.0:qcovhsp_min=100.0:qcovhsp_std=0.0:qcovhsp_sum=2700.0:qend_avg=59.0:qend_max=59.0:qend_min=59.0:qend_std=0.0:qend_sum=1593.0:qstart_avg=1.0:qstart_max=1.0:qstart_min=1.0:qstart_std=0.0:qstart_sum=27.0:ref_name_counter=GB_GCA_018240265.1_protein.faa_JAFEGC010000038.1_17@PF00015_full_PFAM.456.526--27:scovhsp_avg=84.30000000000001:scovhsp_max=84.3:scovhsp_min=84.3:scovhsp_std=1.4481561986629803e-14:scovhsp_sum=2276.1000000000004:send_avg=63.0:send_max=63.0:send_min=63.0:send_std=0.0:send_sum=1701.0:sstart_avg=5.0:sstart_max=5.0:sstart_min=5.0:sstart_std=0.0:sstart_sum=135.0],bd0b049f-13a8-4b64-af73-eaced4ac3ae6_2@MCPsignal.39.98:0[&&NHX:Sample=rhiztom2:Type=capture:besthit=98.3:bitscore=107.0:capture_class=c__Alphaproteobacteria:capture_domain=d__Bacteria:capture_family=f__Sphingomonadaceae:capture_genus=g__Sphingomonas:capture_order=o__Sphingomonadales:capture_phylum=p__Proteobacteria:capture_species=s__Sphingomonas kyeonggiensis_A:evalue=3.28e-32:gapopen=0.0:heptad=MCP-40H:length=59.0:mismatch=1.0:qcovhsp=100.0:qend=59.0:qstart=1.0:ref_name=GB_GCA_018240265.1_protein.faa_JAFEGC010000038.1_17@PF00015_full_PFAM.456.526:scovhsp=84.3:send=63.0:sstart=5.0])0:0[&&NHX:Sample_counter=rhizpot1--2||rhiztom1--17||rhiztom2--9:Type_counter=capture--28:besthit_avg=98.30000000000003:besthit_max=98.3:besthit_min=98.3:besthit_std=2.8943252187748134e-14:besthit_sum=2752.4000000000005:bitscore_avg=107.0:bitscore_max=107.0:bitscore_min=107.0:bitscore_std=0.0:bitscore_sum=2996.0:capture_class_counter=c__Alphaproteobacteria--17||c__Gammaproteobacteria--11:capture_domain_counter=d__Bacteria--28:capture_family_counter=f__Burkholderiaceae--11||f__Sphingomonadaceae--17:capture_genus_counter=g__Acidovorax--11||g__Sphingomonas--17:capture_order_counter=o__Burkholderiales--11||o__Sphingomonadales--17:capture_phylum_counter=p__Proteobacteria--28:capture_species_counter=s__Acidovorax delafieldii--11||s__Sphingomonas kyeonggiensis_A--16||s__Sphingomonas sp000786205--1:evalue_avg=3.28e-32:evalue_max=3.28e-32:evalue_min=3.28e-32:evalue_std=0.0:evalue_sum=9.184e-31:gapopen_avg=0.0:gapopen_max=0.0:gapopen_min=0.0:gapopen_std=0.0:gapopen_sum=0.0:gtdb_class_counter=:gtdb_domain_counter=:gtdb_family_counter=:gtdb_genus_counter=:gtdb_order_counter=:gtdb_phylum_counter=:gtdb_species_counter=:heptad_counter=MCP-40H--28:lbd_counter=:length_avg=59.0:length_max=59.0:length_min=59.0:length_std=0.0:length_sum=1652.0:mismatch_avg=1.0:mismatch_max=1.0:mismatch_min=1.0:mismatch_std=0.0:mismatch_sum=28.0:name=N214601:qcovhsp_avg=100.0:qcovhsp_max=100.0:qcovhsp_min=100.0:qcovhsp_std=0.0:qcovhsp_sum=2800.0:qend_avg=59.0:qend_max=59.0:qend_min=59.0:qend_std=0.0:qend_sum=1652.0:qstart_avg=1.0:qstart_max=1.0:qstart_min=1.0:qstart_std=0.0:qstart_sum=28.0:ref_name_counter=GB_GCA_018240265.1_protein.faa_JAFEGC010000038.1_17@PF00015_full_PFAM.456.526--28:scovhsp_avg=84.30000000000003:scovhsp_max=84.3:scovhsp_min=84.3:scovhsp_std=2.8943252187748134e-14:scovhsp_sum=2360.4000000000005:send_avg=63.0:send_max=63.0:send_min=63.0:send_std=0.0:send_sum=1764.0:sstart_avg=5.0:sstart_max=5.0:sstart_min=5.0:sstart_std=0.0:sstart_sum=140.0],67886812-d44e-42af-8c9f-b7d5505c61d9_4@MCPsignal.39.98:0[&&NHX:Sample=rhiztom2:Type=capture:besthit=98.3:bitscore=107.0:capture_class=c__Gammaproteobacteria:capture_domain=d__Bacteria:capture_family=f__Burkholderiaceae:capture_genus=g__Acidovorax:capture_order=o__Burkholderiales:capture_phylum=p__Proteobacteria:capture_species=s__Acidovorax delafieldii:evalue=3.28e-32:gapopen=0.0:heptad=MCP-40H:length=59.0:mismatch=1.0:qcovhsp=100.0:qend=59.0:qstart=1.0:ref_name=GB_GCA_018240265.1_protein.faa_JAFEGC010000038.1_17@PF00015_full_PFAM.456.526:scovhsp=84.3:send=63.0:sstart=5.0])0:0[&&NHX:Sample_counter=rhizpot1--2||rhiztom1--17||rhiztom2--10:Type_counter=capture--29:besthit_avg=98.30000000000003:besthit_max=98.3:besthit_min=98.3:besthit_std=2.8924787591171675e-14:besthit_sum=2850.7000000000007:bitscore_avg=107.0:bitscore_max=107.0:bitscore_min=107.0:bitscore_std=0.0:bitscore_sum=3103.0:capture_class_counter=c__Alphaproteobacteria--17||c__Gammaproteobacteria--12:capture_domain_counter=d__Bacteria--29:capture_family_counter=f__Burkholderiaceae--12||f__Sphingomonadaceae--17:capture_genus_counter=g__Acidovorax--12||g__Sphingomonas--17:capture_order_counter=o__Burkholderiales--12||o__Sphingomonadales--17:capture_phylum_counter=p__Proteobacteria--29:capture_species_counter=s__Acidovorax delafieldii--12||s__Sphingomonas kyeonggiensis_A--16||s__Sphingomonas sp000786205--1:evalue_avg=3.28e-32:evalue_max=3.28e-32:evalue_min=3.28e-32:evalue_std=0.0:evalue_sum=9.512e-31:gapopen_avg=0.0:gapopen_max=0.0:gapopen_min=0.0:gapopen_std=0.0:gapopen_sum=0.0:gtdb_class_counter=:gtdb_domain_counter=:gtdb_family_counter=:gtdb_genus_counter=:gtdb_order_counter=:gtdb_phylum_counter=:gtdb_species_counter=:heptad_counter=MCP-40H--29:lbd_counter=:length_avg=59.0:length_max=59.0:length_min=59.0:length_std=0.0:length_sum=1711.0:mismatch_avg=1.0:mismatch_max=1.0:mismatch_min=1.0:mismatch_std=0.0:mismatch_sum=29.0:name=N214603:qcovhsp_avg=100.0:qcovhsp_max=100.0:qcovhsp_min=100.0:qcovhsp_std=0.0:qcovhsp_sum=2900.0:qend_avg=59.0:qend_max=59.0:qend_min=59.0:qend_std=0.0:qend_sum=1711.0:qstart_avg=1.0:qstart_max=1.0:qstart_min=1.0:qstart_std=0.0:qstart_sum=29.0:ref_name_counter=GB_GCA_018240265.1_protein.faa_JAFEGC010000038.1_17@PF00015_full_PFAM.456.526--29:scovhsp_avg=84.30000000000003:scovhsp_max=84.3:scovhsp_min=84.3:scovhsp_std=2.8924787591171675e-14:scovhsp_sum=2444.7000000000007:send_avg=63.0:send_max=63.0:send_min=63.0:send_std=0.0:send_sum=1827.0:sstart_avg=5.0:sstart_max=5.0:sstart_min=5.0:sstart_std=0.0:sstart_sum=145.0],b969f0a7-9e9b-4778-a289-b4f8f1974e83_2@MCPsignal.59.118:0[&&NHX:Sample=rhiztom2:Type=capture:besthit=98.3:bitscore=107.0:capture_class=c__Alphaproteobacteria:capture_domain=d__Bacteria:capture_family=f__Sphingomonadaceae:capture_genus=g__Sphingomonas:capture_order=o__Sphingomonadales:capture_phylum=p__Proteobacteria:capture_species=s__Sphingomonas kyeonggiensis_A:evalue=3.28e-32:gapopen=0.0:heptad=MCP-40H:length=59.0:mismatch=1.0:qcovhsp=100.0:qend=59.0:qstart=1.0:ref_name=GB_GCA_018240265.1_protein.faa_JAFEGC010000038.1_17@PF00015_full_PFAM.456.526:scovhsp=84.3:send=63.0:sstart=5.0])0:0[&&NHX:Sample_counter=rhizpot1--2||rhiztom1--17||rhiztom2--11:Type_counter=capture--30:besthit_avg=98.30000000000003:besthit_max=98.3:besthit_min=98.3:besthit_std=2.890758581290855e-14:besthit_sum=2949.000000000001:bitscore_avg=107.0:bitscore_max=107.0:bitscore_min=107.0:bitscore_std=0.0:bitscore_sum=3210.0:capture_class_counter=c__Alphaproteobacteria--18||c__Gammaproteobacteria--12:capture_domain_counter=d__Bacteria--30:capture_family_counter=f__Burkholderiaceae--12||f__Sphingomonadaceae--18:capture_genus_counter=g__Acidovorax--12||g__Sphingomonas--18:capture_order_counter=o__Burkholderiales--12||o__Sphingomonadales--18:capture_phylum_counter=p__Proteobacteria--30:capture_species_counter=s__Acidovorax delafieldii--12||s__Sphingomonas kyeonggiensis_A--17||s__Sphingomonas sp000786205--1:evalue_avg=3.28e-32:evalue_max=3.28e-32:evalue_min=3.28e-32:evalue_std=0.0:evalue_sum=9.84e-31:gapopen_avg=0.0:gapopen_max=0.0:gapopen_min=0.0:gapopen_std=0.0:gapopen_sum=0.0:gtdb_class_counter=:gtdb_domain_counter=:gtdb_family_counter=:gtdb_genus_counter=:gtdb_order_counter=:gtdb_phylum_counter=:gtdb_species_counter=:heptad_counter=MCP-40H--30:lbd_counter=:length_avg=59.0:length_max=59.0:length_min=59.0:length_std=0.0:length_sum=1770.0:mismatch_avg=1.0:mismatch_max=1.0:mismatch_min=1.0:mismatch_std=0.0:mismatch_sum=30.0:name=N214605:qcovhsp_avg=100.0:qcovhsp_max=100.0:qcovhsp_min=100.0:qcovhsp_std=0.0:qcovhsp_sum=3000.0:qend_avg=59.0:qend_max=59.0:qend_min=59.0:qend_std=0.0:qend_sum=1770.0:qstart_avg=1.0:qstart_max=1.0:qstart_min=1.0:qstart_std=0.0:qstart_sum=30.0:ref_name_counter=GB_GCA_018240265.1_protein.faa_JAFEGC010000038.1_17@PF00015_full_PFAM.456.526--30:scovhsp_avg=84.30000000000003:scovhsp_max=84.3:scovhsp_min=84.3:scovhsp_std=2.890758581290855e-14:scovhsp_sum=2529.000000000001:send_avg=63.0:send_max=63.0:send_min=63.0:send_std=0.0:send_sum=1890.0:sstart_avg=5.0:sstart_max=5.0:sstart_min=5.0:sstart_std=0.0:sstart_sum=150.0],cdcdbf9e-2ce4-4e1d-aed1-7a53211ee79a_3@MCPsignal.39.98:0[&&NHX:Sample=rhiztom2:Type=capture:besthit=98.3:bitscore=107.0:capture_class=c__Gammaproteobacteria:capture_domain=d__Bacteria:capture_family=f__Burkholderiaceae:capture_genus=g__Acidovorax:capture_order=o__Burkholderiales:capture_phylum=p__Proteobacteria:capture_species=s__Acidovorax delafieldii:evalue=3.28e-32:gapopen=0.0:heptad=MCP-40H:length=59.0:mismatch=1.0:qcovhsp=100.0:qend=59.0:qstart=1.0:ref_name=GB_GCA_018240265.1_protein.faa_JAFEGC010000038.1_17@PF00015_full_PFAM.456.526:scovhsp=84.3:send=63.0:sstart=5.0])0:0[&&NHX:Sample_counter=rhizpot1--2||rhiztom1--17||rhiztom2--12:Type_counter=capture--31:besthit_avg=98.30000000000004:besthit_max=98.3:besthit_min=98.3:besthit_std=4.333728236922783e-14:besthit_sum=3047.300000000001:bitscore_avg=107.0:bitscore_max=107.0:bitscore_min=107.0:bitscore_std=0.0:bitscore_sum=3317.0:capture_class_counter=c__Alphaproteobacteria--18||c__Gammaproteobacteria--13:capture_domain_counter=d__Bacteria--31:capture_family_counter=f__Burkholderiaceae--13||f__Sphingomonadaceae--18:capture_genus_counter=g__Acidovorax--13||g__Sphingomonas--18:capture_order_counter=o__Burkholderiales--13||o__Sphingomonadales--18:capture_phylum_counter=p__Proteobacteria--31:capture_species_counter=s__Acidovorax delafieldii--13||s__Sphingomonas kyeonggiensis_A--17||s__Sphingomonas sp000786205--1:evalue_avg=3.28e-32:evalue_max=3.28e-32:evalue_min=3.28e-32:evalue_std=0.0:evalue_sum=1.0168e-30:gapopen_avg=0.0:gapopen_max=0.0:gapopen_min=0.0:gapopen_std=0.0:gapopen_sum=0.0:gtdb_class_counter=:gtdb_domain_counter=:gtdb_family_counter=:gtdb_genus_counter=:gtdb_order_counter=:gtdb_phylum_counter=:gtdb_species_counter=:heptad_counter=MCP-40H--31:lbd_counter=:length_avg=59.0:length_max=59.0:length_min=59.0:length_std=0.0:length_sum=1829.0:mismatch_avg=1.0:mismatch_max=1.0:mismatch_min=1.0:mismatch_std=0.0:mismatch_sum=31.0:name=N214607:qcovhsp_avg=100.0:qcovhsp_max=100.0:qcovhsp_min=100.0:qcovhsp_std=0.0:qcovhsp_sum=3100.0:qend_avg=59.0:qend_max=59.0:qend_min=59.0:qend_std=0.0:qend_sum=1829.0:qstart_avg=1.0:qstart_max=1.0:qstart_min=1.0:qstart_std=0.0:qstart_sum=31.0:ref_name_counter=GB_GCA_018240265.1_protein.faa_JAFEGC010000038.1_17@PF00015_full_PFAM.456.526--31:scovhsp_avg=84.30000000000004:scovhsp_max=84.3:scovhsp_min=84.3:scovhsp_std=4.333728236922783e-14:scovhsp_sum=2613.300000000001:send_avg=63.0:send_max=63.0:send_min=63.0:send_std=0.0:send_sum=1953.0:sstart_avg=5.0:sstart_max=5.0:sstart_min=5.0:sstart_std=0.0:sstart_sum=155.0],a765e28a-66dd-4387-a80c-122684fbfcf4_2@MCPsignal.105.164:0[&&NHX:Sample=rhiztom2:Type=capture:besthit=98.3:bitscore=107.0:capture_class=c__Gammaproteobacteria:capture_domain=d__Bacteria:capture_family=f__Burkholderiaceae:capture_genus=g__Acidovorax:capture_order=o__Burkholderiales:capture_phylum=p__Proteobacteria:capture_species=s__Acidovorax delafieldii:evalue=3.28e-32:gapopen=0.0:heptad=MCP-40H:length=59.0:mismatch=1.0:qcovhsp=100.0:qend=59.0:qstart=1.0:ref_name=GB_GCA_018240265.1_protein.faa_JAFEGC010000038.1_17@PF00015_full_PFAM.456.526:scovhsp=84.3:send=63.0:sstart=5.0])0:0[&&NHX:Sample_counter=rhizpot1--2||rhiztom1--17||rhiztom2--13:Type_counter=capture--32:besthit_avg=98.3:besthit_max=98.3:besthit_min=98.3:besthit_std=0.0:besthit_sum=3145.6:bitscore_avg=107.0:bitscore_max=107.0:bitscore_min=107.0:bitscore_std=0.0:bitscore_sum=3424.0:capture_class_counter=c__Alphaproteobacteria--18||c__Gammaproteobacteria--14:capture_domain_counter=d__Bacteria--32:capture_family_counter=f__Burkholderiaceae--14||f__Sphingomonadaceae--18:capture_genus_counter=g__Acidovorax--14||g__Sphingomonas--18:capture_order_counter=o__Burkholderiales--14||o__Sphingomonadales--18:capture_phylum_counter=p__Proteobacteria--32:capture_species_counter=s__Acidovorax delafieldii--14||s__Sphingomonas kyeonggiensis_A--17||s__Sphingomonas sp000786205--1:evalue_avg=3.28e-32:evalue_max=3.28e-32:evalue_min=3.28e-32:evalue_std=0.0:evalue_sum=1.0496e-30:gapopen_avg=0.0:gapopen_max=0.0:gapopen_min=0.0:gapopen_std=0.0:gapopen_sum=0.0:gtdb_class_counter=:gtdb_domain_counter=:gtdb_family_counter=:gtdb_genus_counter=:gtdb_order_counter=:gtdb_phylum_counter=:gtdb_species_counter=:heptad_counter=MCP-40H--32:lbd_counter=:length_avg=59.0:length_max=59.0:length_min=59.0:length_std=0.0:length_sum=1888.0:mismatch_avg=1.0:mismatch_max=1.0:mismatch_min=1.0:mismatch_std=0.0:mismatch_sum=32.0:name=N214609:qcovhsp_avg=100.0:qcovhsp_max=100.0:qcovhsp_min=100.0:qcovhsp_std=0.0:qcovhsp_sum=3200.0:qend_avg=59.0:qend_max=59.0:qend_min=59.0:qend_std=0.0:qend_sum=1888.0:qstart_avg=1.0:qstart_max=1.0:qstart_min=1.0:qstart_std=0.0:qstart_sum=32.0:ref_name_counter=GB_GCA_018240265.1_protein.faa_JAFEGC010000038.1_17@PF00015_full_PFAM.456.526--32:scovhsp_avg=84.3:scovhsp_max=84.3:scovhsp_min=84.3:scovhsp_std=0.0:scovhsp_sum=2697.6:send_avg=63.0:send_max=63.0:send_min=63.0:send_std=0.0:send_sum=2016.0:sstart_avg=5.0:sstart_max=5.0:sstart_min=5.0:sstart_std=0.0:sstart_sum=160.0],163b8653-2e3c-4eea-b078-783a285f0335_4@MCPsignal.142.201:0[&&NHX:Sample=rhiztom2:Type=capture:besthit=98.3:bitscore=107.0:capture_class=c__Alphaproteobacteria:capture_domain=d__Bacteria:capture_family=f__Sphingomonadaceae:capture_genus=g__Sphingomonas:capture_order=o__Sphingomonadales:capture_phylum=p__Proteobacteria:capture_species=s__Sphingomonas kyeonggiensis_A:evalue=3.28e-32:gapopen=0.0:heptad=MCP-40H:length=59.0:mismatch=1.0:qcovhsp=100.0:qend=59.0:qstart=1.0:ref_name=GB_GCA_018240265.1_protein.faa_JAFEGC010000038.1_17@PF00015_full_PFAM.456.526:scovhsp=84.3:send=63.0:sstart=5.0])0:0[&&NHX:Sample_counter=rhizpot1--2||rhiztom1--17||rhiztom2--14:Type_counter=capture--33:besthit_avg=98.3:besthit_max=98.3:besthit_min=98.3:besthit_std=0.0:besthit_sum=3243.9:bitscore_avg=107.0:bitscore_max=107.0:bitscore_min=107.0:bitscore_std=0.0:bitscore_sum=3531.0:capture_class_counter=c__Alphaproteobacteria--19||c__Gammaproteobacteria--14:capture_domain_counter=d__Bacteria--33:capture_family_counter=f__Burkholderiaceae--14||f__Sphingomonadaceae--19:capture_genus_counter=g__Acidovorax--14||g__Sphingomonas--19:capture_order_counter=o__Burkholderiales--14||o__Sphingomonadales--19:capture_phylum_counter=p__Proteobacteria--33:capture_species_counter=s__Acidovorax delafieldii--14||s__Sphingomonas kyeonggiensis_A--18||s__Sphingomonas sp000786205--1:evalue_avg=3.28e-32:evalue_max=3.28e-32:evalue_min=3.28e-32:evalue_std=0.0:evalue_sum=1.0824e-30:gapopen_avg=0.0:gapopen_max=0.0:gapopen_min=0.0:gapopen_std=0.0:gapopen_sum=0.0:gtdb_class_counter=:gtdb_domain_counter=:gtdb_family_counter=:gtdb_genus_counter=:gtdb_order_counter=:gtdb_phylum_counter=:gtdb_species_counter=:heptad_counter=MCP-40H--33:lbd_counter=:length_avg=59.0:length_max=59.0:length_min=59.0:length_std=0.0:length_sum=1947.0:mismatch_avg=1.0:mismatch_max=1.0:mismatch_min=1.0:mismatch_std=0.0:mismatch_sum=33.0:name=N214611:qcovhsp_avg=100.0:qcovhsp_max=100.0:qcovhsp_min=100.0:qcovhsp_std=0.0:qcovhsp_sum=3300.0:qend_avg=59.0:qend_max=59.0:qend_min=59.0:qend_std=0.0:qend_sum=1947.0:qstart_avg=1.0:qstart_max=1.0:qstart_min=1.0:qstart_std=0.0:qstart_sum=33.0:ref_name_counter=GB_GCA_018240265.1_protein.faa_JAFEGC010000038.1_17@PF00015_full_PFAM.456.526--33:scovhsp_avg=84.3:scovhsp_max=84.3:scovhsp_min=84.3:scovhsp_std=0.0:scovhsp_sum=2781.9:send_avg=63.0:send_max=63.0:send_min=63.0:send_std=0.0:send_sum=2079.0:sstart_avg=5.0:sstart_max=5.0:sstart_min=5.0:sstart_std=0.0:sstart_sum=165.0],98422d1c-c314-4f86-bc39-f677e058fd33_2@MCPsignal.53.112:0[&&NHX:Sample=rhiztom2:Type=capture:besthit=98.3:bitscore=107.0:capture_class=c__Gammaproteobacteria:capture_domain=d__Bacteria:capture_family=f__Burkholderiaceae:capture_genus=g__Acidovorax:capture_order=o__Burkholderiales:capture_phylum=p__Proteobacteria:capture_species=s__Acidovorax delafieldii:evalue=3.28e-32:gapopen=0.0:heptad=MCP-40H:length=59.0:mismatch=1.0:qcovhsp=100.0:qend=59.0:qstart=1.0:ref_name=GB_GCA_018240265.1_protein.faa_JAFEGC010000038.1_17@PF00015_full_PFAM.456.526:scovhsp=84.3:send=63.0:sstart=5.0])0:0[&&NHX:Sample_counter=rhizpot1--2||rhiztom1--17||rhiztom2--15:Type_counter=capture--34:besthit_avg=98.30000000000001:besthit_max=98.3:besthit_min=98.3:besthit_std=1.442456377056238e-14:besthit_sum=3342.2000000000003:bitscore_avg=107.0:bitscore_max=107.0:bitscore_min=107.0:bitscore_std=0.0:bitscore_sum=3638.0:capture_class_counter=c__Alphaproteobacteria--19||c__Gammaproteobacteria--15:capture_domain_counter=d__Bacteria--34:capture_family_counter=f__Burkholderiaceae--15||f__Sphingomonadaceae--19:capture_genus_counter=g__Acidovorax--15||g__Sphingomonas--19:capture_order_counter=o__Burkholderiales--15||o__Sphingomonadales--19:capture_phylum_counter=p__Proteobacteria--34:capture_species_counter=s__Acidovorax delafieldii--15||s__Sphingomonas kyeonggiensis_A--18||s__Sphingomonas sp000786205--1:evalue_avg=3.28e-32:evalue_max=3.28e-32:evalue_min=3.28e-32:evalue_std=0.0:evalue_sum=1.1152e-30:gapopen_avg=0.0:gapopen_max=0.0:gapopen_min=0.0:gapopen_std=0.0:gapopen_sum=0.0:gtdb_class_counter=:gtdb_domain_counter=:gtdb_family_counter=:gtdb_genus_counter=:gtdb_order_counter=:gtdb_phylum_counter=:gtdb_species_counter=:heptad_counter=MCP-40H--34:lbd_counter=:length_avg=59.0:length_max=59.0:length_min=59.0:length_std=0.0:length_sum=2006.0:mismatch_avg=1.0:mismatch_max=1.0:mismatch_min=1.0:mismatch_std=0.0:mismatch_sum=34.0:name=N214613:qcovhsp_avg=100.0:qcovhsp_max=100.0:qcovhsp_min=100.0:qcovhsp_std=0.0:qcovhsp_sum=3400.0:qend_avg=59.0:qend_max=59.0:qend_min=59.0:qend_std=0.0:qend_sum=2006.0:qstart_avg=1.0:qstart_max=1.0:qstart_min=1.0:qstart_std=0.0:qstart_sum=34.0:ref_name_counter=GB_GCA_018240265.1_protein.faa_JAFEGC010000038.1_17@PF00015_full_PFAM.456.526--34:scovhsp_avg=84.30000000000001:scovhsp_max=84.3:scovhsp_min=84.3:scovhsp_std=1.442456377056238e-14:scovhsp_sum=2866.2000000000003:send_avg=63.0:send_max=63.0:send_min=63.0:send_std=0.0:send_sum=2142.0:sstart_avg=5.0:sstart_max=5.0:sstart_min=5.0:sstart_std=0.0:sstart_sum=170.0],fbf6ace0-0ae6-4733-94ec-b3e4fba759f1_3@MCPsignal.161.220:0[&&NHX:Sample=rhiztom2:Type=capture:besthit=98.3:bitscore=107.0:capture_class=c__Gammaproteobacteria:capture_domain=d__Bacteria:capture_family=f__Burkholderiaceae:capture_genus=g__Acidovorax:capture_order=o__Burkholderiales:capture_phylum=p__Proteobacteria:capture_species=s__Acidovorax delafieldii:evalue=3.28e-32:gapopen=0.0:heptad=MCP-40H:length=59.0:mismatch=1.0:qcovhsp=100.0:qend=59.0:qstart=1.0:ref_name=GB_GCA_018240265.1_protein.faa_JAFEGC010000038.1_17@PF00015_full_PFAM.456.526:scovhsp=84.3:send=63.0:sstart=5.0])0:0[&&NHX:Sample_counter=rhizpot1--2||rhiztom1--17||rhiztom2--16:Type_counter=capture--35:besthit_avg=98.30000000000001:besthit_max=98.3:besthit_min=98.3:besthit_std=1.4418323422543504e-14:besthit_sum=3440.5000000000005:bitscore_avg=107.0:bitscore_max=107.0:bitscore_min=107.0:bitscore_std=0.0:bitscore_sum=3745.0:capture_class_counter=c__Alphaproteobacteria--19||c__Gammaproteobacteria--16:capture_domain_counter=d__Bacteria--35:capture_family_counter=f__Burkholderiaceae--16||f__Sphingomonadaceae--19:capture_genus_counter=g__Acidovorax--16||g__Sphingomonas--19:capture_order_counter=o__Burkholderiales--16||o__Sphingomonadales--19:capture_phylum_counter=p__Proteobacteria--35:capture_species_counter=s__Acidovorax delafieldii--16||s__Sphingomonas kyeonggiensis_A--18||s__Sphingomonas sp000786205--1:evalue_avg=3.28e-32:evalue_max=3.28e-32:evalue_min=3.28e-32:evalue_std=0.0:evalue_sum=1.148e-30:gapopen_avg=0.0:gapopen_max=0.0:gapopen_min=0.0:gapopen_std=0.0:gapopen_sum=0.0:gtdb_class_counter=:gtdb_domain_counter=:gtdb_family_counter=:gtdb_genus_counter=:gtdb_order_counter=:gtdb_phylum_counter=:gtdb_species_counter=:heptad_counter=MCP-40H--35:lbd_counter=:length_avg=59.0:length_max=59.0:length_min=59.0:length_std=0.0:length_sum=2065.0:mismatch_avg=1.0:mismatch_max=1.0:mismatch_min=1.0:mismatch_std=0.0:mismatch_sum=35.0:name=N214615:qcovhsp_avg=100.0:qcovhsp_max=100.0:qcovhsp_min=100.0:qcovhsp_std=0.0:qcovhsp_sum=3500.0:qend_avg=59.0:qend_max=59.0:qend_min=59.0:qend_std=0.0:qend_sum=2065.0:qstart_avg=1.0:qstart_max=1.0:qstart_min=1.0:qstart_std=0.0:qstart_sum=35.0:ref_name_counter=GB_GCA_018240265.1_protein.faa_JAFEGC010000038.1_17@PF00015_full_PFAM.456.526--35:scovhsp_avg=84.30000000000001:scovhsp_max=84.3:scovhsp_min=84.3:scovhsp_std=1.4418323422543504e-14:scovhsp_sum=2950.5000000000005:send_avg=63.0:send_max=63.0:send_min=63.0:send_std=0.0:send_sum=2205.0:sstart_avg=5.0:sstart_max=5.0:sstart_min=5.0:sstart_std=0.0:sstart_sum=175.0],cf8063e6-24ca-4912-ad3b-fac852f268d9_1@MCPsignal.35.94:0[&&NHX:Sample=rhiztom2:Type=capture:besthit=98.3:bitscore=107.0:capture_class=c__Gammaproteobacteria:capture_domain=d__Bacteria:capture_family=f__Burkholderiaceae:capture_genus=g__Acidovorax:capture_order=o__Burkholderiales:capture_phylum=p__Proteobacteria:capture_species=s__Acidovorax delafieldii:evalue=3.28e-32:gapopen=0.0:heptad=MCP-40H:length=59.0:mismatch=1.0:qcovhsp=100.0:qend=59.0:qstart=1.0:ref_name=GB_GCA_018240265.1_protein.faa_JAFEGC010000038.1_17@PF00015_full_PFAM.456.526:scovhsp=84.3:send=63.0:sstart=5.0])0:0[&&NHX:Sample_counter=rhizpot1--2||rhiztom1--17||rhiztom2--17:Type_counter=capture--36:besthit_avg=98.30000000000001:besthit_max=98.3:besthit_min=98.3:besthit_std=1.441243719105813e-14:besthit_sum=3538.8000000000006:bitscore_avg=107.0:bitscore_max=107.0:bitscore_min=107.0:bitscore_std=0.0:bitscore_sum=3852.0:capture_class_counter=c__Alphaproteobacteria--19||c__Gammaproteobacteria--17:capture_domain_counter=d__Bacteria--36:capture_family_counter=f__Burkholderiaceae--17||f__Sphingomonadaceae--19:capture_genus_counter=g__Acidovorax--17||g__Sphingomonas--19:capture_order_counter=o__Burkholderiales--17||o__Sphingomonadales--19:capture_phylum_counter=p__Proteobacteria--36:capture_species_counter=s__Acidovorax delafieldii--17||s__Sphingomonas kyeonggiensis_A--18||s__Sphingomonas sp000786205--1:evalue_avg=3.28e-32:evalue_max=3.28e-32:evalue_min=3.28e-32:evalue_std=0.0:evalue_sum=1.1808e-30:gapopen_avg=0.0:gapopen_max=0.0:gapopen_min=0.0:gapopen_std=0.0:gapopen_sum=0.0:gtdb_class_counter=:gtdb_domain_counter=:gtdb_family_counter=:gtdb_genus_counter=:gtdb_order_counter=:gtdb_phylum_counter=:gtdb_species_counter=:heptad_counter=MCP-40H--36:lbd_counter=:length_avg=59.0:length_max=59.0:length_min=59.0:length_std=0.0:length_sum=2124.0:mismatch_avg=1.0:mismatch_max=1.0:mismatch_min=1.0:mismatch_std=0.0:mismatch_sum=36.0:name=N214617:qcovhsp_avg=100.0:qcovhsp_max=100.0:qcovhsp_min=100.0:qcovhsp_std=0.0:qcovhsp_sum=3600.0:qend_avg=59.0:qend_max=59.0:qend_min=59.0:qend_std=0.0:qend_sum=2124.0:qstart_avg=1.0:qstart_max=1.0:qstart_min=1.0:qstart_std=0.0:qstart_sum=36.0:ref_name_counter=GB_GCA_018240265.1_protein.faa_JAFEGC010000038.1_17@PF00015_full_PFAM.456.526--36:scovhsp_avg=84.30000000000001:scovhsp_max=84.3:scovhsp_min=84.3:scovhsp_std=1.441243719105813e-14:scovhsp_sum=3034.8000000000006:send_avg=63.0:send_max=63.0:send_min=63.0:send_std=0.0:send_sum=2268.0:sstart_avg=5.0:sstart_max=5.0:sstart_min=5.0:sstart_std=0.0:sstart_sum=180.0],7ce313f9-8719-44fc-b9d6-cbacf6160cea_3@MCPsignal.37.96:0[&&NHX:Sample=rhiztom2:Type=capture:besthit=98.3:bitscore=107.0:capture_class=c__Gammaproteobacteria:capture_domain=d__Bacteria:capture_family=f__Burkholderiaceae:capture_genus=g__Acidovorax:capture_order=o__Burkholderiales:capture_phylum=p__Proteobacteria:capture_species=s__Acidovorax delafieldii:evalue=3.28e-32:gapopen=0.0:heptad=MCP-40H:length=59.0:mismatch=1.0:qcovhsp=100.0:qend=59.0:qstart=1.0:ref_name=GB_GCA_018240265.1_protein.faa_JAFEGC010000038.1_17@PF00015_full_PFAM.456.526:scovhsp=84.3:send=63.0:sstart=5.0])0:0[&&NHX:Sample_counter=rhizpot1--2||rhiztom1--17||rhiztom2--18:Type_counter=capture--37:besthit_avg=98.30000000000003:besthit_max=98.3:besthit_min=98.3:besthit_std=2.881375152838084e-14:besthit_sum=3637.100000000001:bitscore_avg=107.0:bitscore_max=107.0:bitscore_min=107.0:bitscore_std=0.0:bitscore_sum=3959.0:capture_class_counter=c__Alphaproteobacteria--19||c__Gammaproteobacteria--18:capture_domain_counter=d__Bacteria--37:capture_family_counter=f__Burkholderiaceae--18||f__Sphingomonadaceae--19:capture_genus_counter=g__Acidovorax--18||g__Sphingomonas--19:capture_order_counter=o__Burkholderiales--18||o__Sphingomonadales--19:capture_phylum_counter=p__Proteobacteria--37:capture_species_counter=s__Acidovorax delafieldii--18||s__Sphingomonas kyeonggiensis_A--18||s__Sphingomonas sp000786205--1:evalue_avg=3.28e-32:evalue_max=3.28e-32:evalue_min=3.28e-32:evalue_std=0.0:evalue_sum=1.2136e-30:gapopen_avg=0.0:gapopen_max=0.0:gapopen_min=0.0:gapopen_std=0.0:gapopen_sum=0.0:gtdb_class_counter=:gtdb_domain_counter=:gtdb_family_counter=:gtdb_genus_counter=:gtdb_order_counter=:gtdb_phylum_counter=:gtdb_species_counter=:heptad_counter=MCP-40H--37:lbd_counter=:length_avg=59.0:length_max=59.0:length_min=59.0:length_std=0.0:length_sum=2183.0:mismatch_avg=1.0:mismatch_max=1.0:mismatch_min=1.0:mismatch_std=0.0:mismatch_sum=37.0:name=N214619:qcovhsp_avg=100.0:qcovhsp_max=100.0:qcovhsp_min=100.0:qcovhsp_std=0.0:qcovhsp_sum=3700.0:qend_avg=59.0:qend_max=59.0:qend_min=59.0:qend_std=0.0:qend_sum=2183.0:qstart_avg=1.0:qstart_max=1.0:qstart_min=1.0:qstart_std=0.0:qstart_sum=37.0:ref_name_counter=GB_GCA_018240265.1_protein.faa_JAFEGC010000038.1_17@PF00015_full_PFAM.456.526--37:scovhsp_avg=84.30000000000003:scovhsp_max=84.3:scovhsp_min=84.3:scovhsp_std=2.881375152838084e-14:scovhsp_sum=3119.100000000001:send_avg=63.0:send_max=63.0:send_min=63.0:send_std=0.0:send_sum=2331.0:sstart_avg=5.0:sstart_max=5.0:sstart_min=5.0:sstart_std=0.0:sstart_sum=185.0],cfc6c41f-77df-4fb4-b707-31afbdbb0526_4@MCPsignal.25.84:0[&&NHX:Sample=rhiztom2:Type=capture:besthit=98.3:bitscore=107.0:capture_class=c__Gammaproteobacteria:capture_domain=d__Bacteria:capture_family=f__Burkholderiaceae:capture_genus=g__Acidovorax:capture_order=o__Burkholderiales:capture_phylum=p__Proteobacteria:capture_species=s__Acidovorax delafieldii:evalue=3.28e-32:gapopen=0.0:heptad=MCP-40H:length=59.0:mismatch=1.0:qcovhsp=100.0:qend=59.0:qstart=1.0:ref_name=GB_GCA_018240265.1_protein.faa_JAFEGC010000038.1_17@PF00015_full_PFAM.456.526:scovhsp=84.3:send=63.0:sstart=5.0])0:0[&&NHX:Sample_counter=rhizpot1--2||rhiztom1--17||rhiztom2--19:Type_counter=capture--38:besthit_avg=98.30000000000003:besthit_max=98.3:besthit_min=98.3:besthit_std=2.880322595669507e-14:besthit_sum=3735.400000000001:bitscore_avg=107.0:bitscore_max=107.0:bitscore_min=107.0:bitscore_std=0.0:bitscore_sum=4066.0:capture_class_counter=c__Alphaproteobacteria--19||c__Gammaproteobacteria--19:capture_domain_counter=d__Bacteria--38:capture_family_counter=f__Burkholderiaceae--19||f__Sphingomonadaceae--19:capture_genus_counter=g__Acidovorax--19||g__Sphingomonas--19:capture_order_counter=o__Burkholderiales--19||o__Sphingomonadales--19:capture_phylum_counter=p__Proteobacteria--38:capture_species_counter=s__Acidovorax delafieldii--19||s__Sphingomonas kyeonggiensis_A--18||s__Sphingomonas sp000786205--1:evalue_avg=3.28e-32:evalue_max=3.28e-32:evalue_min=3.28e-32:evalue_std=0.0:evalue_sum=1.2464e-30:gapopen_avg=0.0:gapopen_max=0.0:gapopen_min=0.0:gapopen_std=0.0:gapopen_sum=0.0:gtdb_class_counter=:gtdb_domain_counter=:gtdb_family_counter=:gtdb_genus_counter=:gtdb_order_counter=:gtdb_phylum_counter=:gtdb_species_counter=:heptad_counter=MCP-40H--38:lbd_counter=:length_avg=59.0:length_max=59.0:length_min=59.0:length_std=0.0:length_sum=2242.0:mismatch_avg=1.0:mismatch_max=1.0:mismatch_min=1.0:mismatch_std=0.0:mismatch_sum=38.0:name=N214621:qcovhsp_avg=100.0:qcovhsp_max=100.0:qcovhsp_min=100.0:qcovhsp_std=0.0:qcovhsp_sum=3800.0:qend_avg=59.0:qend_max=59.0:qend_min=59.0:qend_std=0.0:qend_sum=2242.0:qstart_avg=1.0:qstart_max=1.0:qstart_min=1.0:qstart_std=0.0:qstart_sum=38.0:ref_name_counter=GB_GCA_018240265.1_protein.faa_JAFEGC010000038.1_17@PF00015_full_PFAM.456.526--38:scovhsp_avg=84.30000000000003:scovhsp_max=84.3:scovhsp_min=84.3:scovhsp_std=2.880322595669507e-14:scovhsp_sum=3203.400000000001:send_avg=63.0:send_max=63.0:send_min=63.0:send_std=0.0:send_sum=2394.0:sstart_avg=5.0:sstart_max=5.0:sstart_min=5.0:sstart_std=0.0:sstart_sum=190.0],c4c93ed6-7a7e-4f26-af4d-5f71eb0d00f9_4@MCPsignal.40.99:0[&&NHX:Sample=rhiztom2:Type=capture:besthit=98.3:bitscore=107.0:capture_class=c__Bacteroidia:capture_domain=d__Bacteria:capture_family=f__CAJPTX01:capture_genus=g__Bacteroides_D:capture_order=o__Bacteroidales:capture_phylum=p__Bacteroidota:capture_species=s__Bacteroides_D sp002749065:evalue=3.28e-32:gapopen=0.0:heptad=MCP-40H:length=59.0:mismatch=1.0:qcovhsp=100.0:qend=59.0:qstart=1.0:ref_name=GB_GCA_018240265.1_protein.faa_JAFEGC010000038.1_17@PF00015_full_PFAM.456.526:scovhsp=84.3:send=63.0:sstart=5.0])0:0[&&NHX:Sample_counter=rhizpot1--2||rhiztom1--17||rhiztom2--20:Type_counter=capture--39:besthit_avg=98.30000000000003:besthit_max=98.3:besthit_min=98.3:besthit_std=2.8793250813207454e-14:besthit_sum=3833.700000000001:bitscore_avg=107.0:bitscore_max=107.0:bitscore_min=107.0:bitscore_std=0.0:bitscore_sum=4173.0:capture_class_counter=c__Alphaproteobacteria--19||c__Bacteroidia--1||c__Gammaproteobacteria--19:capture_domain_counter=d__Bacteria--39:capture_family_counter=f__Burkholderiaceae--19||f__CAJPTX01--1||f__Sphingomonadaceae--19:capture_genus_counter=g__Acidovorax--19||g__Bacteroides_D--1||g__Sphingomonas--19:capture_order_counter=o__Bacteroidales--1||o__Burkholderiales--19||o__Sphingomonadales--19:capture_phylum_counter=p__Bacteroidota--1||p__Proteobacteria--38:capture_species_counter=s__Acidovorax delafieldii--19||s__Bacteroides_D sp002749065--1||s__Sphingomonas kyeonggiensis_A--18||s__Sphingomonas sp000786205--1:evalue_avg=3.28e-32:evalue_max=3.28e-32:evalue_min=3.28e-32:evalue_std=0.0:evalue_sum=1.2792e-30:gapopen_avg=0.0:gapopen_max=0.0:gapopen_min=0.0:gapopen_std=0.0:gapopen_sum=0.0:gtdb_class_counter=:gtdb_domain_counter=:gtdb_family_counter=:gtdb_genus_counter=:gtdb_order_counter=:gtdb_phylum_counter=:gtdb_species_counter=:heptad_counter=MCP-40H--39:lbd_counter=:length_avg=59.0:length_max=59.0:length_min=59.0:length_std=0.0:length_sum=2301.0:mismatch_avg=1.0:mismatch_max=1.0:mismatch_min=1.0:mismatch_std=0.0:mismatch_sum=39.0:name=N214623:qcovhsp_avg=100.0:qcovhsp_max=100.0:qcovhsp_min=100.0:qcovhsp_std=0.0:qcovhsp_sum=3900.0:qend_avg=59.0:qend_max=59.0:qend_min=59.0:qend_std=0.0:qend_sum=2301.0:qstart_avg=1.0:qstart_max=1.0:qstart_min=1.0:qstart_std=0.0:qstart_sum=39.0:ref_name_counter=GB_GCA_018240265.1_protein.faa_JAFEGC010000038.1_17@PF00015_full_PFAM.456.526--39:scovhsp_avg=84.30000000000003:scovhsp_max=84.3:scovhsp_min=84.3:scovhsp_std=2.8793250813207454e-14:scovhsp_sum=3287.700000000001:send_avg=63.0:send_max=63.0:send_min=63.0:send_std=0.0:send_sum=2457.0:sstart_avg=5.0:sstart_max=5.0:sstart_min=5.0:sstart_std=0.0:sstart_sum=195.0],9419a648-d57d-4fcf-a5c8-2651dad81b58_1@MCPsignal.28.87:0[&&NHX:Sample=rhiztom2:Type=capture:besthit=98.3:bitscore=107.0:capture_class=c__Gammaproteobacteria:capture_domain=d__Bacteria:capture_family=f__Burkholderiaceae:capture_genus=g__Acidovorax:capture_order=o__Burkholderiales:capture_phylum=p__Proteobacteria:capture_species=s__Acidovorax delafieldii:evalue=3.28e-32:gapopen=0.0:heptad=MCP-40H:length=59.0:mismatch=1.0:qcovhsp=100.0:qend=59.0:qstart=1.0:ref_name=GB_GCA_018240265.1_protein.faa_JAFEGC010000038.1_17@PF00015_full_PFAM.456.526:scovhsp=84.3:send=63.0:sstart=5.0])0:0[&&NHX:Sample_counter=rhizpot1--2||rhiztom1--17||rhiztom2--21:Type_counter=capture--40:besthit_avg=98.3:besthit_max=98.3:besthit_min=98.3:besthit_std=0.0:besthit_sum=3932.0:bitscore_avg=107.0:bitscore_max=107.0:bitscore_min=107.0:bitscore_std=0.0:bitscore_sum=4280.0:capture_class_counter=c__Alphaproteobacteria--19||c__Bacteroidia--1||c__Gammaproteobacteria--20:capture_domain_counter=d__Bacteria--40:capture_family_counter=f__Burkholderiaceae--20||f__CAJPTX01--1||f__Sphingomonadaceae--19:capture_genus_counter=g__Acidovorax--20||g__Bacteroides_D--1||g__Sphingomonas--19:capture_order_counter=o__Bacteroidales--1||o__Burkholderiales--20||o__Sphingomonadales--19:capture_phylum_counter=p__Bacteroidota--1||p__Proteobacteria--39:capture_species_counter=s__Acidovorax delafieldii--20||s__Bacteroides_D sp002749065--1||s__Sphingomonas kyeonggiensis_A--18||s__Sphingomonas sp000786205--1:evalue_avg=3.28e-32:evalue_max=3.28e-32:evalue_min=3.28e-32:evalue_std=0.0:evalue_sum=1.3120000000000001e-30:gapopen_avg=0.0:gapopen_max=0.0:gapopen_min=0.0:gapopen_std=0.0:gapopen_sum=0.0:gtdb_class_counter=:gtdb_domain_counter=:gtdb_family_counter=:gtdb_genus_counter=:gtdb_order_counter=:gtdb_phylum_counter=:gtdb_species_counter=:heptad_counter=MCP-40H--40:lbd_counter=:length_avg=59.0:length_max=59.0:length_min=59.0:length_std=0.0:length_sum=2360.0:mismatch_avg=1.0:mismatch_max=1.0:mismatch_min=1.0:mismatch_std=0.0:mismatch_sum=40.0:name=N214625:qcovhsp_avg=100.0:qcovhsp_max=100.0:qcovhsp_min=100.0:qcovhsp_std=0.0:qcovhsp_sum=4000.0:qend_avg=59.0:qend_max=59.0:qend_min=59.0:qend_std=0.0:qend_sum=2360.0:qstart_avg=1.0:qstart_max=1.0:qstart_min=1.0:qstart_std=0.0:qstart_sum=40.0:ref_name_counter=GB_GCA_018240265.1_protein.faa_JAFEGC010000038.1_17@PF00015_full_PFAM.456.526--40:scovhsp_avg=84.3:scovhsp_max=84.3:scovhsp_min=84.3:scovhsp_std=0.0:scovhsp_sum=3372.0:send_avg=63.0:send_max=63.0:send_min=63.0:send_std=0.0:send_sum=2520.0:sstart_avg=5.0:sstart_max=5.0:sstart_min=5.0:sstart_std=0.0:sstart_sum=200.0],177a9f5a-bfb3-461d-a811-a479e85ecce9_3@MCPsignal.417.476:0[&&NHX:Sample=rhiztom2:Type=capture:besthit=98.3:bitscore=107.0:capture_class=c__Alphaproteobacteria:capture_domain=d__Bacteria:capture_family=f__Sphingomonadaceae:capture_genus=g__Sphingomonas:capture_order=o__Sphingomonadales:capture_phylum=p__Proteobacteria:capture_species=s__Sphingomonas kyeonggiensis_A:evalue=3.28e-32:gapopen=0.0:heptad=MCP-40H:length=59.0:mismatch=1.0:qcovhsp=100.0:qend=59.0:qstart=1.0:ref_name=GB_GCA_018240265.1_protein.faa_JAFEGC010000038.1_17@PF00015_full_PFAM.456.526:scovhsp=84.3:send=63.0:sstart=5.0])0:0[&&NHX:Sample_counter=rhizpot1--2||rhiztom1--17||rhiztom2--22:Type_counter=capture--41:besthit_avg=98.30000000000001:besthit_max=98.3:besthit_min=98.3:besthit_std=1.4387393840789702e-14:besthit_sum=4030.3:bitscore_avg=107.0:bitscore_max=107.0:bitscore_min=107.0:bitscore_std=0.0:bitscore_sum=4387.0:capture_class_counter=c__Alphaproteobacteria--20||c__Bacteroidia--1||c__Gammaproteobacteria--20:capture_domain_counter=d__Bacteria--41:capture_family_counter=f__Burkholderiaceae--20||f__CAJPTX01--1||f__Sphingomonadaceae--20:capture_genus_counter=g__Acidovorax--20||g__Bacteroides_D--1||g__Sphingomonas--20:capture_order_counter=o__Bacteroidales--1||o__Burkholderiales--20||o__Sphingomonadales--20:capture_phylum_counter=p__Bacteroidota--1||p__Proteobacteria--40:capture_species_counter=s__Acidovorax delafieldii--20||s__Bacteroides_D sp002749065--1||s__Sphingomonas kyeonggiensis_A--19||s__Sphingomonas sp000786205--1:evalue_avg=3.28e-32:evalue_max=3.28e-32:evalue_min=3.28e-32:evalue_std=0.0:evalue_sum=1.3448000000000001e-30:gapopen_avg=0.0:gapopen_max=0.0:gapopen_min=0.0:gapopen_std=0.0:gapopen_sum=0.0:gtdb_class_counter=:gtdb_domain_counter=:gtdb_family_counter=:gtdb_genus_counter=:gtdb_order_counter=:gtdb_phylum_counter=:gtdb_species_counter=:heptad_counter=MCP-40H--41:lbd_counter=:length_avg=59.0:length_max=59.0:length_min=59.0:length_std=0.0:length_sum=2419.0:mismatch_avg=1.0:mismatch_max=1.0:mismatch_min=1.0:mismatch_std=0.0:mismatch_sum=41.0:name=N214627:qcovhsp_avg=100.0:qcovhsp_max=100.0:qcovhsp_min=100.0:qcovhsp_std=0.0:qcovhsp_sum=4100.0:qend_avg=59.0:qend_max=59.0:qend_min=59.0:qend_std=0.0:qend_sum=2419.0:qstart_avg=1.0:qstart_max=1.0:qstart_min=1.0:qstart_std=0.0:qstart_sum=41.0:ref_name_counter=GB_GCA_018240265.1_protein.faa_JAFEGC010000038.1_17@PF00015_full_PFAM.456.526--41:scovhsp_avg=84.30000000000001:scovhsp_max=84.3:scovhsp_min=84.3:scovhsp_std=1.4387393840789702e-14:scovhsp_sum=3456.3:send_avg=63.0:send_max=63.0:send_min=63.0:send_std=0.0:send_sum=2583.0:sstart_avg=5.0:sstart_max=5.0:sstart_min=5.0:sstart_std=0.0:sstart_sum=205.0],45c50bae-657d-44fc-acb0-368e9cc18120_2@MCPsignal.53.112:0[&&NHX:Sample=rhiztom3:Type=capture:besthit=98.3:bitscore=107.0:capture_class=c__Alphaproteobacteria:capture_domain=d__Bacteria:capture_family=f__Sphingomonadaceae:capture_genus=g__Sphingomonas:capture_order=o__Sphingomonadales:capture_phylum=p__Proteobacteria:capture_species=s__Sphingomonas kyeonggiensis_A:evalue=3.28e-32:gapopen=0.0:heptad=MCP-40H:length=59.0:mismatch=1.0:qcovhsp=100.0:qend=59.0:qstart=1.0:ref_name=GB_GCA_018240265.1_protein.faa_JAFEGC010000038.1_17@PF00015_full_PFAM.456.526:scovhsp=84.3:send=63.0:sstart=5.0])0:0[&&NHX:Sample_counter=rhizpot1--2||rhiztom1--17||rhiztom2--22||rhiztom3--1:Type_counter=capture--42:besthit_avg=98.30000000000001:besthit_max=98.3:besthit_min=98.3:besthit_std=1.4383113788979754e-14:besthit_sum=4128.6:bitscore_avg=107.0:bitscore_max=107.0:bitscore_min=107.0:bitscore_std=0.0:bitscore_sum=4494.0:capture_class_counter=c__Alphaproteobacteria--21||c__Bacteroidia--1||c__Gammaproteobacteria--20:capture_domain_counter=d__Bacteria--42:capture_family_counter=f__Burkholderiaceae--20||f__CAJPTX01--1||f__Sphingomonadaceae--21:capture_genus_counter=g__Acidovorax--20||g__Bacteroides_D--1||g__Sphingomonas--21:capture_order_counter=o__Bacteroidales--1||o__Burkholderiales--20||o__Sphingomonadales--21:capture_phylum_counter=p__Bacteroidota--1||p__Proteobacteria--41:capture_species_counter=s__Acidovorax delafieldii--20||s__Bacteroides_D sp002749065--1||s__Sphingomonas kyeonggiensis_A--20||s__Sphingomonas sp000786205--1:evalue_avg=3.28e-32:evalue_max=3.28e-32:evalue_min=3.28e-32:evalue_std=0.0:evalue_sum=1.3776000000000001e-30:gapopen_avg=0.0:gapopen_max=0.0:gapopen_min=0.0:gapopen_std=0.0:gapopen_sum=0.0:gtdb_class_counter=:gtdb_domain_counter=:gtdb_family_counter=:gtdb_genus_counter=:gtdb_order_counter=:gtdb_phylum_counter=:gtdb_species_counter=:heptad_counter=MCP-40H--42:lbd_counter=:length_avg=59.0:length_max=59.0:length_min=59.0:length_std=0.0:length_sum=2478.0:mismatch_avg=1.0:mismatch_max=1.0:mismatch_min=1.0:mismatch_std=0.0:mismatch_sum=42.0:name=N214629:qcovhsp_avg=100.0:qcovhsp_max=100.0:qcovhsp_min=100.0:qcovhsp_std=0.0:qcovhsp_sum=4200.0:qend_avg=59.0:qend_max=59.0:qend_min=59.0:qend_std=0.0:qend_sum=2478.0:qstart_avg=1.0:qstart_max=1.0:qstart_min=1.0:qstart_std=0.0:qstart_sum=42.0:ref_name_counter=GB_GCA_018240265.1_protein.faa_JAFEGC010000038.1_17@PF00015_full_PFAM.456.526--42:scovhsp_avg=84.30000000000001:scovhsp_max=84.3:scovhsp_min=84.3:scovhsp_std=1.4383113788979754e-14:scovhsp_sum=3540.6000000000004:send_avg=63.0:send_max=63.0:send_min=63.0:send_std=0.0:send_sum=2646.0:sstart_avg=5.0:sstart_max=5.0:sstart_min=5.0:sstart_std=0.0:sstart_sum=210.0],7b24f8d8-1112-4ab6-974a-a941fb8b5a5b_1@MCPsignal.80.139:0[&&NHX:Sample=rhiztom3:Type=capture:besthit=98.3:bitscore=107.0:capture_class=c__Gammaproteobacteria:capture_domain=d__Bacteria:capture_family=f__Burkholderiaceae:capture_genus=g__Acidovorax:capture_order=o__Burkholderiales:capture_phylum=p__Proteobacteria:capture_species=s__Acidovorax delafieldii:evalue=3.28e-32:gapopen=0.0:heptad=MCP-40H:length=59.0:mismatch=1.0:qcovhsp=100.0:qend=59.0:qstart=1.0:ref_name=GB_GCA_018240265.1_protein.faa_JAFEGC010000038.1_17@PF00015_full_PFAM.456.526:scovhsp=84.3:send=63.0:sstart=5.0])0:0[&&NHX:Sample_counter=rhizpot1--2||rhiztom1--17||rhiztom2--22||rhiztom3--2:Type_counter=capture--43:besthit_avg=98.30000000000001:besthit_max=98.3:besthit_min=98.3:besthit_std=1.4379036364719513e-14:besthit_sum=4226.900000000001:bitscore_avg=107.0:bitscore_max=107.0:bitscore_min=107.0:bitscore_std=0.0:bitscore_sum=4601.0:capture_class_counter=c__Alphaproteobacteria--21||c__Bacteroidia--1||c__Gammaproteobacteria--21:capture_domain_counter=d__Bacteria--43:capture_family_counter=f__Burkholderiaceae--21||f__CAJPTX01--1||f__Sphingomonadaceae--21:capture_genus_counter=g__Acidovorax--21||g__Bacteroides_D--1||g__Sphingomonas--21:capture_order_counter=o__Bacteroidales--1||o__Burkholderiales--21||o__Sphingomonadales--21:capture_phylum_counter=p__Bacteroidota--1||p__Proteobacteria--42:capture_species_counter=s__Acidovorax delafieldii--21||s__Bacteroides_D sp002749065--1||s__Sphingomonas kyeonggiensis_A--20||s__Sphingomonas sp000786205--1:evalue_avg=3.2800000000000006e-32:evalue_max=3.28e-32:evalue_min=3.28e-32:evalue_std=5.538603341249259e-48:evalue_sum=1.4104000000000001e-30:gapopen_avg=0.0:gapopen_max=0.0:gapopen_min=0.0:gapopen_std=0.0:gapopen_sum=0.0:gtdb_class_counter=:gtdb_domain_counter=:gtdb_family_counter=:gtdb_genus_counter=:gtdb_order_counter=:gtdb_phylum_counter=:gtdb_species_counter=:heptad_counter=MCP-40H--43:lbd_counter=:length_avg=59.0:length_max=59.0:length_min=59.0:length_std=0.0:length_sum=2537.0:mismatch_avg=1.0:mismatch_max=1.0:mismatch_min=1.0:mismatch_std=0.0:mismatch_sum=43.0:name=N214631:qcovhsp_avg=100.0:qcovhsp_max=100.0:qcovhsp_min=100.0:qcovhsp_std=0.0:qcovhsp_sum=4300.0:qend_avg=59.0:qend_max=59.0:qend_min=59.0:qend_std=0.0:qend_sum=2537.0:qstart_avg=1.0:qstart_max=1.0:qstart_min=1.0:qstart_std=0.0:qstart_sum=43.0:ref_name_counter=GB_GCA_018240265.1_protein.faa_JAFEGC010000038.1_17@PF00015_full_PFAM.456.526--43:scovhsp_avg=84.30000000000001:scovhsp_max=84.3:scovhsp_min=84.3:scovhsp_std=1.4379036364719513e-14:scovhsp_sum=3624.9000000000005:send_avg=63.0:send_max=63.0:send_min=63.0:send_std=0.0:send_sum=2709.0:sstart_avg=5.0:sstart_max=5.0:sstart_min=5.0:sstart_std=0.0:sstart_sum=215.0],5a18be9f-cf92-4dc0-902c-5c40ea508b63_2@MCPsignal.77.136:0[&&NHX:Sample=rhiztom3:Type=capture:besthit=98.3:bitscore=107.0:capture_class=c__Gammaproteobacteria:capture_domain=d__Bacteria:capture_family=f__Burkholderiaceae:capture_genus=g__Acidovorax:capture_order=o__Burkholderiales:capture_phylum=p__Proteobacteria:capture_species=s__Acidovorax delafieldii:evalue=3.28e-32:gapopen=0.0:heptad=MCP-40H:length=59.0:mismatch=1.0:qcovhsp=100.0:qend=59.0:qstart=1.0:ref_name=GB_GCA_018240265.1_protein.faa_JAFEGC010000038.1_17@PF00015_full_PFAM.456.526:scovhsp=84.3:send=63.0:sstart=5.0])0:0[&&NHX:Sample_counter=rhizpot1--2||rhiztom1--17||rhiztom2--22||rhiztom3--3:Type_counter=capture--44:besthit_avg=98.30000000000001:besthit_max=98.3:besthit_min=98.3:besthit_std=1.4375147511000057e-14:besthit_sum=4325.200000000001:bitscore_avg=107.0:bitscore_max=107.0:bitscore_min=107.0:bitscore_std=0.0:bitscore_sum=4708.0:capture_class_counter=c__Alphaproteobacteria--21||c__Bacteroidia--1||c__Gammaproteobacteria--22:capture_domain_counter=d__Bacteria--44:capture_family_counter=f__Burkholderiaceae--22||f__CAJPTX01--1||f__Sphingomonadaceae--21:capture_genus_counter=g__Acidovorax--22||g__Bacteroides_D--1||g__Sphingomonas--21:capture_order_counter=o__Bacteroidales--1||o__Burkholderiales--22||o__Sphingomonadales--21:capture_phylum_counter=p__Bacteroidota--1||p__Proteobacteria--43:capture_species_counter=s__Acidovorax delafieldii--22||s__Bacteroides_D sp002749065--1||s__Sphingomonas kyeonggiensis_A--20||s__Sphingomonas sp000786205--1:evalue_avg=3.2800000000000006e-32:evalue_max=3.28e-32:evalue_min=3.28e-32:evalue_std=5.53710540928373e-48:evalue_sum=1.4432000000000001e-30:gapopen_avg=0.0:gapopen_max=0.0:gapopen_min=0.0:gapopen_std=0.0:gapopen_sum=0.0:gtdb_class_counter=:gtdb_domain_counter=:gtdb_family_counter=:gtdb_genus_counter=:gtdb_order_counter=:gtdb_phylum_counter=:gtdb_species_counter=:heptad_counter=MCP-40H--44:lbd_counter=:length_avg=59.0:length_max=59.0:length_min=59.0:length_std=0.0:length_sum=2596.0:mismatch_avg=1.0:mismatch_max=1.0:mismatch_min=1.0:mismatch_std=0.0:mismatch_sum=44.0:name=N214633:qcovhsp_avg=100.0:qcovhsp_max=100.0:qcovhsp_min=100.0:qcovhsp_std=0.0:qcovhsp_sum=4400.0:qend_avg=59.0:qend_max=59.0:qend_min=59.0:qend_std=0.0:qend_sum=2596.0:qstart_avg=1.0:qstart_max=1.0:qstart_min=1.0:qstart_std=0.0:qstart_sum=44.0:ref_name_counter=GB_GCA_018240265.1_protein.faa_JAFEGC010000038.1_17@PF00015_full_PFAM.456.526--44:scovhsp_avg=84.30000000000001:scovhsp_max=84.3:scovhsp_min=84.3:scovhsp_std=1.4375147511000057e-14:scovhsp_sum=3709.2000000000007:send_avg=63.0:send_max=63.0:send_min=63.0:send_std=0.0:send_sum=2772.0:sstart_avg=5.0:sstart_max=5.0:sstart_min=5.0:sstart_std=0.0:sstart_sum=220.0],a16451ea-7aa1-5a45-b86f-495816c40ff5_4@MCPsignal.39.98:0[&&NHX:Sample=rhiztom3:Type=capture:besthit=98.3:bitscore=107.0:capture_class=c__Gammaproteobacteria:capture_domain=d__Bacteria:capture_family=f__Burkholderiaceae:capture_genus=g__Acidovorax:capture_order=o__Burkholderiales:capture_phylum=p__Proteobacteria:capture_species=s__Acidovorax delafieldii:evalue=3.28e-32:gapopen=0.0:heptad=MCP-40H:length=59.0:mismatch=1.0:qcovhsp=100.0:qend=59.0:qstart=1.0:ref_name=GB_GCA_018240265.1_protein.faa_JAFEGC010000038.1_17@PF00015_full_PFAM.456.526:scovhsp=84.3:send=63.0:sstart=5.0])0:0[&&NHX:Sample_counter=rhizpot1--2||rhiztom1--17||rhiztom2--22||rhiztom3--4:Type_counter=capture--45:besthit_avg=98.30000000000003:besthit_max=98.3:besthit_min=98.3:besthit_std=2.874286888342292e-14:besthit_sum=4423.500000000001:bitscore_avg=107.0:bitscore_max=107.0:bitscore_min=107.0:bitscore_std=0.0:bitscore_sum=4815.0:capture_class_counter=c__Alphaproteobacteria--21||c__Bacteroidia--1||c__Gammaproteobacteria--23:capture_domain_counter=d__Bacteria--45:capture_family_counter=f__Burkholderiaceae--23||f__CAJPTX01--1||f__Sphingomonadaceae--21:capture_genus_counter=g__Acidovorax--23||g__Bacteroides_D--1||g__Sphingomonas--21:capture_order_counter=o__Bacteroidales--1||o__Burkholderiales--23||o__Sphingomonadales--21:capture_phylum_counter=p__Bacteroidota--1||p__Proteobacteria--44:capture_species_counter=s__Acidovorax delafieldii--23||s__Bacteroides_D sp002749065--1||s__Sphingomonas kyeonggiensis_A--20||s__Sphingomonas sp000786205--1:evalue_avg=3.2800000000000006e-32:evalue_max=3.28e-32:evalue_min=3.28e-32:evalue_std=5.535675187018031e-48:evalue_sum=1.4760000000000002e-30:gapopen_avg=0.0:gapopen_max=0.0:gapopen_min=0.0:gapopen_std=0.0:gapopen_sum=0.0:gtdb_class_counter=:gtdb_domain_counter=:gtdb_family_counter=:gtdb_genus_counter=:gtdb_order_counter=:gtdb_phylum_counter=:gtdb_species_counter=:heptad_counter=MCP-40H--45:lbd_counter=:length_avg=59.0:length_max=59.0:length_min=59.0:length_std=0.0:length_sum=2655.0:mismatch_avg=1.0:mismatch_max=1.0:mismatch_min=1.0:mismatch_std=0.0:mismatch_sum=45.0:name=N214635:qcovhsp_avg=100.0:qcovhsp_max=100.0:qcovhsp_min=100.0:qcovhsp_std=0.0:qcovhsp_sum=4500.0:qend_avg=59.0:qend_max=59.0:qend_min=59.0:qend_std=0.0:qend_sum=2655.0:qstart_avg=1.0:qstart_max=1.0:qstart_min=1.0:qstart_std=0.0:qstart_sum=45.0:ref_name_counter=GB_GCA_018240265.1_protein.faa_JAFEGC010000038.1_17@PF00015_full_PFAM.456.526--45:scovhsp_avg=84.30000000000003:scovhsp_max=84.3:scovhsp_min=84.3:scovhsp_std=2.874286888342292e-14:scovhsp_sum=3793.500000000001:send_avg=63.0:send_max=63.0:send_min=63.0:send_std=0.0:send_sum=2835.0:sstart_avg=5.0:sstart_max=5.0:sstart_min=5.0:sstart_std=0.0:sstart_sum=225.0],e4022c2d-8e3c-475f-90a4-9cd21f55d5cb_3@MCPsignal.38.97:0[&&NHX:Sample=rhiztom3:Type=capture:besthit=98.3:bitscore=107.0:capture_class=c__Gammaproteobacteria:capture_domain=d__Bacteria:capture_family=f__Burkholderiaceae:capture_genus=g__Acidovorax:capture_order=o__Burkholderiales:capture_phylum=p__Proteobacteria:capture_species=s__Acidovorax delafieldii:evalue=3.28e-32:gapopen=0.0:heptad=MCP-40H:length=59.0:mismatch=1.0:qcovhsp=100.0:qend=59.0:qstart=1.0:ref_name=GB_GCA_018240265.1_protein.faa_JAFEGC010000038.1_17@PF00015_full_PFAM.456.526:scovhsp=84.3:send=63.0:sstart=5.0])0:0[&&NHX:Sample_counter=rhizpot1--2||rhiztom1--17||rhiztom2--22||rhiztom3--5:Type_counter=capture--46:besthit_avg=98.30000000000003:besthit_max=98.3:besthit_min=98.3:besthit_std=2.8735771002370524e-14:besthit_sum=4521.800000000001:bitscore_avg=107.0:bitscore_max=107.0:bitscore_min=107.0:bitscore_std=0.0:bitscore_sum=4922.0:capture_class_counter=c__Alphaproteobacteria--21||c__Bacteroidia--1||c__Gammaproteobacteria--24:capture_domain_counter=d__Bacteria--46:capture_family_counter=f__Burkholderiaceae--24||f__CAJPTX01--1||f__Sphingomonadaceae--21:capture_genus_counter=g__Acidovorax--24||g__Bacteroides_D--1||g__Sphingomonas--21:capture_order_counter=o__Bacteroidales--1||o__Burkholderiales--24||o__Sphingomonadales--21:capture_phylum_counter=p__Bacteroidota--1||p__Proteobacteria--45:capture_species_counter=s__Acidovorax delafieldii--24||s__Bacteroides_D sp002749065--1||s__Sphingomonas kyeonggiensis_A--20||s__Sphingomonas sp000786205--1:evalue_avg=3.2800000000000006e-32:evalue_max=3.28e-32:evalue_min=3.28e-32:evalue_std=5.534308184851981e-48:evalue_sum=1.5088000000000002e-30:gapopen_avg=0.0:gapopen_max=0.0:gapopen_min=0.0:gapopen_std=0.0:gapopen_sum=0.0:gtdb_class_counter=:gtdb_domain_counter=:gtdb_family_counter=:gtdb_genus_counter=:gtdb_order_counter=:gtdb_phylum_counter=:gtdb_species_counter=:heptad_counter=MCP-40H--46:lbd_counter=:length_avg=59.0:length_max=59.0:length_min=59.0:length_std=0.0:length_sum=2714.0:mismatch_avg=1.0:mismatch_max=1.0:mismatch_min=1.0:mismatch_std=0.0:mismatch_sum=46.0:name=N214637:qcovhsp_avg=100.0:qcovhsp_max=100.0:qcovhsp_min=100.0:qcovhsp_std=0.0:qcovhsp_sum=4600.0:qend_avg=59.0:qend_max=59.0:qend_min=59.0:qend_std=0.0:qend_sum=2714.0:qstart_avg=1.0:qstart_max=1.0:qstart_min=1.0:qstart_std=0.0:qstart_sum=46.0:ref_name_counter=GB_GCA_018240265.1_protein.faa_JAFEGC010000038.1_17@PF00015_full_PFAM.456.526--46:scovhsp_avg=84.30000000000003:scovhsp_max=84.3:scovhsp_min=84.3:scovhsp_std=2.8735771002370524e-14:scovhsp_sum=3877.800000000001:send_avg=63.0:send_max=63.0:send_min=63.0:send_std=0.0:send_sum=2898.0:sstart_avg=5.0:sstart_max=5.0:sstart_min=5.0:sstart_std=0.0:sstart_sum=230.0],73d78aa2-d113-44cc-9a82-3c25e0e31a40_1@MCPsignal.51.110:0[&&NHX:Sample=rhiztom3:Type=capture:besthit=98.3:bitscore=107.0:capture_class=c__Alphaproteobacteria:capture_domain=d__Bacteria:capture_family=f__Sphingomonadaceae:capture_genus=g__Sphingomonas:capture_order=o__Sphingomonadales:capture_phylum=p__Proteobacteria:capture_species=s__Sphingomonas kyeonggiensis_A:evalue=3.28e-32:gapopen=0.0:heptad=MCP-40H:length=59.0:mismatch=1.0:qcovhsp=100.0:qend=59.0:qstart=1.0:ref_name=GB_GCA_018240265.1_protein.faa_JAFEGC010000038.1_17@PF00015_full_PFAM.456.526:scovhsp=84.3:send=63.0:sstart=5.0])0:0[&&NHX:Sample_counter=rhizpot1--2||rhiztom1--17||rhiztom2--22||rhiztom3--6:Type_counter=capture--47:besthit_avg=98.30000000000003:besthit_max=98.3:besthit_min=98.3:besthit_std=2.872898008392467e-14:besthit_sum=4620.100000000001:bitscore_avg=107.0:bitscore_max=107.0:bitscore_min=107.0:bitscore_std=0.0:bitscore_sum=5029.0:capture_class_counter=c__Alphaproteobacteria--22||c__Bacteroidia--1||c__Gammaproteobacteria--24:capture_domain_counter=d__Bacteria--47:capture_family_counter=f__Burkholderiaceae--24||f__CAJPTX01--1||f__Sphingomonadaceae--22:capture_genus_counter=g__Acidovorax--24||g__Bacteroides_D--1||g__Sphingomonas--22:capture_order_counter=o__Bacteroidales--1||o__Burkholderiales--24||o__Sphingomonadales--22:capture_phylum_counter=p__Bacteroidota--1||p__Proteobacteria--46:capture_species_counter=s__Acidovorax delafieldii--24||s__Bacteroides_D sp002749065--1||s__Sphingomonas kyeonggiensis_A--21||s__Sphingomonas sp000786205--1:evalue_avg=3.2800000000000006e-32:evalue_max=3.28e-32:evalue_min=3.28e-32:evalue_std=5.533000301533505e-48:evalue_sum=1.5416000000000002e-30:gapopen_avg=0.0:gapopen_max=0.0:gapopen_min=0.0:gapopen_std=0.0:gapopen_sum=0.0:gtdb_class_counter=:gtdb_domain_counter=:gtdb_family_counter=:gtdb_genus_counter=:gtdb_order_counter=:gtdb_phylum_counter=:gtdb_species_counter=:heptad_counter=MCP-40H--47:lbd_counter=:length_avg=59.0:length_max=59.0:length_min=59.0:length_std=0.0:length_sum=2773.0:mismatch_avg=1.0:mismatch_max=1.0:mismatch_min=1.0:mismatch_std=0.0:mismatch_sum=47.0:name=N214639:qcovhsp_avg=100.0:qcovhsp_max=100.0:qcovhsp_min=100.0:qcovhsp_std=0.0:qcovhsp_sum=4700.0:qend_avg=59.0:qend_max=59.0:qend_min=59.0:qend_std=0.0:qend_sum=2773.0:qstart_avg=1.0:qstart_max=1.0:qstart_min=1.0:qstart_std=0.0:qstart_sum=47.0:ref_name_counter=GB_GCA_018240265.1_protein.faa_JAFEGC010000038.1_17@PF00015_full_PFAM.456.526--47:scovhsp_avg=84.30000000000003:scovhsp_max=84.3:scovhsp_min=84.3:scovhsp_std=2.872898008392467e-14:scovhsp_sum=3962.1000000000013:send_avg=63.0:send_max=63.0:send_min=63.0:send_std=0.0:send_sum=2961.0:sstart_avg=5.0:sstart_max=5.0:sstart_min=5.0:sstart_std=0.0:sstart_sum=235.0],adfe3672-6dad-4071-9d1c-f28a3bc11ad4_1@MCPsignal.40.99:0[&&NHX:Sample=rhiztom3:Type=capture:besthit=98.3:bitscore=107.0:capture_class=c__Gammaproteobacteria:capture_domain=d__Bacteria:capture_family=f__Burkholderiaceae:capture_genus=g__Acidovorax:capture_order=o__Burkholderiales:capture_phylum=p__Proteobacteria:capture_species=s__Acidovorax delafieldii:evalue=3.28e-32:gapopen=0.0:heptad=MCP-40H:length=59.0:mismatch=1.0:qcovhsp=100.0:qend=59.0:qstart=1.0:ref_name=GB_GCA_018240265.1_protein.faa_JAFEGC010000038.1_17@PF00015_full_PFAM.456.526:scovhsp=84.3:send=63.0:sstart=5.0])0:0[&&NHX:Sample_counter=rhizpot1--2||rhiztom1--17||rhiztom2--22||rhiztom3--7:Type_counter=capture--48:besthit_avg=98.3:besthit_max=98.3:besthit_min=98.3:besthit_std=0.0:besthit_sum=4718.4:bitscore_avg=107.0:bitscore_max=107.0:bitscore_min=107.0:bitscore_std=0.0:bitscore_sum=5136.0:capture_class_counter=c__Alphaproteobacteria--22||c__Bacteroidia--1||c__Gammaproteobacteria--25:capture_domain_counter=d__Bacteria--48:capture_family_counter=f__Burkholderiaceae--25||f__CAJPTX01--1||f__Sphingomonadaceae--22:capture_genus_counter=g__Acidovorax--25||g__Bacteroides_D--1||g__Sphingomonas--22:capture_order_counter=o__Bacteroidales--1||o__Burkholderiales--25||o__Sphingomonadales--22:capture_phylum_counter=p__Bacteroidota--1||p__Proteobacteria--47:capture_species_counter=s__Acidovorax delafieldii--25||s__Bacteroides_D sp002749065--1||s__Sphingomonas kyeonggiensis_A--21||s__Sphingomonas sp000786205--1:evalue_avg=3.2800000000000006e-32:evalue_max=3.28e-32:evalue_min=3.28e-32:evalue_std=5.531747783056441e-48:evalue_sum=1.5744000000000002e-30:gapopen_avg=0.0:gapopen_max=0.0:gapopen_min=0.0:gapopen_std=0.0:gapopen_sum=0.0:gtdb_class_counter=:gtdb_domain_counter=:gtdb_family_counter=:gtdb_genus_counter=:gtdb_order_counter=:gtdb_phylum_counter=:gtdb_species_counter=:heptad_counter=MCP-40H--48:lbd_counter=:length_avg=59.0:length_max=59.0:length_min=59.0:length_std=0.0:length_sum=2832.0:mismatch_avg=1.0:mismatch_max=1.0:mismatch_min=1.0:mismatch_std=0.0:mismatch_sum=48.0:name=N214641:qcovhsp_avg=100.0:qcovhsp_max=100.0:qcovhsp_min=100.0:qcovhsp_std=0.0:qcovhsp_sum=4800.0:qend_avg=59.0:qend_max=59.0:qend_min=59.0:qend_std=0.0:qend_sum=2832.0:qstart_avg=1.0:qstart_max=1.0:qstart_min=1.0:qstart_std=0.0:qstart_sum=48.0:ref_name_counter=GB_GCA_018240265.1_protein.faa_JAFEGC010000038.1_17@PF00015_full_PFAM.456.526--48:scovhsp_avg=84.3:scovhsp_max=84.3:scovhsp_min=84.3:scovhsp_std=0.0:scovhsp_sum=4046.4:send_avg=63.0:send_max=63.0:send_min=63.0:send_std=0.0:send_sum=3024.0:sstart_avg=5.0:sstart_max=5.0:sstart_min=5.0:sstart_std=0.0:sstart_sum=240.0],2050a82e-fb31-57ec-893e-a894e21f6f4e_4@MCPsignal.42.101:0[&&NHX:Sample=rhiztom3:Type=capture:besthit=98.3:bitscore=107.0:capture_class=c__Alphaproteobacteria:capture_domain=d__Bacteria:capture_family=f__Sphingomonadaceae:capture_genus=g__Sphingomonas:capture_order=o__Sphingomonadales:capture_phylum=p__Proteobacteria:capture_species=s__Sphingomonas kyeonggiensis_A:evalue=3.28e-32:gapopen=0.0:heptad=MCP-40H:length=59.0:mismatch=1.0:qcovhsp=100.0:qend=59.0:qstart=1.0:ref_name=GB_GCA_018240265.1_protein.faa_JAFEGC010000038.1_17@PF00015_full_PFAM.456.526:scovhsp=84.3:send=63.0:sstart=5.0])0:0[&&NHX:Sample_counter=rhizpot1--2||rhiztom1--17||rhiztom2--22||rhiztom3--8:Type_counter=capture--49:besthit_avg=98.3:besthit_max=98.3:besthit_min=98.3:besthit_std=0.0:besthit_sum=4816.7:bitscore_avg=107.0:bitscore_max=107.0:bitscore_min=107.0:bitscore_std=0.0:bitscore_sum=5243.0:capture_class_counter=c__Alphaproteobacteria--23||c__Bacteroidia--1||c__Gammaproteobacteria--25:capture_domain_counter=d__Bacteria--49:capture_family_counter=f__Burkholderiaceae--25||f__CAJPTX01--1||f__Sphingomonadaceae--23:capture_genus_counter=g__Acidovorax--25||g__Bacteroides_D--1||g__Sphingomonas--23:capture_order_counter=o__Bacteroidales--1||o__Burkholderiales--25||o__Sphingomonadales--23:capture_phylum_counter=p__Bacteroidota--1||p__Proteobacteria--48:capture_species_counter=s__Acidovorax delafieldii--25||s__Bacteroides_D sp002749065--1||s__Sphingomonas kyeonggiensis_A--22||s__Sphingomonas sp000786205--1:evalue_avg=3.2800000000000006e-32:evalue_max=3.28e-32:evalue_min=3.28e-32:evalue_std=5.530547186670505e-48:evalue_sum=1.6072000000000002e-30:gapopen_avg=0.0:gapopen_max=0.0:gapopen_min=0.0:gapopen_std=0.0:gapopen_sum=0.0:gtdb_class_counter=:gtdb_domain_counter=:gtdb_family_counter=:gtdb_genus_counter=:gtdb_order_counter=:gtdb_phylum_counter=:gtdb_species_counter=:heptad_counter=MCP-40H--49:lbd_counter=:length_avg=59.0:length_max=59.0:length_min=59.0:length_std=0.0:length_sum=2891.0:mismatch_avg=1.0:mismatch_max=1.0:mismatch_min=1.0:mismatch_std=0.0:mismatch_sum=49.0:name=N214643:qcovhsp_avg=100.0:qcovhsp_max=100.0:qcovhsp_min=100.0:qcovhsp_std=0.0:qcovhsp_sum=4900.0:qend_avg=59.0:qend_max=59.0:qend_min=59.0:qend_std=0.0:qend_sum=2891.0:qstart_avg=1.0:qstart_max=1.0:qstart_min=1.0:qstart_std=0.0:qstart_sum=49.0:ref_name_counter=GB_GCA_018240265.1_protein.faa_JAFEGC010000038.1_17@PF00015_full_PFAM.456.526--49:scovhsp_avg=84.3:scovhsp_max=84.3:scovhsp_min=84.3:scovhsp_std=0.0:scovhsp_sum=4130.7:send_avg=63.0:send_max=63.0:send_min=63.0:send_std=0.0:send_sum=3087.0:sstart_avg=5.0:sstart_max=5.0:sstart_min=5.0:sstart_std=0.0:sstart_sum=245.0],0bd37222-8455-4721-99ff-abfa11ba794c_2@MCPsignal.45.104:0[&&NHX:Sample=rhiztom3:Type=capture:besthit=98.3:bitscore=107.0:capture_class=c__Alphaproteobacteria:capture_domain=d__Bacteria:capture_family=f__Sphingomonadaceae:capture_genus=g__Sphingomonas:capture_order=o__Sphingomonadales:capture_phylum=p__Proteobacteria:capture_species=s__Sphingomonas kyeonggiensis_A:evalue=3.28e-32:gapopen=0.0:heptad=MCP-40H:length=59.0:mismatch=1.0:qcovhsp=100.0:qend=59.0:qstart=1.0:ref_name=GB_GCA_018240265.1_protein.faa_JAFEGC010000038.1_17@PF00015_full_PFAM.456.526:scovhsp=84.3:send=63.0:sstart=5.0])0:0[&&NHX:Sample_counter=rhizpot1--2||rhiztom1--17||rhiztom2--22||rhiztom3--9:Type_counter=capture--50:besthit_avg=98.3:besthit_max=98.3:besthit_min=98.3:besthit_std=0.0:besthit_sum=4915.0:bitscore_avg=107.0:bitscore_max=107.0:bitscore_min=107.0:bitscore_std=0.0:bitscore_sum=5350.0:capture_class_counter=c__Alphaproteobacteria--24||c__Bacteroidia--1||c__Gammaproteobacteria--25:capture_domain_counter=d__Bacteria--50:capture_family_counter=f__Burkholderiaceae--25||f__CAJPTX01--1||f__Sphingomonadaceae--24:capture_genus_counter=g__Acidovorax--25||g__Bacteroides_D--1||g__Sphingomonas--24:capture_order_counter=o__Bacteroidales--1||o__Burkholderiales--25||o__Sphingomonadales--24:capture_phylum_counter=p__Bacteroidota--1||p__Proteobacteria--49:capture_species_counter=s__Acidovorax delafieldii--25||s__Bacteroides_D sp002749065--1||s__Sphingomonas kyeonggiensis_A--23||s__Sphingomonas sp000786205--1:evalue_avg=3.2800000000000006e-32:evalue_max=3.28e-32:evalue_min=3.28e-32:evalue_std=5.529395349276638e-48:evalue_sum=1.6400000000000002e-30:gapopen_avg=0.0:gapopen_max=0.0:gapopen_min=0.0:gapopen_std=0.0:gapopen_sum=0.0:gtdb_class_counter=:gtdb_domain_counter=:gtdb_family_counter=:gtdb_genus_counter=:gtdb_order_counter=:gtdb_phylum_counter=:gtdb_species_counter=:heptad_counter=MCP-40H--50:lbd_counter=:length_avg=59.0:length_max=59.0:length_min=59.0:length_std=0.0:length_sum=2950.0:mismatch_avg=1.0:mismatch_max=1.0:mismatch_min=1.0:mismatch_std=0.0:mismatch_sum=50.0:name=N214645:qcovhsp_avg=100.0:qcovhsp_max=100.0:qcovhsp_min=100.0:qcovhsp_std=0.0:qcovhsp_sum=5000.0:qend_avg=59.0:qend_max=59.0:qend_min=59.0:qend_std=0.0:qend_sum=2950.0:qstart_avg=1.0:qstart_max=1.0:qstart_min=1.0:qstart_std=0.0:qstart_sum=50.0:ref_name_counter=GB_GCA_018240265.1_protein.faa_JAFEGC010000038.1_17@PF00015_full_PFAM.456.526--50:scovhsp_avg=84.3:scovhsp_max=84.3:scovhsp_min=84.3:scovhsp_std=0.0:scovhsp_sum=4215.0:send_avg=63.0:send_max=63.0:send_min=63.0:send_std=0.0:send_sum=3150.0:sstart_avg=5.0:sstart_max=5.0:sstart_min=5.0:sstart_std=0.0:sstart_sum=250.0],53c42e57-c512-422f-a7e0-9a2b5402fa1d_4@MCPsignal.58.117:0[&&NHX:Sample=rhiztom3:Type=capture:besthit=98.3:bitscore=107.0:capture_class=c__Gammaproteobacteria:capture_domain=d__Bacteria:capture_family=f__Burkholderiaceae:capture_genus=g__Acidovorax:capture_order=o__Burkholderiales:capture_phylum=p__Proteobacteria:capture_species=s__Acidovorax delafieldii:evalue=3.28e-32:gapopen=0.0:heptad=MCP-40H:length=59.0:mismatch=1.0:qcovhsp=100.0:qend=59.0:qstart=1.0:ref_name=GB_GCA_018240265.1_protein.faa_JAFEGC010000038.1_17@PF00015_full_PFAM.456.526:scovhsp=84.3:send=63.0:sstart=5.0])0:0[&&NHX:Sample_counter=rhizpot1--2||rhiztom1--17||rhiztom2--22||rhiztom3--10:Type_counter=capture--51:besthit_avg=98.3:besthit_max=98.3:besthit_min=98.3:besthit_std=0.0:besthit_sum=5013.3:bitscore_avg=107.0:bitscore_max=107.0:bitscore_min=107.0:bitscore_std=0.0:bitscore_sum=5457.0:capture_class_counter=c__Alphaproteobacteria--24||c__Bacteroidia--1||c__Gammaproteobacteria--26:capture_domain_counter=d__Bacteria--51:capture_family_counter=f__Burkholderiaceae--26||f__CAJPTX01--1||f__Sphingomonadaceae--24:capture_genus_counter=g__Acidovorax--26||g__Bacteroides_D--1||g__Sphingomonas--24:capture_order_counter=o__Bacteroidales--1||o__Burkholderiales--26||o__Sphingomonadales--24:capture_phylum_counter=p__Bacteroidota--1||p__Proteobacteria--50:capture_species_counter=s__Acidovorax delafieldii--26||s__Bacteroides_D sp002749065--1||s__Sphingomonas kyeonggiensis_A--23||s__Sphingomonas sp000786205--1:evalue_avg=3.2800000000000006e-32:evalue_max=3.28e-32:evalue_min=3.28e-32:evalue_std=5.528289359596753e-48:evalue_sum=1.6728000000000002e-30:gapopen_avg=0.0:gapopen_max=0.0:gapopen_min=0.0:gapopen_std=0.0:gapopen_sum=0.0:gtdb_class_counter=:gtdb_domain_counter=:gtdb_family_counter=:gtdb_genus_counter=:gtdb_order_counter=:gtdb_phylum_counter=:gtdb_species_counter=:heptad_counter=MCP-40H--51:lbd_counter=:length_avg=59.0:length_max=59.0:length_min=59.0:length_std=0.0:length_sum=3009.0:mismatch_avg=1.0:mismatch_max=1.0:mismatch_min=1.0:mismatch_std=0.0:mismatch_sum=51.0:name=N214647:qcovhsp_avg=100.0:qcovhsp_max=100.0:qcovhsp_min=100.0:qcovhsp_std=0.0:qcovhsp_sum=5100.0:qend_avg=59.0:qend_max=59.0:qend_min=59.0:qend_std=0.0:qend_sum=3009.0:qstart_avg=1.0:qstart_max=1.0:qstart_min=1.0:qstart_std=0.0:qstart_sum=51.0:ref_name_counter=GB_GCA_018240265.1_protein.faa_JAFEGC010000038.1_17@PF00015_full_PFAM.456.526--51:scovhsp_avg=84.3:scovhsp_max=84.3:scovhsp_min=84.3:scovhsp_std=0.0:scovhsp_sum=4299.3:send_avg=63.0:send_max=63.0:send_min=63.0:send_std=0.0:send_sum=3213.0:sstart_avg=5.0:sstart_max=5.0:sstart_min=5.0:sstart_std=0.0:sstart_sum=255.0],e8bb132b-9f49-4633-9e6e-9b31a7885bfc_4@MCPsignal.48.107:0[&&NHX:Sample=rhiztom3:Type=capture:besthit=98.3:bitscore=107.0:capture_class=c__Alphaproteobacteria:capture_domain=d__Bacteria:capture_family=f__Sphingomonadaceae:capture_genus=g__Sphingomonas:capture_order=o__Sphingomonadales:capture_phylum=p__Proteobacteria:capture_species=s__Sphingomonas kyeonggiensis_A:evalue=3.28e-32:gapopen=0.0:heptad=MCP-40H:length=59.0:mismatch=1.0:qcovhsp=100.0:qend=59.0:qstart=1.0:ref_name=GB_GCA_018240265.1_protein.faa_JAFEGC010000038.1_17@PF00015_full_PFAM.456.526:scovhsp=84.3:send=63.0:sstart=5.0])0:0[&&NHX:Sample_counter=rhizpot1--2||rhiztom1--17||rhiztom2--22||rhiztom3--11:Type_counter=capture--52:besthit_avg=98.30000000000001:besthit_max=98.3:besthit_min=98.3:besthit_std=1.4349500483416514e-14:besthit_sum=5111.6:bitscore_avg=107.0:bitscore_max=107.0:bitscore_min=107.0:bitscore_std=0.0:bitscore_sum=5564.0:capture_class_counter=c__Alphaproteobacteria--25||c__Bacteroidia--1||c__Gammaproteobacteria--26:capture_domain_counter=d__Bacteria--52:capture_family_counter=f__Burkholderiaceae--26||f__CAJPTX01--1||f__Sphingomonadaceae--25:capture_genus_counter=g__Acidovorax--26||g__Bacteroides_D--1||g__Sphingomonas--25:capture_order_counter=o__Bacteroidales--1||o__Burkholderiales--26||o__Sphingomonadales--25:capture_phylum_counter=p__Bacteroidota--1||p__Proteobacteria--51:capture_species_counter=s__Acidovorax delafieldii--26||s__Bacteroides_D sp002749065--1||s__Sphingomonas kyeonggiensis_A--24||s__Sphingomonas sp000786205--1:evalue_avg=3.2800000000000006e-32:evalue_max=3.28e-32:evalue_min=3.28e-32:evalue_std=5.527226533602196e-48:evalue_sum=1.7056000000000002e-30:gapopen_avg=0.0:gapopen_max=0.0:gapopen_min=0.0:gapopen_std=0.0:gapopen_sum=0.0:gtdb_class_counter=:gtdb_domain_counter=:gtdb_family_counter=:gtdb_genus_counter=:gtdb_order_counter=:gtdb_phylum_counter=:gtdb_species_counter=:heptad_counter=MCP-40H--52:lbd_counter=:length_avg=59.0:length_max=59.0:length_min=59.0:length_std=0.0:length_sum=3068.0:mismatch_avg=1.0:mismatch_max=1.0:mismatch_min=1.0:mismatch_std=0.0:mismatch_sum=52.0:name=N214649:qcovhsp_avg=100.0:qcovhsp_max=100.0:qcovhsp_min=100.0:qcovhsp_std=0.0:qcovhsp_sum=5200.0:qend_avg=59.0:qend_max=59.0:qend_min=59.0:qend_std=0.0:qend_sum=3068.0:qstart_avg=1.0:qstart_max=1.0:qstart_min=1.0:qstart_std=0.0:qstart_sum=52.0:ref_name_counter=GB_GCA_018240265.1_protein.faa_JAFEGC010000038.1_17@PF00015_full_PFAM.456.526--52:scovhsp_avg=84.30000000000001:scovhsp_max=84.3:scovhsp_min=84.3:scovhsp_std=1.4349500483416514e-14:scovhsp_sum=4383.6:send_avg=63.0:send_max=63.0:send_min=63.0:send_std=0.0:send_sum=3276.0:sstart_avg=5.0:sstart_max=5.0:sstart_min=5.0:sstart_std=0.0:sstart_sum=260.0],b64998e8-c126-445a-93a5-cfe318aca385_1@MCPsignal.40.99:0[&&NHX:Sample=rhiztom3:Type=capture:besthit=98.3:bitscore=107.0:capture_class=c__Alphaproteobacteria:capture_domain=d__Bacteria:capture_family=f__Sphingomonadaceae:capture_genus=g__Sphingomonas:capture_order=o__Sphingomonadales:capture_phylum=p__Proteobacteria:capture_species=s__Sphingomonas kyeonggiensis_A:evalue=3.28e-32:gapopen=0.0:heptad=MCP-40H:length=59.0:mismatch=1.0:qcovhsp=100.0:qend=59.0:qstart=1.0:ref_name=GB_GCA_018240265.1_protein.faa_JAFEGC010000038.1_17@PF00015_full_PFAM.456.526:scovhsp=84.3:send=63.0:sstart=5.0])0:0[&&NHX:Sample_counter=rhizpot1--2||rhiztom1--17||rhiztom2--22||rhiztom3--12:Type_counter=capture--53:besthit_avg=98.30000000000001:besthit_max=98.3:besthit_min=98.3:besthit_std=1.434684685408575e-14:besthit_sum=5209.900000000001:bitscore_avg=107.0:bitscore_max=107.0:bitscore_min=107.0:bitscore_std=0.0:bitscore_sum=5671.0:capture_class_counter=c__Alphaproteobacteria--26||c__Bacteroidia--1||c__Gammaproteobacteria--26:capture_domain_counter=d__Bacteria--53:capture_family_counter=f__Burkholderiaceae--26||f__CAJPTX01--1||f__Sphingomonadaceae--26:capture_genus_counter=g__Acidovorax--26||g__Bacteroides_D--1||g__Sphingomonas--26:capture_order_counter=o__Bacteroidales--1||o__Burkholderiales--26||o__Sphingomonadales--26:capture_phylum_counter=p__Bacteroidota--1||p__Proteobacteria--52:capture_species_counter=s__Acidovorax delafieldii--26||s__Bacteroides_D sp002749065--1||s__Sphingomonas kyeonggiensis_A--25||s__Sphingomonas sp000786205--1:evalue_avg=3.2800000000000006e-32:evalue_max=3.28e-32:evalue_min=3.28e-32:evalue_std=5.526204392764311e-48:evalue_sum=1.7384000000000002e-30:gapopen_avg=0.0:gapopen_max=0.0:gapopen_min=0.0:gapopen_std=0.0:gapopen_sum=0.0:gtdb_class_counter=:gtdb_domain_counter=:gtdb_family_counter=:gtdb_genus_counter=:gtdb_order_counter=:gtdb_phylum_counter=:gtdb_species_counter=:heptad_counter=MCP-40H--53:lbd_counter=:length_avg=59.0:length_max=59.0:length_min=59.0:length_std=0.0:length_sum=3127.0:mismatch_avg=1.0:mismatch_max=1.0:mismatch_min=1.0:mismatch_std=0.0:mismatch_sum=53.0:name=N214651:qcovhsp_avg=100.0:qcovhsp_max=100.0:qcovhsp_min=100.0:qcovhsp_std=0.0:qcovhsp_sum=5300.0:qend_avg=59.0:qend_max=59.0:qend_min=59.0:qend_std=0.0:qend_sum=3127.0:qstart_avg=1.0:qstart_max=1.0:qstart_min=1.0:qstart_std=0.0:qstart_sum=53.0:ref_name_counter=GB_GCA_018240265.1_protein.faa_JAFEGC010000038.1_17@PF00015_full_PFAM.456.526--53:scovhsp_avg=84.30000000000001:scovhsp_max=84.3:scovhsp_min=84.3:scovhsp_std=1.434684685408575e-14:scovhsp_sum=4467.900000000001:send_avg=63.0:send_max=63.0:send_min=63.0:send_std=0.0:send_sum=3339.0:sstart_avg=5.0:sstart_max=5.0:sstart_min=5.0:sstart_std=0.0:sstart_sum=265.0],4d9cde5f-ca22-4d6f-a1d1-3444a95e8e33_2@MCPsignal.35.94:0[&&NHX:Sample=rhiztom3:Type=capture:besthit=98.3:bitscore=107.0:capture_class=c__Alphaproteobacteria:capture_domain=d__Bacteria:capture_family=f__Sphingomonadaceae:capture_genus=g__Sphingomonas:capture_order=o__Sphingomonadales:capture_phylum=p__Proteobacteria:capture_species=s__Sphingomonas kyeonggiensis_A:evalue=3.28e-32:gapopen=0.0:heptad=MCP-40H:length=59.0:mismatch=1.0:qcovhsp=100.0:qend=59.0:qstart=1.0:ref_name=GB_GCA_018240265.1_protein.faa_JAFEGC010000038.1_17@PF00015_full_PFAM.456.526:scovhsp=84.3:send=63.0:sstart=5.0])0:0[&&NHX:Sample_counter=rhizpot1--2||rhiztom1--17||rhiztom2--22||rhiztom3--13:Type_counter=capture--54:besthit_avg=98.30000000000001:besthit_max=98.3:besthit_min=98.3:besthit_std=1.4344292898239242e-14:besthit_sum=5308.200000000001:bitscore_avg=107.0:bitscore_max=107.0:bitscore_min=107.0:bitscore_std=0.0:bitscore_sum=5778.0:capture_class_counter=c__Alphaproteobacteria--27||c__Bacteroidia--1||c__Gammaproteobacteria--26:capture_domain_counter=d__Bacteria--54:capture_family_counter=f__Burkholderiaceae--26||f__CAJPTX01--1||f__Sphingomonadaceae--27:capture_genus_counter=g__Acidovorax--26||g__Bacteroides_D--1||g__Sphingomonas--27:capture_order_counter=o__Bacteroidales--1||o__Burkholderiales--26||o__Sphingomonadales--27:capture_phylum_counter=p__Bacteroidota--1||p__Proteobacteria--53:capture_species_counter=s__Acidovorax delafieldii--26||s__Bacteroides_D sp002749065--1||s__Sphingomonas kyeonggiensis_A--26||s__Sphingomonas sp000786205--1:evalue_avg=3.2800000000000006e-32:evalue_max=3.28e-32:evalue_min=3.28e-32:evalue_std=5.525220644756025e-48:evalue_sum=1.7712000000000003e-30:gapopen_avg=0.0:gapopen_max=0.0:gapopen_min=0.0:gapopen_std=0.0:gapopen_sum=0.0:gtdb_class_counter=:gtdb_domain_counter=:gtdb_family_counter=:gtdb_genus_counter=:gtdb_order_counter=:gtdb_phylum_counter=:gtdb_species_counter=:heptad_counter=MCP-40H--54:lbd_counter=:length_avg=59.0:length_max=59.0:length_min=59.0:length_std=0.0:length_sum=3186.0:mismatch_avg=1.0:mismatch_max=1.0:mismatch_min=1.0:mismatch_std=0.0:mismatch_sum=54.0:name=N214653:qcovhsp_avg=100.0:qcovhsp_max=100.0:qcovhsp_min=100.0:qcovhsp_std=0.0:qcovhsp_sum=5400.0:qend_avg=59.0:qend_max=59.0:qend_min=59.0:qend_std=0.0:qend_sum=3186.0:qstart_avg=1.0:qstart_max=1.0:qstart_min=1.0:qstart_std=0.0:qstart_sum=54.0:ref_name_counter=GB_GCA_018240265.1_protein.faa_JAFEGC010000038.1_17@PF00015_full_PFAM.456.526--54:scovhsp_avg=84.30000000000001:scovhsp_max=84.3:scovhsp_min=84.3:scovhsp_std=1.4344292898239242e-14:scovhsp_sum=4552.200000000001:send_avg=63.0:send_max=63.0:send_min=63.0:send_std=0.0:send_sum=3402.0:sstart_avg=5.0:sstart_max=5.0:sstart_min=5.0:sstart_std=0.0:sstart_sum=270.0],7df2da76-840a-433c-8d3e-976f3e1ee744_2@MCPsignal.31.90:0[&&NHX:Sample=rhiztom3:Type=capture:besthit=98.3:bitscore=107.0:capture_class=c__Gammaproteobacteria:capture_domain=d__Bacteria:capture_family=f__Burkholderiaceae:capture_genus=g__Acidovorax:capture_order=o__Burkholderiales:capture_phylum=p__Proteobacteria:capture_species=s__Acidovorax delafieldii:evalue=3.28e-32:gapopen=0.0:heptad=MCP-40H:length=59.0:mismatch=1.0:qcovhsp=100.0:qend=59.0:qstart=1.0:ref_name=GB_GCA_018240265.1_protein.faa_JAFEGC010000038.1_17@PF00015_full_PFAM.456.526:scovhsp=84.3:send=63.0:sstart=5.0])0:0[&&NHX:Sample_counter=rhizpot1--2||rhiztom1--17||rhiztom2--22||rhiztom3--14:Type_counter=capture--55:besthit_avg=98.30000000000001:besthit_max=98.3:besthit_min=98.3:besthit_std=1.434183310350312e-14:besthit_sum=5406.500000000001:bitscore_avg=107.0:bitscore_max=107.0:bitscore_min=107.0:bitscore_std=0.0:bitscore_sum=5885.0:capture_class_counter=c__Alphaproteobacteria--27||c__Bacteroidia--1||c__Gammaproteobacteria--27:capture_domain_counter=d__Bacteria--55:capture_family_counter=f__Burkholderiaceae--27||f__CAJPTX01--1||f__Sphingomonadaceae--27:capture_genus_counter=g__Acidovorax--27||g__Bacteroides_D--1||g__Sphingomonas--27:capture_order_counter=o__Bacteroidales--1||o__Burkholderiales--27||o__Sphingomonadales--27:capture_phylum_counter=p__Bacteroidota--1||p__Proteobacteria--54:capture_species_counter=s__Acidovorax delafieldii--27||s__Bacteroides_D sp002749065--1||s__Sphingomonas kyeonggiensis_A--26||s__Sphingomonas sp000786205--1:evalue_avg=3.2800000000000006e-32:evalue_max=3.28e-32:evalue_min=3.28e-32:evalue_std=5.524273166288156e-48:evalue_sum=1.8040000000000003e-30:gapopen_avg=0.0:gapopen_max=0.0:gapopen_min=0.0:gapopen_std=0.0:gapopen_sum=0.0:gtdb_class_counter=:gtdb_domain_counter=:gtdb_family_counter=:gtdb_genus_counter=:gtdb_order_counter=:gtdb_phylum_counter=:gtdb_species_counter=:heptad_counter=MCP-40H--55:lbd_counter=:length_avg=59.0:length_max=59.0:length_min=59.0:length_std=0.0:length_sum=3245.0:mismatch_avg=1.0:mismatch_max=1.0:mismatch_min=1.0:mismatch_std=0.0:mismatch_sum=55.0:name=N214655:qcovhsp_avg=100.0:qcovhsp_max=100.0:qcovhsp_min=100.0:qcovhsp_std=0.0:qcovhsp_sum=5500.0:qend_avg=59.0:qend_max=59.0:qend_min=59.0:qend_std=0.0:qend_sum=3245.0:qstart_avg=1.0:qstart_max=1.0:qstart_min=1.0:qstart_std=0.0:qstart_sum=55.0:ref_name_counter=GB_GCA_018240265.1_protein.faa_JAFEGC010000038.1_17@PF00015_full_PFAM.456.526--55:scovhsp_avg=84.30000000000001:scovhsp_max=84.3:scovhsp_min=84.3:scovhsp_std=1.434183310350312e-14:scovhsp_sum=4636.500000000001:send_avg=63.0:send_max=63.0:send_min=63.0:send_std=0.0:send_sum=3465.0:sstart_avg=5.0:sstart_max=5.0:sstart_min=5.0:sstart_std=0.0:sstart_sum=275.0],c70519fe-5e46-4aad-840f-22614664eaa2_1@MCPsignal.134.193:0[&&NHX:Sample=rhiztom3:Type=capture:besthit=98.3:bitscore=107.0:capture_class=c__Gammaproteobacteria:capture_domain=d__Bacteria:capture_family=f__Burkholderiaceae:capture_genus=g__Acidovorax:capture_order=o__Burkholderiales:capture_phylum=p__Proteobacteria:capture_species=s__Acidovorax delafieldii:evalue=3.28e-32:gapopen=0.0:heptad=MCP-40H:length=59.0:mismatch=1.0:qcovhsp=100.0:qend=59.0:qstart=1.0:ref_name=GB_GCA_018240265.1_protein.faa_JAFEGC010000038.1_17@PF00015_full_PFAM.456.526:scovhsp=84.3:send=63.0:sstart=5.0])0:0[&&NHX:Sample_counter=rhizpot1--2||rhiztom1--17||rhiztom2--22||rhiztom3--15:Type_counter=capture--56:besthit_avg=98.29999999999998:besthit_max=98.3:besthit_min=98.3:besthit_std=1.433946235663123e-14:besthit_sum=5504.799999999999:bitscore_avg=107.0:bitscore_max=107.0:bitscore_min=107.0:bitscore_std=0.0:bitscore_sum=5992.0:capture_class_counter=c__Alphaproteobacteria--27||c__Bacteroidia--1||c__Gammaproteobacteria--28:capture_domain_counter=d__Bacteria--56:capture_family_counter=f__Burkholderiaceae--28||f__CAJPTX01--1||f__Sphingomonadaceae--27:capture_genus_counter=g__Acidovorax--28||g__Bacteroides_D--1||g__Sphingomonas--27:capture_order_counter=o__Bacteroidales--1||o__Burkholderiales--28||o__Sphingomonadales--27:capture_phylum_counter=p__Bacteroidota--1||p__Proteobacteria--55:capture_species_counter=s__Acidovorax delafieldii--28||s__Bacteroides_D sp002749065--1||s__Sphingomonas kyeonggiensis_A--26||s__Sphingomonas sp000786205--1:evalue_avg=3.2800000000000006e-32:evalue_max=3.28e-32:evalue_min=3.28e-32:evalue_std=5.52335998780993e-48:evalue_sum=1.8368000000000003e-30:gapopen_avg=0.0:gapopen_max=0.0:gapopen_min=0.0:gapopen_std=0.0:gapopen_sum=0.0:gtdb_class_counter=:gtdb_domain_counter=:gtdb_family_counter=:gtdb_genus_counter=:gtdb_order_counter=:gtdb_phylum_counter=:gtdb_species_counter=:heptad_counter=MCP-40H--56:lbd_counter=:length_avg=59.0:length_max=59.0:length_min=59.0:length_std=0.0:length_sum=3304.0:mismatch_avg=1.0:mismatch_max=1.0:mismatch_min=1.0:mismatch_std=0.0:mismatch_sum=56.0:name=N214657:qcovhsp_avg=100.0:qcovhsp_max=100.0:qcovhsp_min=100.0:qcovhsp_std=0.0:qcovhsp_sum=5600.0:qend_avg=59.0:qend_max=59.0:qend_min=59.0:qend_std=0.0:qend_sum=3304.0:qstart_avg=1.0:qstart_max=1.0:qstart_min=1.0:qstart_std=0.0:qstart_sum=56.0:ref_name_counter=GB_GCA_018240265.1_protein.faa_JAFEGC010000038.1_17@PF00015_full_PFAM.456.526--56:scovhsp_avg=84.3:scovhsp_max=84.3:scovhsp_min=84.3:scovhsp_std=0.0:scovhsp_sum=4720.8:send_avg=63.0:send_max=63.0:send_min=63.0:send_std=0.0:send_sum=3528.0:sstart_avg=5.0:sstart_max=5.0:sstart_min=5.0:sstart_std=0.0:sstart_sum=280.0],1ac51842-748a-4224-9535-0042174fc0c3_4@MCPsignal.39.98:0[&&NHX:Sample=rhiztom3:Type=capture:besthit=98.3:bitscore=107.0:capture_class=c__Gammaproteobacteria:capture_domain=d__Bacteria:capture_family=f__Burkholderiaceae:capture_genus=g__Acidovorax:capture_order=o__Burkholderiales:capture_phylum=p__Proteobacteria:capture_species=s__Acidovorax delafieldii:evalue=3.28e-32:gapopen=0.0:heptad=MCP-40H:length=59.0:mismatch=1.0:qcovhsp=100.0:qend=59.0:qstart=1.0:ref_name=GB_GCA_018240265.1_protein.faa_JAFEGC010000038.1_17@PF00015_full_PFAM.456.526:scovhsp=84.3:send=63.0:sstart=5.0])0:0[&&NHX:Sample_counter=rhizpot1--2||rhiztom1--17||rhiztom2--22||rhiztom3--16:Type_counter=capture--57:besthit_avg=98.3:besthit_max=98.3:besthit_min=98.3:besthit_std=0.0:besthit_sum=5603.099999999999:bitscore_avg=107.0:bitscore_max=107.0:bitscore_min=107.0:bitscore_std=0.0:bitscore_sum=6099.0:capture_class_counter=c__Alphaproteobacteria--27||c__Bacteroidia--1||c__Gammaproteobacteria--29:capture_domain_counter=d__Bacteria--57:capture_family_counter=f__Burkholderiaceae--29||f__CAJPTX01--1||f__Sphingomonadaceae--27:capture_genus_counter=g__Acidovorax--29||g__Bacteroides_D--1||g__Sphingomonas--27:capture_order_counter=o__Bacteroidales--1||o__Burkholderiales--29||o__Sphingomonadales--27:capture_phylum_counter=p__Bacteroidota--1||p__Proteobacteria--56:capture_species_counter=s__Acidovorax delafieldii--29||s__Bacteroides_D sp002749065--1||s__Sphingomonas kyeonggiensis_A--26||s__Sphingomonas sp000786205--1:evalue_avg=3.2800000000000006e-32:evalue_max=3.28e-32:evalue_min=3.28e-32:evalue_std=5.522479279841674e-48:evalue_sum=1.8696000000000003e-30:gapopen_avg=0.0:gapopen_max=0.0:gapopen_min=0.0:gapopen_std=0.0:gapopen_sum=0.0:gtdb_class_counter=:gtdb_domain_counter=:gtdb_family_counter=:gtdb_genus_counter=:gtdb_order_counter=:gtdb_phylum_counter=:gtdb_species_counter=:heptad_counter=MCP-40H--57:lbd_counter=:length_avg=59.0:length_max=59.0:length_min=59.0:length_std=0.0:length_sum=3363.0:mismatch_avg=1.0:mismatch_max=1.0:mismatch_min=1.0:mismatch_std=0.0:mismatch_sum=57.0:name=N214659:qcovhsp_avg=100.0:qcovhsp_max=100.0:qcovhsp_min=100.0:qcovhsp_std=0.0:qcovhsp_sum=5700.0:qend_avg=59.0:qend_max=59.0:qend_min=59.0:qend_std=0.0:qend_sum=3363.0:qstart_avg=1.0:qstart_max=1.0:qstart_min=1.0:qstart_std=0.0:qstart_sum=57.0:ref_name_counter=GB_GCA_018240265.1_protein.faa_JAFEGC010000038.1_17@PF00015_full_PFAM.456.526--57:scovhsp_avg=84.30000000000001:scovhsp_max=84.3:scovhsp_min=84.3:scovhsp_std=1.43371759080228e-14:scovhsp_sum=4805.1:send_avg=63.0:send_max=63.0:send_min=63.0:send_std=0.0:send_sum=3591.0:sstart_avg=5.0:sstart_max=5.0:sstart_min=5.0:sstart_std=0.0:sstart_sum=285.0],860f09fc-154a-45e0-8f32-62416088767c_1@MCPsignal.92.151:0[&&NHX:Sample=rhiztom3:Type=capture:besthit=98.3:bitscore=107.0:capture_class=c__Alphaproteobacteria:capture_domain=d__Bacteria:capture_family=f__Sphingomonadaceae:capture_genus=g__Sphingomonas:capture_order=o__Sphingomonadales:capture_phylum=p__Proteobacteria:capture_species=s__Sphingomonas kyeonggiensis_A:evalue=3.28e-32:gapopen=0.0:heptad=MCP-40H:length=59.0:mismatch=1.0:qcovhsp=100.0:qend=59.0:qstart=1.0:ref_name=GB_GCA_018240265.1_protein.faa_JAFEGC010000038.1_17@PF00015_full_PFAM.456.526:scovhsp=84.3:send=63.0:sstart=5.0])0:0[&&NHX:Sample_counter=rhizpot1--2||rhiztom1--17||rhiztom2--22||rhiztom3--17:Type_counter=capture--58:besthit_avg=98.3:besthit_max=98.3:besthit_min=98.3:besthit_std=0.0:besthit_sum=5701.4:bitscore_avg=107.0:bitscore_max=107.0:bitscore_min=107.0:bitscore_std=0.0:bitscore_sum=6206.0:capture_class_counter=c__Alphaproteobacteria--28||c__Bacteroidia--1||c__Gammaproteobacteria--29:capture_domain_counter=d__Bacteria--58:capture_family_counter=f__Burkholderiaceae--29||f__CAJPTX01--1||f__Sphingomonadaceae--28:capture_genus_counter=g__Acidovorax--29||g__Bacteroides_D--1||g__Sphingomonas--28:capture_order_counter=o__Bacteroidales--1||o__Burkholderiales--29||o__Sphingomonadales--28:capture_phylum_counter=p__Bacteroidota--1||p__Proteobacteria--57:capture_species_counter=s__Acidovorax delafieldii--29||s__Bacteroides_D sp002749065--1||s__Sphingomonas kyeonggiensis_A--27||s__Sphingomonas sp000786205--1:evalue_avg=3.2800000000000006e-32:evalue_max=3.28e-32:evalue_min=3.28e-32:evalue_std=5.521629340740088e-48:evalue_sum=1.9024000000000003e-30:gapopen_avg=0.0:gapopen_max=0.0:gapopen_min=0.0:gapopen_std=0.0:gapopen_sum=0.0:gtdb_class_counter=:gtdb_domain_counter=:gtdb_family_counter=:gtdb_genus_counter=:gtdb_order_counter=:gtdb_phylum_counter=:gtdb_species_counter=:heptad_counter=MCP-40H--58:lbd_counter=:length_avg=59.0:length_max=59.0:length_min=59.0:length_std=0.0:length_sum=3422.0:mismatch_avg=1.0:mismatch_max=1.0:mismatch_min=1.0:mismatch_std=0.0:mismatch_sum=58.0:name=N214661:qcovhsp_avg=100.0:qcovhsp_max=100.0:qcovhsp_min=100.0:qcovhsp_std=0.0:qcovhsp_sum=5800.0:qend_avg=59.0:qend_max=59.0:qend_min=59.0:qend_std=0.0:qend_sum=3422.0:qstart_avg=1.0:qstart_max=1.0:qstart_min=1.0:qstart_std=0.0:qstart_sum=58.0:ref_name_counter=GB_GCA_018240265.1_protein.faa_JAFEGC010000038.1_17@PF00015_full_PFAM.456.526--58:scovhsp_avg=84.30000000000001:scovhsp_max=84.3:scovhsp_min=84.3:scovhsp_std=1.4334969339959246e-14:scovhsp_sum=4889.400000000001:send_avg=63.0:send_max=63.0:send_min=63.0:send_std=0.0:send_sum=3654.0:sstart_avg=5.0:sstart_max=5.0:sstart_min=5.0:sstart_std=0.0:sstart_sum=290.0],1aeeafee-523e-523d-93c8-a31d96dcbc67_3@MCPsignal.89.148:0[&&NHX:Sample=rhiztom3:Type=capture:besthit=98.3:bitscore=107.0:capture_class=c__Alphaproteobacteria:capture_domain=d__Bacteria:capture_family=f__Sphingomonadaceae:capture_genus=g__Sphingomonas:capture_order=o__Sphingomonadales:capture_phylum=p__Proteobacteria:capture_species=s__Sphingomonas kyeonggiensis_A:evalue=3.28e-32:gapopen=0.0:heptad=MCP-40H:length=59.0:mismatch=1.0:qcovhsp=100.0:qend=59.0:qstart=1.0:ref_name=GB_GCA_018240265.1_protein.faa_JAFEGC010000038.1_17@PF00015_full_PFAM.456.526:scovhsp=84.3:send=63.0:sstart=5.0])0:0[&&NHX:Sample_counter=rhizpot1--2||rhiztom1--17||rhiztom2--22||rhiztom3--18:Type_counter=capture--59:besthit_avg=98.3:besthit_max=98.3:besthit_min=98.3:besthit_std=0.0:besthit_sum=5799.7:bitscore_avg=107.0:bitscore_max=107.0:bitscore_min=107.0:bitscore_std=0.0:bitscore_sum=6313.0:capture_class_counter=c__Alphaproteobacteria--29||c__Bacteroidia--1||c__Gammaproteobacteria--29:capture_domain_counter=d__Bacteria--59:capture_family_counter=f__Burkholderiaceae--29||f__CAJPTX01--1||f__Sphingomonadaceae--29:capture_genus_counter=g__Acidovorax--29||g__Bacteroides_D--1||g__Sphingomonas--29:capture_order_counter=o__Bacteroidales--1||o__Burkholderiales--29||o__Sphingomonadales--29:capture_phylum_counter=p__Bacteroidota--1||p__Proteobacteria--58:capture_species_counter=s__Acidovorax delafieldii--29||s__Bacteroides_D sp002749065--1||s__Sphingomonas kyeonggiensis_A--28||s__Sphingomonas sp000786205--1:evalue_avg=3.2800000000000006e-32:evalue_max=3.28e-32:evalue_min=3.28e-32:evalue_std=5.520808585723925e-48:evalue_sum=1.9352000000000003e-30:gapopen_avg=0.0:gapopen_max=0.0:gapopen_min=0.0:gapopen_std=0.0:gapopen_sum=0.0:gtdb_class_counter=:gtdb_domain_counter=:gtdb_family_counter=:gtdb_genus_counter=:gtdb_order_counter=:gtdb_phylum_counter=:gtdb_species_counter=:heptad_counter=MCP-40H--59:lbd_counter=:length_avg=59.0:length_max=59.0:length_min=59.0:length_std=0.0:length_sum=3481.0:mismatch_avg=1.0:mismatch_max=1.0:mismatch_min=1.0:mismatch_std=0.0:mismatch_sum=59.0:name=N214663:qcovhsp_avg=100.0:qcovhsp_max=100.0:qcovhsp_min=100.0:qcovhsp_std=0.0:qcovhsp_sum=5900.0:qend_avg=59.0:qend_max=59.0:qend_min=59.0:qend_std=0.0:qend_sum=3481.0:qstart_avg=1.0:qstart_max=1.0:qstart_min=1.0:qstart_std=0.0:qstart_sum=59.0:ref_name_counter=GB_GCA_018240265.1_protein.faa_JAFEGC010000038.1_17@PF00015_full_PFAM.456.526--59:scovhsp_avg=84.30000000000001:scovhsp_max=84.3:scovhsp_min=84.3:scovhsp_std=1.433283853811322e-14:scovhsp_sum=4973.700000000001:send_avg=63.0:send_max=63.0:send_min=63.0:send_std=0.0:send_sum=3717.0:sstart_avg=5.0:sstart_max=5.0:sstart_min=5.0:sstart_std=0.0:sstart_sum=295.0],1bebf370-81f5-53de-97b8-579eb8b792c9_3@MCPsignal.51.110:0[&&NHX:Sample=rhiztom3:Type=capture:besthit=98.3:bitscore=107.0:capture_class=c__Gammaproteobacteria:capture_domain=d__Bacteria:capture_family=f__Burkholderiaceae:capture_genus=g__Acidovorax:capture_order=o__Burkholderiales:capture_phylum=p__Proteobacteria:capture_species=s__Acidovorax delafieldii:evalue=3.28e-32:gapopen=0.0:heptad=MCP-40H:length=59.0:mismatch=1.0:qcovhsp=100.0:qend=59.0:qstart=1.0:ref_name=GB_GCA_018240265.1_protein.faa_JAFEGC010000038.1_17@PF00015_full_PFAM.456.526:scovhsp=84.3:send=63.0:sstart=5.0])0:0[&&NHX:Sample_counter=rhizpot1--2||rhiztom1--17||rhiztom2--22||rhiztom3--19:Type_counter=capture--60:besthit_avg=98.3:besthit_max=98.3:besthit_min=98.3:besthit_std=0.0:besthit_sum=5898.0:bitscore_avg=107.0:bitscore_max=107.0:bitscore_min=107.0:bitscore_std=0.0:bitscore_sum=6420.0:capture_class_counter=c__Alphaproteobacteria--29||c__Bacteroidia--1||c__Gammaproteobacteria--30:capture_domain_counter=d__Bacteria--60:capture_family_counter=f__Burkholderiaceae--30||f__CAJPTX01--1||f__Sphingomonadaceae--29:capture_genus_counter=g__Acidovorax--30||g__Bacteroides_D--1||g__Sphingomonas--29:capture_order_counter=o__Bacteroidales--1||o__Burkholderiales--30||o__Sphingomonadales--29:capture_phylum_counter=p__Bacteroidota--1||p__Proteobacteria--59:capture_species_counter=s__Acidovorax delafieldii--30||s__Bacteroides_D sp002749065--1||s__Sphingomonas kyeonggiensis_A--28||s__Sphingomonas sp000786205--1:evalue_avg=3.2800000000000006e-32:evalue_max=3.28e-32:evalue_min=3.28e-32:evalue_std=5.520015537011117e-48:evalue_sum=1.9680000000000003e-30:gapopen_avg=0.0:gapopen_max=0.0:gapopen_min=0.0:gapopen_std=0.0:gapopen_sum=0.0:gtdb_class_counter=:gtdb_domain_counter=:gtdb_family_counter=:gtdb_genus_counter=:gtdb_order_counter=:gtdb_phylum_counter=:gtdb_species_counter=:heptad_counter=MCP-40H--60:lbd_counter=:length_avg=59.0:length_max=59.0:length_min=59.0:length_std=0.0:length_sum=3540.0:mismatch_avg=1.0:mismatch_max=1.0:mismatch_min=1.0:mismatch_std=0.0:mismatch_sum=60.0:name=N214665:qcovhsp_avg=100.0:qcovhsp_max=100.0:qcovhsp_min=100.0:qcovhsp_std=0.0:qcovhsp_sum=6000.0:qend_avg=59.0:qend_max=59.0:qend_min=59.0:qend_std=0.0:qend_sum=3540.0:qstart_avg=1.0:qstart_max=1.0:qstart_min=1.0:qstart_std=0.0:qstart_sum=60.0:ref_name_counter=GB_GCA_018240265.1_protein.faa_JAFEGC010000038.1_17@PF00015_full_PFAM.456.526--60:scovhsp_avg=84.30000000000001:scovhsp_max=84.3:scovhsp_min=84.3:scovhsp_std=1.4330779665943132e-14:scovhsp_sum=5058.000000000001:send_avg=63.0:send_max=63.0:send_min=63.0:send_std=0.0:send_sum=3780.0:sstart_avg=5.0:sstart_max=5.0:sstart_min=5.0:sstart_std=0.0:sstart_sum=300.0],3a9f7b52-c9c9-471a-af13-5c0de9dc05de_1@MCPsignal.40.99:0[&&NHX:Sample=rhiztom3:Type=capture:besthit=98.3:bitscore=107.0:capture_class=c__Gammaproteobacteria:capture_domain=d__Bacteria:capture_family=f__Burkholderiaceae:capture_genus=g__Acidovorax:capture_order=o__Burkholderiales:capture_phylum=p__Proteobacteria:capture_species=s__Acidovorax delafieldii:evalue=3.28e-32:gapopen=0.0:heptad=MCP-40H:length=59.0:mismatch=1.0:qcovhsp=100.0:qend=59.0:qstart=1.0:ref_name=GB_GCA_018240265.1_protein.faa_JAFEGC010000038.1_17@PF00015_full_PFAM.456.526:scovhsp=84.3:send=63.0:sstart=5.0])0:0[&&NHX:Sample_counter=rhizpot1--2||rhiztom1--17||rhiztom2--22||rhiztom3--20:Type_counter=capture--61:besthit_avg=98.3:besthit_max=98.3:besthit_min=98.3:besthit_std=0.0:besthit_sum=5996.3:bitscore_avg=107.0:bitscore_max=107.0:bitscore_min=107.0:bitscore_std=0.0:bitscore_sum=6527.0:capture_class_counter=c__Alphaproteobacteria--29||c__Bacteroidia--1||c__Gammaproteobacteria--31:capture_domain_counter=d__Bacteria--61:capture_family_counter=f__Burkholderiaceae--31||f__CAJPTX01--1||f__Sphingomonadaceae--29:capture_genus_counter=g__Acidovorax--31||g__Bacteroides_D--1||g__Sphingomonas--29:capture_order_counter=o__Bacteroidales--1||o__Burkholderiales--31||o__Sphingomonadales--29:capture_phylum_counter=p__Bacteroidota--1||p__Proteobacteria--60:capture_species_counter=s__Acidovorax delafieldii--31||s__Bacteroides_D sp002749065--1||s__Sphingomonas kyeonggiensis_A--28||s__Sphingomonas sp000786205--1:evalue_avg=3.2800000000000006e-32:evalue_max=3.28e-32:evalue_min=3.28e-32:evalue_std=5.519248814938246e-48:evalue_sum=2.0008000000000003e-30:gapopen_avg=0.0:gapopen_max=0.0:gapopen_min=0.0:gapopen_std=0.0:gapopen_sum=0.0:gtdb_class_counter=:gtdb_domain_counter=:gtdb_family_counter=:gtdb_genus_counter=:gtdb_order_counter=:gtdb_phylum_counter=:gtdb_species_counter=:heptad_counter=MCP-40H--61:lbd_counter=:length_avg=59.0:length_max=59.0:length_min=59.0:length_std=0.0:length_sum=3599.0:mismatch_avg=1.0:mismatch_max=1.0:mismatch_min=1.0:mismatch_std=0.0:mismatch_sum=61.0:name=N214667:qcovhsp_avg=100.0:qcovhsp_max=100.0:qcovhsp_min=100.0:qcovhsp_std=0.0:qcovhsp_sum=6100.0:qend_avg=59.0:qend_max=59.0:qend_min=59.0:qend_std=0.0:qend_sum=3599.0:qstart_avg=1.0:qstart_max=1.0:qstart_min=1.0:qstart_std=0.0:qstart_sum=61.0:ref_name_counter=GB_GCA_018240265.1_protein.faa_JAFEGC010000038.1_17@PF00015_full_PFAM.456.526--61:scovhsp_avg=84.30000000000001:scovhsp_max=84.3:scovhsp_min=84.3:scovhsp_std=1.4328789141637963e-14:scovhsp_sum=5142.300000000001:send_avg=63.0:send_max=63.0:send_min=63.0:send_std=0.0:send_sum=3843.0:sstart_avg=5.0:sstart_max=5.0:sstart_min=5.0:sstart_std=0.0:sstart_sum=305.0],fb71abf9-e5c1-4728-baa3-ee41dcad4ffa_4@MCPsignal.29.88:0[&&NHX:Sample=rhiztom3:Type=capture:besthit=98.3:bitscore=107.0:capture_class=c__Gammaproteobacteria:capture_domain=d__Bacteria:capture_family=f__Burkholderiaceae:capture_genus=g__Acidovorax:capture_order=o__Burkholderiales:capture_phylum=p__Proteobacteria:capture_species=s__Acidovorax delafieldii:evalue=3.28e-32:gapopen=0.0:heptad=MCP-40H:length=59.0:mismatch=1.0:qcovhsp=100.0:qend=59.0:qstart=1.0:ref_name=GB_GCA_018240265.1_protein.faa_JAFEGC010000038.1_17@PF00015_full_PFAM.456.526:scovhsp=84.3:send=63.0:sstart=5.0])0:0[&&NHX:Sample_counter=rhizpot1--2||rhiztom1--17||rhiztom2--22||rhiztom3--21:Type_counter=capture--62:besthit_avg=98.30000000000001:besthit_max=98.3:besthit_min=98.3:besthit_std=1.432686361732078e-14:besthit_sum=6094.6:bitscore_avg=107.0:bitscore_max=107.0:bitscore_min=107.0:bitscore_std=0.0:bitscore_sum=6634.0:capture_class_counter=c__Alphaproteobacteria--29||c__Bacteroidia--1||c__Gammaproteobacteria--32:capture_domain_counter=d__Bacteria--62:capture_family_counter=f__Burkholderiaceae--32||f__CAJPTX01--1||f__Sphingomonadaceae--29:capture_genus_counter=g__Acidovorax--32||g__Bacteroides_D--1||g__Sphingomonas--29:capture_order_counter=o__Bacteroidales--1||o__Burkholderiales--32||o__Sphingomonadales--29:capture_phylum_counter=p__Bacteroidota--1||p__Proteobacteria--61:capture_species_counter=s__Acidovorax delafieldii--32||s__Bacteroides_D sp002749065--1||s__Sphingomonas kyeonggiensis_A--28||s__Sphingomonas sp000786205--1:evalue_avg=3.2800000000000006e-32:evalue_max=3.28e-32:evalue_min=3.28e-32:evalue_std=5.518507129950024e-48:evalue_sum=2.0336000000000003e-30:gapopen_avg=0.0:gapopen_max=0.0:gapopen_min=0.0:gapopen_std=0.0:gapopen_sum=0.0:gtdb_class_counter=:gtdb_domain_counter=:gtdb_family_counter=:gtdb_genus_counter=:gtdb_order_counter=:gtdb_phylum_counter=:gtdb_species_counter=:heptad_counter=MCP-40H--62:lbd_counter=:length_avg=59.0:length_max=59.0:length_min=59.0:length_std=0.0:length_sum=3658.0:mismatch_avg=1.0:mismatch_max=1.0:mismatch_min=1.0:mismatch_std=0.0:mismatch_sum=62.0:name=N214669:qcovhsp_avg=100.0:qcovhsp_max=100.0:qcovhsp_min=100.0:qcovhsp_std=0.0:qcovhsp_sum=6200.0:qend_avg=59.0:qend_max=59.0:qend_min=59.0:qend_std=0.0:qend_sum=3658.0:qstart_avg=1.0:qstart_max=1.0:qstart_min=1.0:qstart_std=0.0:qstart_sum=62.0:ref_name_counter=GB_GCA_018240265.1_protein.faa_JAFEGC010000038.1_17@PF00015_full_PFAM.456.526--62:scovhsp_avg=84.30000000000003:scovhsp_max=84.3:scovhsp_min=84.3:scovhsp_std=2.865372723464156e-14:scovhsp_sum=5226.600000000001:send_avg=63.0:send_max=63.0:send_min=63.0:send_std=0.0:send_sum=3906.0:sstart_avg=5.0:sstart_max=5.0:sstart_min=5.0:sstart_std=0.0:sstart_sum=310.0],5f31ceb1-3b00-421d-b057-1de0750f7d80_4@MCPsignal.41.100:0[&&NHX:Sample=rhiztom3:Type=capture:besthit=98.3:bitscore=107.0:capture_class=c__Alphaproteobacteria:capture_domain=d__Bacteria:capture_family=f__Sphingomonadaceae:capture_genus=g__Sphingomonas:capture_order=o__Sphingomonadales:capture_phylum=p__Proteobacteria:capture_species=s__Sphingomonas sp014334115:evalue=3.28e-32:gapopen=0.0:heptad=MCP-40H:length=59.0:mismatch=1.0:qcovhsp=100.0:qend=59.0:qstart=1.0:ref_name=GB_GCA_018240265.1_protein.faa_JAFEGC010000038.1_17@PF00015_full_PFAM.456.526:scovhsp=84.3:send=63.0:sstart=5.0])0:0[&&NHX:Sample_counter=rhizpot1--2||rhiztom1--17||rhiztom2--22||rhiztom3--22:Type_counter=capture--63:besthit_avg=98.30000000000001:besthit_max=98.3:besthit_min=98.3:besthit_std=1.4324999960256984e-14:besthit_sum=6192.900000000001:bitscore_avg=107.0:bitscore_max=107.0:bitscore_min=107.0:bitscore_std=0.0:bitscore_sum=6741.0:capture_class_counter=c__Alphaproteobacteria--30||c__Bacteroidia--1||c__Gammaproteobacteria--32:capture_domain_counter=d__Bacteria--63:capture_family_counter=f__Burkholderiaceae--32||f__CAJPTX01--1||f__Sphingomonadaceae--30:capture_genus_counter=g__Acidovorax--32||g__Bacteroides_D--1||g__Sphingomonas--30:capture_order_counter=o__Bacteroidales--1||o__Burkholderiales--32||o__Sphingomonadales--30:capture_phylum_counter=p__Bacteroidota--1||p__Proteobacteria--62:capture_species_counter=s__Acidovorax delafieldii--32||s__Bacteroides_D sp002749065--1||s__Sphingomonas kyeonggiensis_A--28||s__Sphingomonas sp000786205--1||s__Sphingomonas sp014334115--1:evalue_avg=3.2800000000000006e-32:evalue_max=3.28e-32:evalue_min=3.28e-32:evalue_std=5.517789275360978e-48:evalue_sum=2.0664000000000004e-30:gapopen_avg=0.0:gapopen_max=0.0:gapopen_min=0.0:gapopen_std=0.0:gapopen_sum=0.0:gtdb_class_counter=:gtdb_domain_counter=:gtdb_family_counter=:gtdb_genus_counter=:gtdb_order_counter=:gtdb_phylum_counter=:gtdb_species_counter=:heptad_counter=MCP-40H--63:lbd_counter=:length_avg=59.0:length_max=59.0:length_min=59.0:length_std=0.0:length_sum=3717.0:mismatch_avg=1.0:mismatch_max=1.0:mismatch_min=1.0:mismatch_std=0.0:mismatch_sum=63.0:name=N214671:qcovhsp_avg=100.0:qcovhsp_max=100.0:qcovhsp_min=100.0:qcovhsp_std=0.0:qcovhsp_sum=6300.0:qend_avg=59.0:qend_max=59.0:qend_min=59.0:qend_std=0.0:qend_sum=3717.0:qstart_avg=1.0:qstart_max=1.0:qstart_min=1.0:qstart_std=0.0:qstart_sum=63.0:ref_name_counter=GB_GCA_018240265.1_protein.faa_JAFEGC010000038.1_17@PF00015_full_PFAM.456.526--63:scovhsp_avg=84.30000000000003:scovhsp_max=84.3:scovhsp_min=84.3:scovhsp_std=2.864999992051397e-14:scovhsp_sum=5310.9000000000015:send_avg=63.0:send_max=63.0:send_min=63.0:send_std=0.0:send_sum=3969.0:sstart_avg=5.0:sstart_max=5.0:sstart_min=5.0:sstart_std=0.0:sstart_sum=315.0],9e6a445b-8b0d-494e-8118-66cf3e9b6acd_4@MCPsignal.39.98:0[&&NHX:Sample=rhiztom3:Type=capture:besthit=98.3:bitscore=107.0:capture_class=c__Gammaproteobacteria:capture_domain=d__Bacteria:capture_family=f__Burkholderiaceae:capture_genus=g__Acidovorax:capture_order=o__Burkholderiales:capture_phylum=p__Proteobacteria:capture_species=s__Acidovorax delafieldii:evalue=3.28e-32:gapopen=0.0:heptad=MCP-40H:length=59.0:mismatch=1.0:qcovhsp=100.0:qend=59.0:qstart=1.0:ref_name=GB_GCA_018240265.1_protein.faa_JAFEGC010000038.1_17@PF00015_full_PFAM.456.526:scovhsp=84.3:send=63.0:sstart=5.0])0:0[&&NHX:Sample_counter=rhizpot1--2||rhiztom1--17||rhiztom2--22||rhiztom3--23:Type_counter=capture--64:besthit_avg=98.29999999999998:besthit_max=98.3:besthit_min=98.3:besthit_std=1.432319523584538e-14:besthit_sum=6291.199999999999:bitscore_avg=107.0:bitscore_max=107.0:bitscore_min=107.0:bitscore_std=0.0:bitscore_sum=6848.0:capture_class_counter=c__Alphaproteobacteria--30||c__Bacteroidia--1||c__Gammaproteobacteria--33:capture_domain_counter=d__Bacteria--64:capture_family_counter=f__Burkholderiaceae--33||f__CAJPTX01--1||f__Sphingomonadaceae--30:capture_genus_counter=g__Acidovorax--33||g__Bacteroides_D--1||g__Sphingomonas--30:capture_order_counter=o__Bacteroidales--1||o__Burkholderiales--33||o__Sphingomonadales--30:capture_phylum_counter=p__Bacteroidota--1||p__Proteobacteria--63:capture_species_counter=s__Acidovorax delafieldii--33||s__Bacteroides_D sp002749065--1||s__Sphingomonas kyeonggiensis_A--28||s__Sphingomonas sp000786205--1||s__Sphingomonas sp014334115--1:evalue_avg=3.2800000000000006e-32:evalue_max=3.28e-32:evalue_min=3.28e-32:evalue_std=5.517094120803843e-48:evalue_sum=2.0992000000000004e-30:gapopen_avg=0.0:gapopen_max=0.0:gapopen_min=0.0:gapopen_std=0.0:gapopen_sum=0.0:gtdb_class_counter=:gtdb_domain_counter=:gtdb_family_counter=:gtdb_genus_counter=:gtdb_order_counter=:gtdb_phylum_counter=:gtdb_species_counter=:heptad_counter=MCP-40H--64:lbd_counter=:length_avg=59.0:length_max=59.0:length_min=59.0:length_std=0.0:length_sum=3776.0:mismatch_avg=1.0:mismatch_max=1.0:mismatch_min=1.0:mismatch_std=0.0:mismatch_sum=64.0:name=N214673:qcovhsp_avg=100.0:qcovhsp_max=100.0:qcovhsp_min=100.0:qcovhsp_std=0.0:qcovhsp_sum=6400.0:qend_avg=59.0:qend_max=59.0:qend_min=59.0:qend_std=0.0:qend_sum=3776.0:qstart_avg=1.0:qstart_max=1.0:qstart_min=1.0:qstart_std=0.0:qstart_sum=64.0:ref_name_counter=GB_GCA_018240265.1_protein.faa_JAFEGC010000038.1_17@PF00015_full_PFAM.456.526--64:scovhsp_avg=84.3:scovhsp_max=84.3:scovhsp_min=84.3:scovhsp_std=0.0:scovhsp_sum=5395.2:send_avg=63.0:send_max=63.0:send_min=63.0:send_std=0.0:send_sum=4032.0:sstart_avg=5.0:sstart_max=5.0:sstart_min=5.0:sstart_std=0.0:sstart_sum=320.0],473df9ba-fd49-4c8b-bbf0-969c1a8416a3_2@MCPsignal.36.95:0[&&NHX:Sample=rhiztom3:Type=capture:besthit=98.3:bitscore=107.0:capture_class=c__Gammaproteobacteria:capture_domain=d__Bacteria:capture_family=f__Burkholderiaceae:capture_genus=g__Acidovorax:capture_order=o__Burkholderiales:capture_phylum=p__Proteobacteria:capture_species=s__Acidovorax delafieldii:evalue=3.28e-32:gapopen=0.0:heptad=MCP-40H:length=59.0:mismatch=1.0:qcovhsp=100.0:qend=59.0:qstart=1.0:ref_name=GB_GCA_018240265.1_protein.faa_JAFEGC010000038.1_17@PF00015_full_PFAM.456.526:scovhsp=84.3:send=63.0:sstart=5.0])0:0[&&NHX:Sample_counter=rhizpot1--2||rhiztom1--17||rhiztom2--22||rhiztom3--24:Type_counter=capture--65:besthit_avg=98.29999999999998:besthit_max=98.3:besthit_min=98.3:besthit_std=1.432144669219779e-14:besthit_sum=6389.499999999999:bitscore_avg=107.0:bitscore_max=107.0:bitscore_min=107.0:bitscore_std=0.0:bitscore_sum=6955.0:capture_class_counter=c__Alphaproteobacteria--30||c__Bacteroidia--1||c__Gammaproteobacteria--34:capture_domain_counter=d__Bacteria--65:capture_family_counter=f__Burkholderiaceae--34||f__CAJPTX01--1||f__Sphingomonadaceae--30:capture_genus_counter=g__Acidovorax--34||g__Bacteroides_D--1||g__Sphingomonas--30:capture_order_counter=o__Bacteroidales--1||o__Burkholderiales--34||o__Sphingomonadales--30:capture_phylum_counter=p__Bacteroidota--1||p__Proteobacteria--64:capture_species_counter=s__Acidovorax delafieldii--34||s__Bacteroides_D sp002749065--1||s__Sphingomonas kyeonggiensis_A--28||s__Sphingomonas sp000786205--1||s__Sphingomonas sp014334115--1:evalue_avg=3.2800000000000006e-32:evalue_max=3.28e-32:evalue_min=3.28e-32:evalue_std=5.516420606289851e-48:evalue_sum=2.1320000000000004e-30:gapopen_avg=0.0:gapopen_max=0.0:gapopen_min=0.0:gapopen_std=0.0:gapopen_sum=0.0:gtdb_class_counter=:gtdb_domain_counter=:gtdb_family_counter=:gtdb_genus_counter=:gtdb_order_counter=:gtdb_phylum_counter=:gtdb_species_counter=:heptad_counter=MCP-40H--65:lbd_counter=:length_avg=59.0:length_max=59.0:length_min=59.0:length_std=0.0:length_sum=3835.0:mismatch_avg=1.0:mismatch_max=1.0:mismatch_min=1.0:mismatch_std=0.0:mismatch_sum=65.0:name=N214675:qcovhsp_avg=100.0:qcovhsp_max=100.0:qcovhsp_min=100.0:qcovhsp_std=0.0:qcovhsp_sum=6500.0:qend_avg=59.0:qend_max=59.0:qend_min=59.0:qend_std=0.0:qend_sum=3835.0:qstart_avg=1.0:qstart_max=1.0:qstart_min=1.0:qstart_std=0.0:qstart_sum=65.0:ref_name_counter=GB_GCA_018240265.1_protein.faa_JAFEGC010000038.1_17@PF00015_full_PFAM.456.526--65:scovhsp_avg=84.3:scovhsp_max=84.3:scovhsp_min=84.3:scovhsp_std=0.0:scovhsp_sum=5479.5:send_avg=63.0:send_max=63.0:send_min=63.0:send_std=0.0:send_sum=4095.0:sstart_avg=5.0:sstart_max=5.0:sstart_min=5.0:sstart_std=0.0:sstart_sum=325.0],9a0ec0cc-9a4e-4ab7-bf63-ccf5a47b728f_1@MCPsignal.36.95:0[&&NHX:Sample=rhiztom3:Type=capture:besthit=98.3:bitscore=107.0:capture_class=c__Gammaproteobacteria:capture_domain=d__Bacteria:capture_family=f__Burkholderiaceae:capture_genus=g__Acidovorax:capture_order=o__Burkholderiales:capture_phylum=p__Proteobacteria:capture_species=s__Acidovorax delafieldii:evalue=3.28e-32:gapopen=0.0:heptad=MCP-40H:length=59.0:mismatch=1.0:qcovhsp=100.0:qend=59.0:qstart=1.0:ref_name=GB_GCA_018240265.1_protein.faa_JAFEGC010000038.1_17@PF00015_full_PFAM.456.526:scovhsp=84.3:send=63.0:sstart=5.0]):5e-09[&&NHX:Sample_counter=rhizpot1--2||rhiztom1--17||rhiztom2--22||rhiztom3--25:Type_counter=capture--66:besthit_avg=98.29999999999998:besthit_max=98.3:besthit_min=98.3:besthit_std=1.4319751746136798e-14:besthit_sum=6487.799999999999:bitscore_avg=107.0:bitscore_max=107.0:bitscore_min=107.0:bitscore_std=0.0:bitscore_sum=7062.0:capture_class_counter=c__Alphaproteobacteria--30||c__Bacteroidia--1||c__Gammaproteobacteria--35:capture_domain_counter=d__Bacteria--66:capture_family_counter=f__Burkholderiaceae--35||f__CAJPTX01--1||f__Sphingomonadaceae--30:capture_genus_counter=g__Acidovorax--35||g__Bacteroides_D--1||g__Sphingomonas--30:capture_order_counter=o__Bacteroidales--1||o__Burkholderiales--35||o__Sphingomonadales--30:capture_phylum_counter=p__Bacteroidota--1||p__Proteobacteria--65:capture_species_counter=s__Acidovorax delafieldii--35||s__Bacteroides_D sp002749065--1||s__Sphingomonas kyeonggiensis_A--28||s__Sphingomonas sp000786205--1||s__Sphingomonas sp014334115--1:evalue_avg=3.2800000000000006e-32:evalue_max=3.28e-32:evalue_min=3.28e-32:evalue_std=5.515767736815253e-48:evalue_sum=2.1648000000000004e-30:gapopen_avg=0.0:gapopen_max=0.0:gapopen_min=0.0:gapopen_std=0.0:gapopen_sum=0.0:gtdb_class_counter=:gtdb_domain_counter=:gtdb_family_counter=:gtdb_genus_counter=:gtdb_order_counter=:gtdb_phylum_counter=:gtdb_species_counter=:heptad_counter=MCP-40H--66:lbd_counter=:length_avg=59.0:length_max=59.0:length_min=59.0:length_std=0.0:length_sum=3894.0:mismatch_avg=1.0:mismatch_max=1.0:mismatch_min=1.0:mismatch_std=0.0:mismatch_sum=66.0:name=N214677:qcovhsp_avg=100.0:qcovhsp_max=100.0:qcovhsp_min=100.0:qcovhsp_std=0.0:qcovhsp_sum=6600.0:qend_avg=59.0:qend_max=59.0:qend_min=59.0:qend_std=0.0:qend_sum=3894.0:qstart_avg=1.0:qstart_max=1.0:qstart_min=1.0:qstart_std=0.0:qstart_sum=66.0:ref_name_counter=GB_GCA_018240265.1_protein.faa_JAFEGC010000038.1_17@PF00015_full_PFAM.456.526--66:scovhsp_avg=84.3:scovhsp_max=84.3:scovhsp_min=84.3:scovhsp_std=0.0:scovhsp_sum=5563.8:send_avg=63.0:send_max=63.0:send_min=63.0:send_std=0.0:send_sum=4158.0:sstart_avg=5.0:sstart_max=5.0:sstart_min=5.0:sstart_std=0.0:sstart_sum=330.0])0.548:1.8e-08[&&NHX:Sample_counter=rhizpot1--2||rhiztom1--18||rhiztom2--25||rhiztom3--26:Type_counter=capture--71:besthit_avg=98.255223880597:besthit_max=98.3:besthit_min=95.3:besthit_std=0.36650833306891556:besthit_sum=6583.099999999999:bitscore_avg=107.04477611940298:bitscore_max=110.0:bitscore_min=107.0:bitscore_std=0.3665083330689157:bitscore_sum=7172.0:capture_class_counter=c__Alphaproteobacteria--32||c__Bacteroidia--1||c__Gammaproteobacteria--38:capture_domain_counter=d__Bacteria--71:capture_family_counter=f__Burkholderiaceae--37||f__CAJPTX01--1||f__Sphingomonadaceae--32||f__Steroidobacteraceae--1:capture_genus_counter=g__Acidovorax--36||g__Bacteroides_D--1||g__CADEFQ01--1||g__Paraburkholderia--1||g__Sphingomonas--32:capture_order_counter=o__Bacteroidales--1||o__Burkholderiales--37||o__Sphingomonadales--32||o__Steroidobacterales--1:capture_phylum_counter=p__Bacteroidota--1||p__Proteobacteria--70:capture_species_counter=s__Acidovorax delafieldii--36||s__Bacteroides_D sp002749065--1||s__CADEFQ01 sp902826575--1||s__Paraburkholderia heleia--1||s__Sphingomonas echinoides--1||s__Sphingomonas kyeonggiensis_A--29||s__Sphingomonas sp000786205--1||s__Sphingomonas sp014334115--1:evalue_avg=3.235805970149254e-32:evalue_max=3.28e-32:evalue_min=3.19e-33:evalue_std=3.617437247390198e-33:evalue_sum=2.1679900000000004e-30:gapopen_avg=0.014925373134328358:gapopen_max=1.0:gapopen_min=0.0:gapopen_std=0.1221694443563052:gapopen_sum=1.0:gtdb_class_counter=:gtdb_domain_counter=:gtdb_family_counter=:gtdb_genus_counter=:gtdb_order_counter=:gtdb_phylum_counter=:gtdb_species_counter=:heptad_counter=MCP-40H--71:lbd_counter=:length_avg=59.07462686567164:length_max=64.0:length_min=59.0:length_std=0.6108472217815261:length_sum=3958.0:mismatch_avg=1.0149253731343284:mismatch_max=2.0:mismatch_min=1.0:mismatch_std=0.1221694443563052:mismatch_sum=68.0:name=N214678:qcovhsp_avg=99.97611940298506:qcovhsp_max=100.0:qcovhsp_min=98.4:qcovhsp_std=0.19547111097008768:qcovhsp_sum=6698.4:qend_avg=59.07462686567164:qend_max=64.0:qend_min=59.0:qend_std=0.6108472217815261:qend_sum=3958.0:qstart_avg=1.0149253731343284:qstart_max=2.0:qstart_min=1.0:qstart_std=0.1221694443563052:qstart_sum=68.0:ref_name_counter=GB_GCA_013042375.1_protein.faa_JABDQH010000116.1_90@PF00015_full_PFAM.436.528--1||GB_GCA_018240265.1_protein.faa_JAFEGC010000038.1_17@PF00015_full_PFAM.456.526--66:scovhsp_avg=84.08059701492539:scovhsp_max=84.3:scovhsp_min=69.6:scovhsp_std=1.795890832037687:scovhsp_sum=5633.400000000001:send_avg=63.014925373134325:send_max=64.0:send_min=63.0:send_std=0.12216944435630524:send_sum=4222.0:sstart_avg=4.940298507462686:sstart_max=5.0:sstart_min=1.0:sstart_std=0.4886777774252208:sstart_sum=331.0],(((ca297259-b609-4a97-aae6-69009f273c3b_4@MCPsignal.87.174:0[&&NHX:Sample=rhiztom1:Type=capture:capture_class=c__Alphaproteobacteria:capture_domain=d__Bacteria:capture_family=f__Sphingomonadaceae:capture_genus=g__Sphingomonas:capture_order=o__Sphingomonadales:capture_phylum=p__Proteobacteria:capture_species=s__Sphingomonas kyeonggiensis_A:heptad=MCP-40H],267bfecd-118f-4b72-809a-cad0eb13ca19_4@MCPsignal.93.180:0[&&NHX:Sample=rhiztom1:Type=capture:capture_class=c__Alphaproteobacteria:capture_domain=d__Bacteria:capture_family=f__Sphingomonadaceae:capture_genus=g__Sphingomonas:capture_order=o__Sphingomonadales:capture_phylum=p__Proteobacteria:capture_species=s__Sphingomonas kyeonggiensis_A:heptad=MCP-40H])0:0[&&NHX:Sample_counter=rhiztom1--2:Type_counter=capture--2:capture_class_counter=c__Alphaproteobacteria--2:capture_domain_counter=d__Bacteria--2:capture_family_counter=f__Sphingomonadaceae--2:capture_genus_counter=g__Sphingomonas--2:capture_order_counter=o__Sphingomonadales--2:capture_phylum_counter=p__Proteobacteria--2:capture_species_counter=s__Sphingomonas kyeonggiensis_A--2:gtdb_class_counter=:gtdb_domain_counter=:gtdb_family_counter=:gtdb_genus_counter=:gtdb_order_counter=:gtdb_phylum_counter=:gtdb_species_counter=:heptad_counter=MCP-40H--2:lbd_counter=:name=N214681:ref_name_counter=],d5b778fe-fbd6-53a1-8950-e7ea38c27da5_4@MCPsignal.111.198:0[&&NHX:Sample=rhiztom3:Type=capture:capture_class=c__Alphaproteobacteria:capture_domain=d__Bacteria:capture_family=f__Sphingomonadaceae:capture_genus=g__Sphingomonas:capture_order=o__Sphingomonadales:capture_phylum=p__Proteobacteria:capture_species=s__Sphingomonas kyeonggiensis_A:heptad=MCP-40H]):5e-09[&&NHX:Sample_counter=rhiztom1--2||rhiztom3--1:Type_counter=capture--3:capture_class_counter=c__Alphaproteobacteria--3:capture_domain_counter=d__Bacteria--3:capture_family_counter=f__Sphingomonadaceae--3:capture_genus_counter=g__Sphingomonas--3:capture_order_counter=o__Sphingomonadales--3:capture_phylum_counter=p__Proteobacteria--3:capture_species_counter=s__Sphingomonas kyeonggiensis_A--3:gtdb_class_counter=:gtdb_domain_counter=:gtdb_family_counter=:gtdb_genus_counter=:gtdb_order_counter=:gtdb_phylum_counter=:gtdb_species_counter=:heptad_counter=MCP-40H--3:lbd_counter=:name=N214683:ref_name_counter=],(d14442af-9732-4a71-a80f-29b4ab15dc4a_4@MCPsignal.179.265:0[&&NHX:Sample=rhiztom2:Type=capture:capture_class=c__Gammaproteobacteria:capture_domain=d__Bacteria:capture_family=f__Burkholderiaceae:capture_genus=g__Variovorax:capture_order=o__Burkholderiales:capture_phylum=p__Proteobacteria:capture_species=s__Variovorax sp900100965:heptad=MCP-40H],6df195ef-6be0-43d0-99fc-eaaad5f5fd1d_4@MCPsignal.216.302:0[&&NHX:Sample=rhiztom2:Type=capture:capture_class=c__Alphaproteobacteria:capture_domain=d__Bacteria:capture_family=f__Sphingomonadaceae:capture_genus=g__Sphingomonas:capture_order=o__Sphingomonadales:capture_phylum=p__Proteobacteria:capture_species=s__Sphingomonas kyeonggiensis_A:heptad=MCP-40H]):5e-09[&&NHX:Sample_counter=rhiztom2--2:Type_counter=capture--2:capture_class_counter=c__Alphaproteobacteria--1||c__Gammaproteobacteria--1:capture_domain_counter=d__Bacteria--2:capture_family_counter=f__Burkholderiaceae--1||f__Sphingomonadaceae--1:capture_genus_counter=g__Sphingomonas--1||g__Variovorax--1:capture_order_counter=o__Burkholderiales--1||o__Sphingomonadales--1:capture_phylum_counter=p__Proteobacteria--2:capture_species_counter=s__Sphingomonas kyeonggiensis_A--1||s__Variovorax sp900100965--1:gtdb_class_counter=:gtdb_domain_counter=:gtdb_family_counter=:gtdb_genus_counter=:gtdb_order_counter=:gtdb_phylum_counter=:gtdb_species_counter=:heptad_counter=MCP-40H--2:lbd_counter=:name=N214686:ref_name_counter=])0:5e-09[&&NHX:Sample_counter=rhiztom1--2||rhiztom2--2||rhiztom3--1:Type_counter=capture--5:capture_class_counter=c__Alphaproteobacteria--4||c__Gammaproteobacteria--1:capture_domain_counter=d__Bacteria--5:capture_family_counter=f__Burkholderiaceae--1||f__Sphingomonadaceae--4:capture_genus_counter=g__Sphingomonas--4||g__Variovorax--1:capture_order_counter=o__Burkholderiales--1||o__Sphingomonadales--4:capture_phylum_counter=p__Proteobacteria--5:capture_species_counter=s__Sphingomonas kyeonggiensis_A--4||s__Variovorax sp900100965--1:gtdb_class_counter=:gtdb_domain_counter=:gtdb_family_counter=:gtdb_genus_counter=:gtdb_order_counter=:gtdb_phylum_counter=:gtdb_species_counter=:heptad_counter=MCP-40H--5:lbd_counter=:name=N214687:ref_name_counter=])0.824:0.0280208[&&NHX:Sample_counter=rhizpot1--2||rhiztom1--20||rhiztom2--27||rhiztom3--27:Type_counter=capture--76:besthit_avg=98.255223880597:besthit_max=98.3:besthit_min=95.3:besthit_std=0.36650833306891556:besthit_sum=6583.099999999999:bitscore_avg=107.04477611940298:bitscore_max=110.0:bitscore_min=107.0:bitscore_std=0.3665083330689157:bitscore_sum=7172.0:capture_class_counter=c__Alphaproteobacteria--36||c__Bacteroidia--1||c__Gammaproteobacteria--39:capture_domain_counter=d__Bacteria--76:capture_family_counter=f__Burkholderiaceae--38||f__CAJPTX01--1||f__Sphingomonadaceae--36||f__Steroidobacteraceae--1:capture_genus_counter=g__Acidovorax--36||g__Bacteroides_D--1||g__CADEFQ01--1||g__Paraburkholderia--1||g__Sphingomonas--36||g__Variovorax--1:capture_order_counter=o__Bacteroidales--1||o__Burkholderiales--38||o__Sphingomonadales--36||o__Steroidobacterales--1:capture_phylum_counter=p__Bacteroidota--1||p__Proteobacteria--75:capture_species_counter=s__Acidovorax delafieldii--36||s__Bacteroides_D sp002749065--1||s__CADEFQ01 sp902826575--1||s__Paraburkholderia heleia--1||s__Sphingomonas echinoides--1||s__Sphingomonas kyeonggiensis_A--33||s__Sphingomonas sp000786205--1||s__Sphingomonas sp014334115--1||s__Variovorax sp900100965--1:collapse=98.255223880597:evalue_avg=3.235805970149254e-32:evalue_max=3.28e-32:evalue_min=3.19e-33:evalue_std=3.617437247390198e-33:evalue_sum=2.1679900000000004e-30:gapopen_avg=0.014925373134328358:gapopen_max=1.0:gapopen_min=0.0:gapopen_std=0.1221694443563052:gapopen_sum=1.0:gtdb_class_counter=:gtdb_domain_counter=:gtdb_family_counter=:gtdb_genus_counter=:gtdb_order_counter=:gtdb_phylum_counter=:gtdb_species_counter=:heptad_counter=MCP-40H--76:lbd_counter=:lca_besthit=p__Proteobacteria:length_avg=59.07462686567164:length_max=64.0:length_min=59.0:length_std=0.6108472217815261:length_sum=3958.0:mismatch_avg=1.0149253731343284:mismatch_max=2.0:mismatch_min=1.0:mismatch_std=0.1221694443563052:mismatch_sum=68.0:name=N214688:nleaves_collapse=76:qcovhsp_avg=99.97611940298506:qcovhsp_max=100.0:qcovhsp_min=98.4:qcovhsp_std=0.19547111097008768:qcovhsp_sum=6698.4:qend_avg=59.07462686567164:qend_max=64.0:qend_min=59.0:qend_std=0.6108472217815261:qend_sum=3958.0:qstart_avg=1.0149253731343284:qstart_max=2.0:qstart_min=1.0:qstart_std=0.1221694443563052:qstart_sum=68.0:ref_name_counter=GB_GCA_013042375.1_protein.faa_JABDQH010000116.1_90@PF00015_full_PFAM.436.528--1||GB_GCA_018240265.1_protein.faa_JAFEGC010000038.1_17@PF00015_full_PFAM.456.526--66:scovhsp_avg=84.08059701492539:scovhsp_max=84.3:scovhsp_min=69.6:scovhsp_std=1.795890832037687:scovhsp_sum=5633.400000000001:send_avg=63.014925373134325:send_max=64.0:send_min=63.0:send_std=0.12216944435630524:send_sum=4222.0:sstart_avg=4.940298507462686:sstart_max=5.0:sstart_min=1.0:sstart_std=0.4886777774252208:sstart_sum=331.0],a2c9cb0f-727c-49cf-89de-e5798c9ac211_1@MCPsignal.87.237:0.0401245[&&NHX:Sample=rhiztom2:Type=capture:besthit=94.7:bitscore=242.0:capture_class=c__Gammaproteobacteria:capture_domain=d__Bacteria:capture_family=f__Chromatiaceae:capture_genus=g__Rhabdochromatium:capture_order=o__Chromatiales:capture_phylum=p__Proteobacteria:capture_species=s__Rhabdochromatium marinum:evalue=1.04e-82:gapopen=1.0:heptad=MCP-40H:length=150.0:mismatch=6.0:qcovhsp=100.0:qend=150.0:qstart=1.0:ref_name=GB_GCA_018241425.1_protein.faa_JAFEDU010000008.1_30@PF00015_full_PFAM.454.626:scovhsp=86.0:send=157.0:sstart=10.0])0.741:0.00961643[&&NHX:Sample_counter=rhizpot1--2||rhiztom1--20||rhiztom2--28||rhiztom3--27:Type_counter=capture--77:besthit_avg=98.20294117647057:besthit_max=98.3:besthit_min=94.7:besthit_std=0.564092346688576:besthit_sum=6677.799999999999:bitscore_avg=109.02941176470588:bitscore_max=242.0:bitscore_min=107.0:bitscore_std=16.3697669895025:bitscore_sum=7414.0:capture_class_counter=c__Alphaproteobacteria--36||c__Bacteroidia--1||c__Gammaproteobacteria--40:capture_domain_counter=d__Bacteria--77:capture_family_counter=f__Burkholderiaceae--38||f__CAJPTX01--1||f__Chromatiaceae--1||f__Sphingomonadaceae--36||f__Steroidobacteraceae--1:capture_genus_counter=g__Acidovorax--36||g__Bacteroides_D--1||g__CADEFQ01--1||g__Paraburkholderia--1||g__Rhabdochromatium--1||g__Sphingomonas--36||g__Variovorax--1:capture_order_counter=o__Bacteroidales--1||o__Burkholderiales--38||o__Chromatiales--1||o__Sphingomonadales--36||o__Steroidobacterales--1:capture_phylum_counter=p__Bacteroidota--1||p__Proteobacteria--76:capture_species_counter=s__Acidovorax delafieldii--36||s__Bacteroides_D sp002749065--1||s__CADEFQ01 sp902826575--1||s__Paraburkholderia heleia--1||s__Rhabdochromatium marinum--1||s__Sphingomonas echinoides--1||s__Sphingomonas kyeonggiensis_A--33||s__Sphingomonas sp000786205--1||s__Sphingomonas sp014334115--1||s__Variovorax sp900100965--1:evalue_avg=3.1882205882352947e-32:evalue_max=3.28e-32:evalue_min=1.04e-82:evalue_std=5.3186696927204835e-33:evalue_sum=2.1679900000000004e-30:gapopen_avg=0.029411764705882353:gapopen_max=1.0:gapopen_min=0.0:gapopen_std=0.1702139334575991:gapopen_sum=2.0:gtdb_class_counter=:gtdb_domain_counter=:gtdb_family_counter=:gtdb_genus_counter=:gtdb_order_counter=:gtdb_phylum_counter=:gtdb_species_counter=:heptad_counter=MCP-40H--77:lbd_counter=:length_avg=60.411764705882355:length_max=150.0:length_min=59.0:length_std=11.042976148324648:length_sum=4108.0:mismatch_avg=1.088235294117647:mismatch_max=6.0:mismatch_min=1.0:mismatch_std=0.6165695689560089:mismatch_sum=74.0:name=N214690:qcovhsp_avg=99.97647058823529:qcovhsp_max=100.0:qcovhsp_min=98.4:qcovhsp_std=0.19402850002906574:qcovhsp_sum=6798.4:qend_avg=60.411764705882355:qend_max=150.0:qend_min=59.0:qend_std=11.042976148324648:qend_sum=4108.0:qstart_avg=1.0147058823529411:qstart_max=2.0:qstart_min=1.0:qstart_std=0.12126781251816651:qstart_sum=69.0:ref_name_counter=GB_GCA_013042375.1_protein.faa_JABDQH010000116.1_90@PF00015_full_PFAM.436.528--1||GB_GCA_018240265.1_protein.faa_JAFEGC010000038.1_17@PF00015_full_PFAM.456.526--66||GB_GCA_018241425.1_protein.faa_JAFEDU010000008.1_30@PF00015_full_PFAM.454.626--1:scovhsp_avg=84.10882352941178:scovhsp_max=86.0:scovhsp_min=69.6:scovhsp_std=1.7975717696105464:scovhsp_sum=5719.400000000001:send_avg=64.3970588235294:send_max=157.0:send_min=63.0:send_std=11.398009391382352:send_sum=4379.0:sstart_avg=5.014705882352941:sstart_max=10.0:sstart_min=1.0:sstart_std=0.7821258260191103:sstart_sum=341.0])0.726:0.00501394[&&NHX:Sample_counter=rhizpot1--4||rhizpot2--2||rhizpot3--6||rhiztom1--48||rhiztom2--58||rhiztom3--57:Type_counter=GTDB--34||capture--175:besthit_avg=97.69354838709674:besthit_max=98.3:besthit_min=82.6:besthit_std=1.8342043916506767:besthit_sum=9085.499999999996:bitscore_avg=113.25053763440859:bitscore_max=265.0:bitscore_min=95.1:bitscore_std=31.67598055740382:bitscore_sum=10532.3:capture_class_counter=c__Alphaproteobacteria--92||c__Bacilli--1||c__Bacteroidia--8||c__Gammaproteobacteria--71||c__Halobacteria--2||c__Spirochaetia--1:capture_domain_counter=d__Archaea--2||d__Bacteria--173:capture_family_counter=f__Burkholderiaceae--62||f__CAJPTX01--5||f__Chromatiaceae--1||f__Enterobacteriaceae--4||f__Haloarculaceae--1||f__Haloferacaceae--1||f__Halomonadaceae--1||f__Marinococcaceae--1||f__Marinomonadaceae--1||f__Sphingomonadaceae--91||f__Steroidobacteraceae--2||f__Treponemataceae--1||f__UBA3824--3||f__Xanthobacteraceae--1:capture_genus_counter=g__Acidovorax--40||g__Alteribacillus_A--1||g__Aquabacterium_A--6||g__Bacteroides_D--5||g__Bradyrhizobium--1||g__Buttiauxella--1||g__CADEFQ01--1||g__Cedecea--2||g__Haloferax--1||g__Halosimplex--1||g__Halotalea--1||g__Hydrogenophaga--1||g__Kosakonia--1||g__Marinomonas--1||g__Pandoraea--1||g__Paraburkholderia--10||g__Ralstonia--2||g__Rhabdochromatium--1||g__Sphingomonas--90||g__Sphingomonas_B--1||g__Spiro-10--1||g__TMP-86--1||g__Tepidimonas--1||g__UBA3824--3||g__Variovorax--1:capture_order_counter=o__Bacillales_H--1||o__Bacteroidales--8||o__Burkholderiales--62||o__Chromatiales--1||o__Enterobacterales--4||o__Halobacteriales--2||o__Pseudomonadales--2||o__Rhizobiales--1||o__Sphingomonadales--91||o__Steroidobacterales--2||o__Treponematales--1:capture_phylum_counter=p__Bacteroidota--8||p__Firmicutes--1||p__Halobacteriota--2||p__Proteobacteria--163||p__Spirochaetota--1:capture_species_counter=s__Acidovorax delafieldii--39||s__Acidovorax sp002797445--1||s__Alteribacillus_A iranensis--1||s__Aquabacterium_A sp016213205--6||s__Bacteroides_D sp002749065--5||s__Bradyrhizobium sp013178945--1||s__Buttiauxella brennerae--1||s__CADEFQ01 sp902826575--1||s__Cedecea neteri_C--2||s__Haloferax mucosum--1||s__Halosimplex rubrum--1||s__Halotalea alkalilenta_A--1||s__Hydrogenophaga sp001713375--1||s__Kosakonia sp002886105--1||s__Marinomonas ostreistagni--1||s__Pandoraea faecigallinarum--1||s__Paraburkholderia acidiphila--1||s__Paraburkholderia acidisoli--1||s__Paraburkholderia heleia--5||s__Paraburkholderia sp905220835--1||s__Paraburkholderia terrae--2||s__Ralstonia sp016429285--1||s__Ralstonia sp900115545--1||s__Rhabdochromatium marinum--1||s__Sphingomonas echinoides--1||s__Sphingomonas elodea_A--3||s__Sphingomonas kyeonggiensis--1||s__Sphingomonas kyeonggiensis_A--76||s__Sphingomonas sp000786205--1||s__Sphingomonas sp001428865--1||s__Sphingomonas sp012650175--1||s__Sphingomonas sp013416555--2||s__Sphingomonas sp014334115--1||s__Sphingomonas sp017744835--1||s__Sphingomonas trueperi_A--2||s__Sphingomonas_B sp009913435--1||s__Spiro-10 sp003252395--1||s__TMP-86 sp018240265--1||s__Tepidimonas ignava--1||s__UBA3824 sp017535325--1||s__UBA3824 sp017645985--2||s__Variovorax sp900100965--1:evalue_avg=2.76726364516129e-29:evalue_max=1.37e-27:evalue_min=1.79e-91:evalue_std=1.6554597532079248e-28:evalue_sum=2.57355519e-27:gapopen_avg=0.08602150537634409:gapopen_max=2.0:gapopen_min=0.0:gapopen_std=0.3181438688260741:gapopen_sum=8.0:gtdb_class_counter=c__Gammaproteobacteria--34:gtdb_domain_counter=d__Bacteria--34:gtdb_family_counter=f__GCA-2729495--1||f__JABDLF01--1||f__JACDCP01--1||f__PWYM01--4||f__SZUA-146--3||f__Woeseiaceae--21||f__XN24--3:gtdb_genus_counter=g__IDS-8--1||g__JAACFB01--2||g__JAACFE01--2||g__JAADHU01--1||g__JABDJB01--1||g__JABDKV01--1||g__JABDLF01--1||g__JABIQA01--1||g__JACDCP01--1||g__PWYM01--4||g__SZUA-117--4||g__SZUA-146--1||g__UBA1844--2||g__UBA1847--7||g__Woeseia--2||g__XN24--3:gtdb_order_counter=o__GCA-2729495--1||o__JABDLF01--1||o__JACDCP01--1||o__PWYM01--4||o__SZUA-146--3||o__Woeseiales--21||o__XN24--3:gtdb_phylum_counter=p__Proteobacteria--34:gtdb_species_counter=s__IDS-8 sp018677555--1||s__JAACFB01 sp009937615--1||s__JAACFB01 sp011772865--1||s__JAACFE01 sp009937505--1||s__JAACFE01 sp009937525--1||s__JAADHU01 sp013151645--1||s__JABDJB01 sp013003425--1||s__JABDKV01 sp013002045--1||s__JABDLF01 sp013003115--1||s__JABIQA01 sp018699155--1||s__JACDCP01 sp013817465--1||s__PWYM01 sp003567475--1||s__PWYM01 sp003567855--1||s__PWYM01 sp007127715--1||s__PWYM01 sp007693855--1||s__SZUA-117 sp003229095--1||s__SZUA-117 sp004357475--1||s__SZUA-117 sp018701055--1||s__SZUA-117 sp905480255--1||s__SZUA-146 sp003228965--1||s__UBA1844 sp002338615--2||s__UBA1847 sp004282875--1||s__UBA1847 sp009937445--1||s__UBA1847 sp009937605--1||s__UBA1847 sp013001045--1||s__UBA1847 sp013042375--1||s__UBA1847 sp013043165--1||s__UBA1847 sp905480215--1||s__Woeseia oceani--1||s__Woeseia sp013003155--1||s__XN24 sp011058255--1||s__XN24 sp011064545--1||s__XN24 sp011089885--1:heptad_counter=MCP-38H--1||MCP-40H--202||MCP-44H--5||MCP-52H--1:lbd_counter=:lca_tree=c__Gammaproteobacteria:length_avg=63.623655913978496:length_max=156.0:length_min=53.0:length_std=20.547883620256908:length_sum=5917.0:mismatch_avg=1.5376344086021505:mismatch_max=19.0:mismatch_min=1.0:mismatch_std=2.082844729987802:mismatch_sum=143.0:name=N214691:qcovhsp_avg=99.91505376344087:qcovhsp_max=100.0:qcovhsp_min=97.2:qcovhsp_std=0.41570951306409454:qcovhsp_sum=9292.1:qend_avg=63.623655913978496:qend_max=157.0:qend_min=53.0:qend_std=20.702821682549658:qend_sum=5917.0:qstart_avg=1.053763440860215:qstart_max=4.0:qstart_min=1.0:qstart_std=0.34153080572270045:qstart_sum=98.0:ref_name_counter=GB_GCA_003567955.1_protein.faa_PWYF01000209.1_2@PF00015_full_PFAM.480.655--1||GB_GCA_013042375.1_protein.faa_JABDQH010000116.1_90@PF00015_full_PFAM.436.528--1||GB_GCA_018240265.1_protein.faa_JAFEGC010000038.1_17@PF00015_full_PFAM.456.526--87||GB_GCA_018241425.1_protein.faa_JAFEDU010000008.1_30@PF00015_full_PFAM.454.626--1||GB_GCA_018677555.1_protein.faa_JAHHOT010000006.1_7@PF00015_full_PFAM.321.498--1||RS_GCF_001677435.1_protein.faa_NZ_CP016268.1_658@PF00015_full_PFAM.442.621--2:scovhsp_avg=83.72365591397849:scovhsp_max=86.6:scovhsp_min=69.6:scovhsp_std=2.2741170216468616:scovhsp_sum=7786.3:send_avg=67.87096774193549:send_max=161.0:send_min=58.0:send_std=21.259895806552525:send_sum=6312.0:sstart_avg=5.32258064516129:sstart_max=17.0:sstart_min=1.0:sstart_std=1.4829559957306528:sstart_sum=495.0])0.783:0.00633495[&&NHX:Sample_counter=rhizpot1--87||rhizpot2--25||rhizpot3--66||rhiztom1--275||rhiztom2--283||rhiztom3--339:Type_counter=GTDB--210||capture--1075:besthit_avg=96.24168937329699:besthit_max=100.0:besthit_min=62.4:besthit_std=5.426350440713649:besthit_sum=35320.7:bitscore_avg=148.1376021798365:bitscore_max=275.0:bitscore_min=76.3:bitscore_std=55.107000266642665:bitscore_sum=54366.5:capture_class_counter=c__Acidobacteriae--1||c__Actinomycetia--2||c__Alphaproteobacteria--502||c__Bacilli--8||c__Bacteroidia--25||c__Campylobacteria--1||c__Clostridia--16||c__Cyanobacteriia--1||c__Desulfobulbia--1||c__Desulfotomaculia--1||c__Desulfovibrionia--11||c__Desulfuromonadia--1||c__Dormibacteria--1||c__Eremiobacteria--1||c__Gammaproteobacteria--428||c__Gemmatimonadetes--6||c__Halobacteria--31||c__Ignavibacteria--1||c__Krumholzibacteria--1||c__Myxococcia--1||c__Negativicutes--3||c__OLB16--1||c__Planctomycetia--1||c__Polyangia--4||c__Spirochaetia--6||c__Synergistia--5||c__Syntrophobacteria--4||c__Thermoleophilia--3||c__Verrucomicrobiae--1||c__Vicinamibacteria--7:capture_domain_counter=d__Archaea--31||d__Bacteria--1044:capture_family_counter=f__Acetobacteraceae--1||f__Acidithiobacillaceae--3||f__Acutalibacteraceae--1||f__Aeromonadaceae--3||f__Alteromonadaceae--11||f__Azospirillaceae--5||f__Beijerinckiaceae--3||f__Brevibacillaceae--1||f__Bryobacteraceae--1||f__Burkholderiaceae--241||f__Butyricicoccaceae--4||f__CAJPTX01--13||f__Caulobacteraceae--1||f__Celerinatantimonadaceae--2||f__Cellvibrionaceae--3||f__Chitinibacteraceae--1||f__Chromatiaceae--1||f__Chromobacteriaceae--2||f__Cycloclasticaceae--3||f__DSHX01--1||f__DSM-1321--1||f__Desulfovibrionaceae--11||f__Desulfurivibrionaceae--1||f__Domibacillaceae--1||f__Dormibacteraceae--1||f__Enterobacteriaceae--26||f__GWC2-71-9--4||f__Gallionellaceae--2||f__Gemmatimonadaceae--1||f__Haloarculaceae--13||f__Halobacteriaceae--1||f__Haloferacaceae--10||f__Halomonadaceae--4||f__Helicobacteraceae--1||f__Ignavibacteriaceae--1||f__JABURT01--1||f__JACZKF01--1||f__JAFGIB01--4||f__LZORAL124-64-63--1||f__Lachnospiraceae--9||f__Magnetospirillaceae--4||f__Marinococcaceae--1||f__Marinomonadaceae--5||f__Methylomonadaceae--2||f__Micromonosporaceae--2||f__Moritellaceae--1||f__Myxococcaceae--1||f__Nap2-2B--1||f__Natrialbaceae--7||f__Natronospirillaceae--1||f__Nevskiaceae--2||f__Opitutaceae--1||f__Oscillospiraceae--1||f__Paenibacillaceae--4||f__Phormidesmiaceae--1||f__Pirellulaceae--1||f__Pseudohongiellaceae--1||f__Pseudomonadaceae--22||f__Psychromonadaceae--1||f__Rhizobiaceae--7||f__Rhodanobacteraceae--1||f__Rhodobacteraceae--8||f__Rhodocyclaceae--3||f__Ruminococcaceae--1||f__SCRA01--1||f__SURF-12--1||f__Sedimenticolaceae--3||f__Selenomonadaceae--2||f__Shewanellaceae--7||f__Solirubrobacteraceae--3||f__SpSt-1174--1||f__Sphingomonadaceae--468||f__Steroidobacteraceae--53||f__Synergistaceae--5||f__Syntrophobacteraceae--4||f__TH1-2--1||f__Termitinemataceae--1||f__Thiobacillaceae--2||f__Treponemataceae--2||f__UBA12059--3||f__UBA1444--1||f__UBA3824--11||f__Vibrionaceae--18||f__Vicinamibacteraceae--7||f__W3P20-009--1||f__Xanthobacteraceae--4||f__Xanthomonadaceae--2:capture_genus_counter=g__13-2-20CM-66-19--4||g__20CM-4-69-16--2||g__AAP99--1||g__Achromobacter--1||g__Achromobacter_A--1||g__Acidovorax--91||g__Acidovorax_A--1||g__Actinoplanes--2||g__Acutalibacter--1||g__Aeromonas--3||g__Agarivorans--1||g__Aliagarivorans--1||g__Aliidiomarina--1||g__Alishewanella--2||g__Allorhizobium--3||g__Allosphingosinicella--1||g__Alteribacillus_A--1||g__Alteromonas--1||g__Aquabacterium--2||g__Aquabacterium_A--8||g__Atlantibacter--1||g__Azomonas--1||g__Azonexus--2||g__BOG-933--3||g__Bacteroides_D--13||g__Bordetella_C--1||g__Bradyrhizobium--3||g__Bremerella--1||g__Brenneria--2||g__Burkholderia--1||g__Buttiauxella--1||g__CADEFQ01--34||g__CAIKVZ01--2||g__CAILRJ01--1||g__CAINDZ01--1||g__CAIYTF01--1||g__CFH-S0501--1||g__Caballeronia--3||g__Caccovicinus--1||g__Caulobacter--1||g__Cedecea--2||g__Cellvibrio--3||g__Choladocola--2||g__Chromobacterium--1||g__Citrobacter--1||g__Cloacibacillus--4||g__Colwellia--1||g__Comamonas--7||g__Cupriavidus--1||g__Cycloclasticus--3||g__DSHX01--1||g__Desulfolutivibrio--1||g__Desulforhabdus--4||g__Domibacillus--1||g__Duganella--1||g__Dyella_A--1||g__Enterobacter--2||g__Enterovibrio--2||g__Eubacterium_F--1||g__Extensimonas--14||g__FEN-1191--6||g__Ferriphaselus--1||g__Flavonifractor--1||g__Formivibrio--1||g__Gemmatimonas--1||g__Gemmobacter_B--2||g__Giesbergeria--2||g__Halanaeroarchaeum--1||g__Haloarcula--1||g__Halobiforma--1||g__Haloferax--8||g__Halomicroarcula--3||g__Halomonas--1||g__Halomonas_B--1||g__Halorubrum--2||g__Halosimplex--1||g__Halotalea--2||g__Halovivax--2||g__Helicobacter_E--1||g__Herbaspirillum--1||g__Hydrogenophaga--4||g__Idiomarina--1||g__JABURT01--1||g__JACZKF01--1||g__JADFXV01--1||g__JADGRF01--4||g__JADJOM01--2||g__JAFLBB01--1||g__Kosakonia--4||g__LPB0142--1||g__Leclercia--2||g__Lelliottia--1||g__Limnohabitans_A--1||g__Luteitalea--7||g__Magnetospirillum--4||g__Mangrovicoccus--1||g__Maridesulfovibrio--1||g__Marinomonas--5||g__Massilia--3||g__Methylobacterium--3||g__Methylotuvimicrobium--2||g__Mixta--1||g__Moritella--1||g__Myxococcus--1||g__Natrarchaeobius--2||g__Natrialba--1||g__Natrinema--1||g__Natronomonas--8||g__Nevskia--1||g__Nodosilinea--1||g__Novosphingobium--5||g__PFJX01--2||g__PWQG01--1||g__Paenibacillus--1||g__Paenibacillus_Z--3||g__Palsa-870--1||g__Paludibacterium--1||g__Pandoraea--21||g__Pantoea--3||g__Paraburkholderia--29||g__Paracoccus--1||g__Paralachnospira_A--1||g__Pararheinheimera--4||g__Parasphingorhabdus--1||g__Patulibacter--3||g__Paucimonas--6||g__Pectobacterium--4||g__Pelomonas--1||g__Peribacillus--1||g__Phaeovulum--1||g__Pseudoduganella--2||g__Pseudolabrys--1||g__Pseudomonas_A--5||g__Pseudomonas_D--1||g__Pseudomonas_E--15||g__Psychromonas--1||g__RI-112--2||g__RPQJ01--2||g__Rahnella--1||g__Ralstonia--6||g__Ramlibacter--5||g__Rhabdochromatium--1||g__Rheinheimera--1||g__Rhizobacter--1||g__Rhizobium--2||g__Rhodobacter--1||g__Rhodoferax--3||g__Rhodoferax_B--2||g__Roseobacter--1||g__Roseomonas_B--1||g__Rubrivivax--5||g__SCADC1-2-3--1||g__SCN-57-10--4||g__SCRA01--1||g__SURF-12--1||g__SURF-16--1||g__Saccharospirillum--1||g__Sedimenticola--3||g__Selenomonas_A--2||g__Shewanella--7||g__Silanimonas--2||g__Sinorhizobium--2||g__Solidesulfovibrio--8||g__SpSt-1174--1||g__Sphingomicrobium--5||g__Sphingomonas--448||g__Sphingomonas_B--7||g__Spiro-10--2||g__Stenotrophobium--1||g__Steroidobacter_A--3||g__TMP-86--3||g__Tepidimonas--1||g__Termitinema--1||g__Terricaulis--1||g__Thermanaerovibrio--1||g__Trabulsiella--1||g__Trinickia--6||g__UBA1444--1||g__UBA2486--3||g__UBA3282--1||g__UBA3402--3||g__UBA3824--11||g__UBA5200--3||g__UBA6669--1||g__UMGS363--1||g__Uliginosibacterium--1||g__VBCK01--5||g__VIKH01--1||g__Variovorax--1||g__Vibrio--16||g__W3P20-009--1||g__XMGL2--1||g__ZC4RG30--1:capture_order_counter=o__Acetobacterales--1||o__Acidithiobacillales--3||o__Azospirillales--5||o__Bacillales_B--2||o__Bacillales_H--1||o__Bacteroidales--25||o__Baltobacterales--1||o__Brevibacillales--1||o__Bryobacterales--1||o__Burkholderiales--251||o__Campylobacterales--1||o__Caulobacterales--2||o__Chromatiales--4||o__Desulfobulbales--1||o__Desulfotomaculales--1||o__Desulfovibrionales--11||o__Desulfuromonadales--1||o__Dormibacterales--1||o__Enterobacterales--69||o__Gemmatimonadales--5||o__Halobacteriales--31||o__Ignavibacteriales--1||o__JABURT01--1||o__LZORAL124-64-63--1||o__Lachnospirales--9||o__Longimicrobiales--1||o__Methylococcales--5||o__Mycobacteriales--2||o__Myxococcales--1||o__Nevskiales--2||o__Opitutales--1||o__Oscillospirales--7||o__Paenibacillales--4||o__Phormidesmiales--1||o__Pirellulales--1||o__Polyangiales--4||o__Pseudomonadales--36||o__Rhizobiales--14||o__Rhodobacterales--8||o__Rhodospirillales--4||o__SURF-12--1||o__Selenomonadales--2||o__Solirubrobacterales--3||o__SpSt-1174--1||o__Sphingomonadales--468||o__Steroidobacterales--53||o__Synergistales--5||o__Syntrophobacterales--4||o__Treponematales--6||o__UBA1444--1||o__Vicinamibacterales--7||o__Xanthomonadales--3:capture_phylum_counter=p__Acidobacteriota--8||p__Actinobacteriota--5||p__Bacteroidota--26||p__Campylobacterota--1||p__Cyanobacteria--1||p__Desulfobacterota--6||p__Desulfobacterota_I--11||p__Dormibacterota--1||p__Eremiobacterota--1||p__Firmicutes--8||p__Firmicutes_A--16||p__Firmicutes_B--1||p__Firmicutes_C--3||p__Gemmatimonadota--6||p__Halobacteriota--31||p__Krumholzibacteriota--1||p__Myxococcota--5||p__OLB16--1||p__Planctomycetota--1||p__Proteobacteria--930||p__Spirochaetota--6||p__Synergistota--5||p__Verrucomicrobiota--1:capture_species_counter=s__13-2-20CM-66-19 sp018241445--1||s__13-2-20CM-66-19 sp019247195--3||s__20CM-4-69-16 sp001917665--2||s__AAP99 sp001295775--1||s__Achromobacter spanius_B--1||s__Achromobacter_A sp016462365--1||s__Acidovorax delafieldii--82||s__Acidovorax sp001411535--2||s__Acidovorax sp002797445--6||s__Acidovorax sp003663825--1||s__Acidovorax_A sp002397315--1||s__Actinoplanes azureus--2||s__Acutalibacter sp910574995--1||s__Aeromonas hydrophila--1||s__Aeromonas lusitana--2||s__Agarivorans gilvus--1||s__Aliagarivorans marinus--1||s__Aliidiomarina celeris--1||s__Alishewanella jeotgali--2||s__Allorhizobium naphthalenivorans_A--1||s__Allorhizobium sp002600635--2||s__Allosphingosinicella deserti--1||s__Alteribacillus_A iranensis--1||s__Alteromonas mediterranea--1||s__Aquabacterium sp016185075--1||s__Aquabacterium sp903871865--1||s__Aquabacterium_A sp016213205--8||s__Atlantibacter hermannii--1||s__Azomonas agilis--1||s__Azonexus hydrophilus_A--1||s__Azonexus sp903930395--1||s__BOG-933 sp003165295--3||s__Bacteroides_D sp002749065--13||s__Bordetella_C sp001704295--1||s__Bradyrhizobium canariense_C--1||s__Bradyrhizobium sp003020115--1||s__Bradyrhizobium sp013178945--1||s__Bremerella marina_B--1||s__Brenneria roseae--1||s__Brenneria salicis--1||s__Burkholderia plantarii--1||s__Buttiauxella brennerae--1||s__CADEFQ01 sp019187185--1||s__CADEFQ01 sp902826575--33||s__CAIKVZ01 sp903838565--2||s__CAILRJ01 sp903836575--1||s__CAINDZ01 sp016703265--1||s__CAIYTF01 sp903929035--1||s__CFH-S0501 sp004521915--1||s__Caballeronia megalochromosomata--2||s__Caballeronia novacaledonica--1||s__Caccovicinus sp910585635--1||s__Caulobacter sp000426025--1||s__Cedecea neteri_C--2||s__Cellvibrio sp903858205--3||s__Choladocola sp002491115--1||s__Choladocola sp009774145--1||s__Chromobacterium haemolyticum_A--1||s__Citrobacter freundii_E--1||s__Cloacibacillus evryensis--4||s__Colwellia sp013215465--1||s__Comamonas kerstersii--7||s__Cupriavidus yeoncheonensis--1||s__Cycloclasticus sp002162705--3||s__DSHX01 sp011055965--1||s__Desulfolutivibrio sulfodismutans--1||s__Desulforhabdus sp007244385--4||s__Domibacillus epiphyticus--1||s__Duganella sp009857435--1||s__Dyella_A ginsengisoli--1||s__Enterobacter cloacae_L--1||s__Enterobacter vonholyi--1||s__Enterovibrio calviensis--1||s__Enterovibrio coralii--1||s__Eubacterium_F sp910574015--1||s__Extensimonas vulgaris--14||s__FEN-1191 sp003162555--6||s__Ferriphaselus sp016234685--1||s__Flavonifractor sp002159455--1||s__Formivibrio citricus--1||s__Gemmatimonas sp002483225--1||s__Gemmobacter_B sp014654775--2||s__Giesbergeria metamorpha--2||s__Halanaeroarchaeum sulfurireducens--1||s__Haloarcula sp001485575--1||s__Halobiforma haloterrestris--1||s__Haloferax gibbonsii--4||s__Haloferax mediterranei--3||s__Haloferax mucosum--1||s__Halomicroarcula pellucida--3||s__Halomonas sp007692655--1||s__Halomonas_B sp014779595--1||s__Halorubrum distributum--1||s__Halorubrum sp003287355--1||s__Halosimplex rubrum--1||s__Halotalea alkalilenta_A--2||s__Halovivax asiaticus--2||s__Helicobacter_E salomonis--1||s__Herbaspirillum sp004563925--1||s__Hydrogenophaga sp001713375--4||s__Idiomarina xiamenensis--1||s__JABURT01 sp014762495--1||s__JACZKF01 sp014860175--1||s__JADFXV01 sp015233395--1||s__JADGRF01 sp017881145--4||s__JADJOM01 sp016713435--2||s__JAFLBB01 sp016713735--1||s__Kosakonia quasisacchari--1||s__Kosakonia sp002886105--1||s__Kosakonia sp018261615--2||s__LPB0142 sp001856665--1||s__Leclercia sp002902985--2||s__Lelliottia amnigena--1||s__Limnohabitans_A sp002778275--1||s__Luteitalea sp016865485--7||s__Magnetospirillum sp001898825--4||s__Mangrovicoccus ximenensis--1||s__Maridesulfovibrio sp004923195--1||s__Marinomonas ostreistagni--1||s__Marinomonas posidonica--4||s__Massilia aurea_A--1||s__Massilia sp014171595--2||s__Methylobacterium organophilum--1||s__Methylobacterium sp008040085--1||s__Methylobacterium variabile--1||s__Methylotuvimicrobium buryatense--2||s__Mixta theicola--1||s__Moritella sp000170855--1||s__Myxococcus sp013336725--1||s__Natrarchaeobius chitinivorans--1||s__Natrarchaeobius halalkaliphilus--1||s__Natrialba taiwanensis--1||s__Natrinema salaciae--1||s__Natronomonas pharaonis--8||s__Nevskia soli--1||s__Nodosilinea sp015207525--1||s__Novosphingobium panipatense--2||s__Novosphingobium sp000272475--1||s__Novosphingobium sp017163935--1||s__Novosphingobium sp017745295--1||s__PFJX01 sp903883985--1||s__PFJX01 sp903918705--1||s__PWQG01 sp003556835--1||s__Paenibacillus donghaensis--1||s__Paenibacillus_Z albus--1||s__Paenibacillus_Z sp004342525--2||s__Palsa-870 sp003151935--1||s__Paludibacterium purpuratum--1||s__Pandoraea anapnoica--18||s__Pandoraea aquatica--2||s__Pandoraea faecigallinarum--1||s__Pantoea ananatis--2||s__Pantoea sp011752625--1||s__Paraburkholderia acidiphila--1||s__Paraburkholderia acidisoli--1||s__Paraburkholderia heleia--5||s__Paraburkholderia madseniana--12||s__Paraburkholderia phenazinium--1||s__Paraburkholderia ribeironis--1||s__Paraburkholderia sartisoli--1||s__Paraburkholderia sp000173575--1||s__Paraburkholderia sp003610295--1||s__Paraburkholderia sp905220835--1||s__Paraburkholderia terrae--3||s__Paraburkholderia unamae--1||s__Paracoccus suum--1||s__Paralachnospira_A sp910579325--1||s__Pararheinheimera texasensis--4||s__Parasphingorhabdus sp002733865--1||s__Patulibacter americanus--2||s__Patulibacter sp017916475--1||s__Paucimonas sp003537575--6||s__Pectobacterium aquaticum--3||s__Pectobacterium fontis--1||s__Pelomonas sp016195825--1||s__Peribacillus sp002835675--1||s__Phaeovulum sp002842855--1||s__Pseudoduganella aquatica_A--1||s__Pseudoduganella eburnea--1||s__Pseudolabrys sp018242205--1||s__Pseudomonas_A sp003205815--2||s__Pseudomonas_A sp004331835--2||s__Pseudomonas_A stutzeri_A--1||s__Pseudomonas_D sp002979975--1||s__Pseudomonas_E alcaligenes_A--1||s__Pseudomonas_E arsenicoxydans--2||s__Pseudomonas_E carbonaria--1||s__Pseudomonas_E fluorescens_BW--1||s__Pseudomonas_E marginalis_B--2||s__Pseudomonas_E moorei--2||s__Pseudomonas_E sp003696305--1||s__Pseudomonas_E sp009834515--1||s__Pseudomonas_E sp011355085--2||s__Pseudomonas_E sp013184545--1||s__Pseudomonas_E sp900187635--1||s__Psychromonas aquimarina--1||s__RI-112 sp016124535--2||s__RPQJ01 sp003819815--2||s__Rahnella victoriana--1||s__Ralstonia insidiosa--4||s__Ralstonia sp016429285--1||s__Ralstonia sp900115545--1||s__Ramlibacter sp015070875--5||s__Rhabdochromatium marinum--1||s__Rheinheimera aquimaris--1||s__Rhizobacter sp903643055--1||s__Rhizobium sp014193695--2||s__Rhodobacter capsulatus--1||s__Rhodoferax sp002943465--1||s__Rhodoferax sp008015235--1||s__Rhodoferax sp903924955--1||s__Rhodoferax_B sp900104385--2||s__Roseobacter litoralis--1||s__Roseomonas_B sp017813355--1||s__Rubrivivax sp016789865--4||s__Rubrivivax sp903828235--1||s__SCADC1-2-3 sp002327235--1||s__SCN-57-10 sp001725215--4||s__SCRA01 sp004298665--1||s__SURF-12 sp003598175--1||s__SURF-16 sp016208225--1||s__Saccharospirillum sp003054965--1||s__Sedimenticola selenatireducens--3||s__Selenomonas_A sp000702005--2||s__Shewanella baltica--1||s__Shewanella bicestrii--1||s__Shewanella putrefaciens_C--1||s__Shewanella sp002838165--3||s__Shewanella sp012911865--1||s__Silanimonas sp018333835--2||s__Sinorhizobium sojae--2||s__Solidesulfovibrio magneticus_A--7||s__Solidesulfovibrio magneticus_B--1||s__SpSt-1174 sp011046015--1||s__Sphingomicrobium ginsengisoli--3||s__Sphingomicrobium sp902806285--2||s__Sphingomonas echinoides--12||s__Sphingomonas elodea_A--103||s__Sphingomonas gei--2||s__Sphingomonas hengshuiensis--1||s__Sphingomonas kyeonggiensis--9||s__Sphingomonas kyeonggiensis_A--147||s__Sphingomonas leidyi--2||s__Sphingomonas mucosissima--1||s__Sphingomonas pokkalii--10||s__Sphingomonas populi--5||s__Sphingomonas sp000282895--4||s__Sphingomonas sp000712135--1||s__Sphingomonas sp000786205--1||s__Sphingomonas sp001422045--1||s__Sphingomonas sp001424005--1||s__Sphingomonas sp001428865--3||s__Sphingomonas sp001557215--1||s__Sphingomonas sp001650735--2||s__Sphingomonas sp002002925--2||s__Sphingomonas sp002127225--20||s__Sphingomonas sp002796605--2||s__Sphingomonas sp003096895--1||s__Sphingomonas sp005503355--1||s__Sphingomonas sp011057975--9||s__Sphingomonas sp012650175--3||s__Sphingomonas sp013416555--6||s__Sphingomonas sp014334115--4||s__Sphingomonas sp016427505--2||s__Sphingomonas sp017418975--1||s__Sphingomonas sp017744835--3||s__Sphingomonas sp017745215--61||s__Sphingomonas sp018449795--4||s__Sphingomonas sp900114095--1||s__Sphingomonas sp903884945--15||s__Sphingomonas trueperi--2||s__Sphingomonas trueperi_A--3||s__Sphingomonas xinjiangensis--2||s__Sphingomonas_B sp009913435--7||s__Spiro-10 sp003252395--2||s__Stenotrophobium sp008012115--1||s__Steroidobacter_A agaridevorans--1||s__Steroidobacter_A soli--1||s__Steroidobacter_A sp016790065--1||s__TMP-86 sp018240265--3||s__Tepidimonas ignava--1||s__Termitinema primitia_A--1||s__Terricaulis sp017303355--1||s__Thermanaerovibrio velox--1||s__Trabulsiella odontotermitis--1||s__Trinickia dabaoshanensis--2||s__Trinickia sp005144415--3||s__Trinickia sp017315725--1||s__UBA1444 sp018434355--1||s__UBA2486 sp018854025--3||s__UBA3282 sp014804605--1||s__UBA3402 sp910574345--3||s__UBA3824 sp017535325--2||s__UBA3824 sp017645985--2||s__UBA3824 sp905234655--7||s__UBA5200 sp002412825--3||s__UBA6669 sp017994935--1||s__UMGS363 sp017408395--1||s__Uliginosibacterium sp016718265--1||s__VBCK01 sp005882215--5||s__VIKH01 sp016213335--1||s__Variovorax sp900100965--1||s__Vibrio campbellii--4||s__Vibrio mimicus--6||s__Vibrio mytili--1||s__Vibrio owensii--1||s__Vibrio sp013114595--1||s__Vibrio splendidus_F--1||s__Vibrio splendidus_J--1||s__Vibrio tapetis--1||s__W3P20-009 sp017960905--1||s__XMGL2 sp018863195--1||s__ZC4RG30 sp016720075--1:evalue_avg=1.1324255286234478e-22:evalue_max=3.03e-20:evalue_min=2.92e-95:evalue_std=1.6494329523965231e-21:evalue_sum=4.156001690048054e-20:gapopen_avg=0.14986376021798364:gapopen_max=4.0:gapopen_min=0.0:gapopen_std=0.4519462864864388:gapopen_sum=55.0:gtdb_class_counter=c__Anaerolineae--5||c__Gammaproteobacteria--205:gtdb_domain_counter=d__Bacteria--210:gtdb_family_counter=f__Aggregatilineaceae--1||f__BM003--1||f__Chromatiaceae--30||f__DSM-100275--1||f__GCA-001735895--7||f__GCA-2729495--10||f__JABDLF01--1||f__JABHGC01--2||f__JACDCP01--1||f__Methylophagaceae--1||f__MnTg04--1||f__Nevskiaceae--26||f__OUC007--2||f__Oceanococcaceae--2||f__Oleiphilaceae--1||f__PWYM01--4||f__SG8-39--1||f__SZUA-146--3||f__SZUA-229--12||f__Sedimenticolaceae--37||f__Steroidobacteraceae--38||f__UBA3940--4||f__Woeseiaceae--21||f__XN24--3:gtdb_genus_counter=g__13-2-20CM-66-19--13||g__2-12-FULL-64-23--1||g__41T-STBD-0c-01a--1||g__Abyssibacter--1||g__Allochromatium--5||g__BM003--1||g__BM503--1||g__Bog-1198--5||g__CADEFQ01--3||g__CAIUGU01--2||g__CAIYLH01--4||g__CAIYVA01--2||g__CAU-1509--1||g__Caldichromatium--1||g__Chromatium--7||g__DRKS01--2||g__Endoriftia--1||g__FEN-1191--3||g__Fontimonas--1||g__GCA-001735895--4||g__GCA-002733105--1||g__GCA-2729495--3||g__GCA-2746365--9||g__GCF-002020805--1||g__Hahella--1||g__HyVt-443--1||g__IDS-8--1||g__Imhoffiella--2||g__Inmirania--1||g__J054--1||g__JAACFB01--2||g__JAACFE01--2||g__JAADHU01--1||g__JAAFAL01--1||g__JABBTK01--1||g__JABDJB01--1||g__JABDKV01--1||g__JABDLF01--1||g__JABDQW01--1||g__JABEVI01--1||g__JABHGC01--1||g__JABHHM01--1||g__JABIQA01--1||g__JACDCP01--1||g__JACNJF01--2||g__JACPFV01--1||g__JADJHU01--1||g__JAFGMS01--2||g__JAFGOY01--1||g__Lamprocystis--3||g__MONJU--2||g__MS8--1||g__Marichromatium--4||g__MnTg04--1||g__Nevskia--6||g__Oceanococcus--1||g__PALSA-1196--1||g__PWYM01--4||g__Panacagrimonas--1||g__Polycyclovorans--3||g__QGON01--6||g__QUBU01--4||g__S010-25--1||g__S144-22--1||g__SCRT01--1||g__SLIM01--2||g__SMWD01--1||g__SZAS-83--1||g__SZUA-116--1||g__SZUA-117--4||g__SZUA-146--1||g__Sedimenticola--4||g__Sedimenticola_A--1||g__Sinimarinibacterium--1||g__Solimonas--5||g__Solimonas_A--2||g__Stagnimonas--2||g__Stenotrophobium--2||g__TC-15--1||g__TC-195--1||g__Thermochromatium--1||g__Thiobaca--1||g__Thiocystis--1||g__Thiodiazotropha--10||g__Thiodictyon--2||g__Thiolapillus--4||g__Thiorhodococcus--3||g__UBA1844--2||g__UBA1847--7||g__UBA964--1||g__Woeseia--2||g__XN24--3||g__ZC4RG24--1:gtdb_order_counter=o__Aggregatilineales--5||o__BM003--1||o__Burkholderiales--1||o__Chromatiales--67||o__DSM-100275--1||o__GCA-001735895--7||o__GCA-2729495--10||o__JABDLF01--1||o__JABHGC01--2||o__JACDCP01--1||o__MnTg04--1||o__Nevskiales--30||o__Nitrosococcales--1||o__PWYM01--4||o__Pseudomonadales--1||o__SZUA-146--3||o__SZUA-229--12||o__Steroidobacterales--38||o__Woeseiales--21||o__XN24--3:gtdb_phylum_counter=p__Chloroflexota--5||p__Proteobacteria--205:gtdb_species_counter=s__13-2-20CM-66-19 sp001914695--1||s__13-2-20CM-66-19 sp003136935--1||s__13-2-20CM-66-19 sp003156695--1||s__13-2-20CM-66-19 sp005877705--1||s__13-2-20CM-66-19 sp005877965--1||s__13-2-20CM-66-19 sp005878095--1||s__13-2-20CM-66-19 sp005878835--1||s__13-2-20CM-66-19 sp018240525--1||s__13-2-20CM-66-19 sp018241425--1||s__13-2-20CM-66-19 sp018241445--1||s__13-2-20CM-66-19 sp018241505--1||s__13-2-20CM-66-19 sp019242385--1||s__13-2-20CM-66-19 sp019247195--1||s__2-12-FULL-64-23 sp017880745--1||s__41T-STBD-0c-01a sp002009425--1||s__Abyssibacter profundi--1||s__Allochromatium humboldtianum--1||s__Allochromatium palmeri--1||s__Allochromatium tepidum--1||s__Allochromatium vinosum--1||s__Allochromatium warmingii--1||s__BM003 sp002868855--1||s__BM503 sp002869585--1||s__Bog-1198 sp003132425--1||s__Bog-1198 sp003134045--1||s__Bog-1198 sp003137095--1||s__Bog-1198 sp003164785--1||s__Bog-1198 sp003165495--1||s__CADEFQ01 sp019187185--1||s__CADEFQ01 sp902826575--1||s__CADEFQ01 sp902826635--1||s__CAIUGU01 sp903884105--1||s__CAIUGU01 sp903898785--1||s__CAIYLH01 sp903879335--1||s__CAIYLH01 sp903884235--1||s__CAIYLH01 sp903908265--1||s__CAIYLH01 sp903927005--1||s__CAIYVA01 sp903862885--1||s__CAIYVA01 sp903929455--1||s__CAU-1509 sp005047655--1||s__Caldichromatium japonicum--1||s__Chromatium minus--1||s__Chromatium okenii--1||s__Chromatium okenii_A--1||s__Chromatium sp903866365--1||s__Chromatium sp903897335--1||s__Chromatium violascens--1||s__Chromatium weissei--1||s__DRKS01 sp011051655--1||s__DRKS01 sp015490795--1||s__Endoriftia persephone--1||s__FEN-1191 sp003132025--1||s__FEN-1191 sp003162555--1||s__FEN-1191 sp013289615--1||s__Fontimonas thermophila--1||s__GCA-001735895 sp001735895--1||s__GCA-001735895 sp003231795--1||s__GCA-001735895 sp003645435--1||s__GCA-001735895 sp009937625--1||s__GCA-002733105 sp905181885--1||s__GCA-2729495 sp002729495--2||s__GCA-2729495 sp013001905--1||s__GCA-2746365 sp002401185--1||s__GCA-2746365 sp002746365--1||s__GCA-2746365 sp011051475--1||s__GCA-2746365 sp011321985--1||s__GCA-2746365 sp013041745--1||s__GCA-2746365 sp013138755--1||s__GCA-2746365 sp015222915--1||s__GCA-2746365 sp015488295--1||s__GCA-2746365 sp016764035--1||s__GCF-002020805 sp002020805--1||s__Hahella sp002260525--1||s__HyVt-443 sp011051715--1||s__IDS-8 sp018677555--1||s__Imhoffiella drewsii--1||s__Imhoffiella purpurea--1||s__Inmirania thermothiophila--1||s__J054 sp003695765--1||s__JAACFB01 sp009937615--1||s__JAACFB01 sp011772865--1||s__JAACFE01 sp009937505--1||s__JAACFE01 sp009937525--1||s__JAADHU01 sp013151645--1||s__JAAFAL01 sp018222345--1||s__JABBTK01 sp011389885--1||s__JABDJB01 sp013003425--1||s__JABDKV01 sp013002045--1||s__JABDLF01 sp013003115--1||s__JABDQW01 sp013042055--1||s__JABEVI01 sp013044085--1||s__JABHGC01 sp018672285--1||s__JABHHM01 sp018671575--1||s__JABIQA01 sp018699155--1||s__JACDCP01 sp013817465--1||s__JACNJF01 sp014382695--1||s__JACNJF01 sp018669845--1||s__JACPFV01 sp016182805--1||s__JADJHU01 sp016707425--1||s__JAFGMS01 sp016927375--1||s__JAFGMS01 sp016928235--1||s__JAFGOY01 sp016926255--1||s__Lamprocystis purpurea--1||s__Lamprocystis sp013426805--1||s__Lamprocystis sp903933125--1||s__MONJU sp000801295--1||s__MONJU sp003696905--1||s__MS8 sp019192445--1||s__Marichromatium bheemlicum--1||s__Marichromatium gracile--1||s__Marichromatium purpuratum--1||s__Marichromatium sp016938795--1||s__MnTg04 sp008975185--1||s__Nevskia soli--1||s__Nevskia sp013823855--1||s__Nevskia sp016779605--1||s__Nevskia sp903822975--1||s__Nevskia sp903970595--1||s__Nevskia sp903970615--1||s__Oceanococcus atlanticus--1||s__PALSA-1196 sp003140135--1||s__PWYM01 sp003567475--1||s__PWYM01 sp003567855--1||s__PWYM01 sp007127715--1||s__PWYM01 sp007693855--1||s__Panacagrimonas perspica--1||s__Polycyclovorans algicola--1||s__Polycyclovorans sp002706265--1||s__Polycyclovorans sp016918765--1||s__QGON01 sp003349915--1||s__QGON01 sp003660235--1||s__QGON01 sp003934985--1||s__QGON01 sp011947365--1||s__QGON01 sp016756835--1||s__QGON01 sp016756855--1||s__QUBU01 sp011526045--1||s__QUBU01 sp014337915--1||s__QUBU01 sp015709695--1||s__QUBU01 sp016874095--1||s__S010-25 sp015488885--1||s__S144-22 sp015494335--1||s__SCRT01 sp004298465--1||s__SLIM01 sp007135625--1||s__SLIM01 sp011390365--1||s__SMWD01 sp004357495--1||s__SZAS-83 sp018241525--1||s__SZUA-116 sp003229115--1||s__SZUA-117 sp003229095--1||s__SZUA-117 sp004357475--1||s__SZUA-117 sp018701055--1||s__SZUA-117 sp905480255--1||s__SZUA-146 sp003228965--1||s__Sedimenticola selenatireducens--1||s__Sedimenticola selenatireducens_A--1||s__Sedimenticola thiotaurini--1||s__Sedimenticola thiotaurini_A--1||s__Sedimenticola_A endophacoides--1||s__Sinimarinibacterium flocculans--1||s__Solimonas flava--1||s__Solimonas marina--1||s__Solimonas soli--1||s__Solimonas terrae--1||s__Solimonas variicoloris--1||s__Solimonas_A fluminis--1||s__Solimonas_A sp003428335--1||s__Stagnimonas aquatica--1||s__Stagnimonas sp004297005--1||s__Stenotrophobium rhamnosiphilum--1||s__Stenotrophobium sp008012115--1||s__TC-15 sp010092855--1||s__TC-195 sp010092885--1||s__Thermochromatium tepidum--1||s__Thiobaca trueperi--1||s__Thiocystis violacea--1||s__Thiodiazotropha endoloripes--1||s__Thiodiazotropha endoloripes_B--1||s__Thiodiazotropha endolucinida--1||s__Thiodiazotropha endolucinida_A--1||s__Thiodiazotropha sp003058495--1||s__Thiodiazotropha sp003058525--1||s__Thiodiazotropha sp003094535--1||s__Thiodiazotropha sp003094555--1||s__Thiodiazotropha sp016842065--1||s__Thiodiazotropha sp019100305--1||s__Thiodictyon sp903837595--1||s__Thiodictyon sp903946935--1||s__Thiolapillus brandeum--1||s__Thiolapillus brandeum_A--1||s__Thiolapillus sp003972985--1||s__Thiolapillus sp012962365--1||s__Thiorhodococcus mannitoliphagus--1||s__Thiorhodococcus minor--1||s__Thiorhodococcus violacea_A--1||s__UBA1844 sp002338615--2||s__UBA1847 sp004282875--1||s__UBA1847 sp009937445--1||s__UBA1847 sp009937605--1||s__UBA1847 sp013001045--1||s__UBA1847 sp013042375--1||s__UBA1847 sp013043165--1||s__UBA1847 sp905480215--1||s__UBA964 sp903938365--1||s__Woeseia oceani--1||s__Woeseia sp013003155--1||s__XN24 sp011058255--1||s__XN24 sp011064545--1||s__XN24 sp011089885--1||s__ZC4RG24 sp003242685--1:heptad_counter=MCP-36H--2||MCP-38H--3||MCP-40H--1248||MCP-44H--21||MCP-52H--10||MCP-58H--1:lbd_counter=:lca_tree=c__Gammaproteobacteria:length_avg=87.57493188010899:length_max=173.0:length_min=45.0:length_std=35.50785679906012:length_sum=32140.0:mismatch_avg=3.6348773841961854:mismatch_max=41.0:mismatch_min=0.0:mismatch_std=6.135330269206922:mismatch_sum=1334.0:name=N214692:qcovhsp_avg=99.39209809264305:qcovhsp_max=100.0:qcovhsp_min=95.0:qcovhsp_std=1.2658687641522959:qcovhsp_sum=36476.9:qend_avg=87.86648501362397:qend_max=179.0:qend_min=46.0:qend_std=35.94457093481039:qend_sum=32247.0:qstart_avg=1.449591280653951:qstart_max=9.0:qstart_min=1.0:qstart_std=1.359863219066011:qstart_sum=532.0:ref_name_counter=GB_GCA_002868855.1_protein.faa_PKUM01000183.1_22@PF00015_full_PFAM.199.377--1||GB_GCA_003140135.1_protein.faa_PLIX01000155.1_40@PF00015_full_PFAM.213.314--26||GB_GCA_003242495.1_protein.faa_QGUO01000071.1_2@PF00015_full_PFAM.458.633--7||GB_GCA_003242685.1_protein.faa_QGVD01000048.1_22@PF00015_full_PFAM.446.622--4||GB_GCA_003567955.1_protein.faa_PWYF01000209.1_2@PF00015_full_PFAM.480.655--1||GB_GCA_003819815.1_protein.faa_RPQJ01000067.1_8@PF00015_full_PFAM.457.632--1||GB_GCA_004796385.1_protein.faa_QZLD01000254.1_5@PF00015_full_PFAM.532.708--1||GB_GCA_008012115.1_protein.faa_SSEB01000004.1_66@PF00015_full_PFAM.471.648--1||GB_GCA_011371325.1_protein.faa_DRQV01000090.1_1@PF00015_full_PFAM.466.664--1||GB_GCA_012516015.1_protein.faa_JAAYXG010000393.1_3@PF00015_full_PFAM.33.212--1||GB_GCA_013002045.1_protein.faa_JABDKV010000026.1_6@PF00015_full_PFAM.437.631--3||GB_GCA_013042375.1_protein.faa_JABDQH010000116.1_90@PF00015_full_PFAM.436.528--1||GB_GCA_013289615.1_protein.faa_JABCZO010000019.1_46@PF00015_full_PFAM.216.387--2||GB_GCA_015487895.1_protein.faa_WFOW01000311.1_5@PF00015_full_PFAM.458.650--1||GB_GCA_015655465.1_protein.faa_JAATEY010000319.1_4@PF00015_full_PFAM.214.391--2||GB_GCA_016704655.1_protein.faa_JADIZR010000004.1_216@PF00015_full_PFAM.470.644--1||GB_GCA_016707425.1_protein.faa_JADJHU010000015.1_813@PF00015_full_PFAM.461.635--4||GB_GCA_016713725.1_protein.faa_JADJOO010000001.1_86@PF00015_full_PFAM.34.215--8||GB_GCA_016720075.1_protein.faa_JADJXW010000003.1_10@PF00015_full_PFAM.214.396--3||GB_GCA_016790065.1_protein.faa_JAEUPY010000163.1_11@PF00015_full_PFAM.457.630--21||GB_GCA_016844605.1_protein.faa_JAENJD010000088.1_4@PF00015_full_PFAM.468.641--1||GB_GCA_017880745.1_protein.faa_JADGRR010000533.1_2@PF00015_full_PFAM.214.386--8||GB_GCA_018240265.1_protein.faa_JAFEGC010000038.1_17@PF00015_full_PFAM.456.526--185||GB_GCA_018241425.1_protein.faa_JAFEDU010000008.1_30@PF00015_full_PFAM.454.626--3||GB_GCA_018241505.1_protein.faa_JAFEDS010000033.1_56@PF00015_full_PFAM.455.628--13||GB_GCA_018677555.1_protein.faa_JAHHOT010000006.1_7@PF00015_full_PFAM.321.498--1||GB_GCA_019136105.1_protein.faa_JAGVUU010000102.1_3@PF00015_full_PFAM.457.631--5||GB_GCA_902826225.1_protein.faa_CADEED010000047.1_14@PF00015_full_PFAM.222.404--3||GB_GCA_902826575.1_protein.faa_CADEFJ010000021.1_25@PF00015_full_PFAM.456.633--18||GB_GCA_903828595.1_protein.faa_CAIKMS010000015.1_21@PF00015_full_PFAM.221.398--1||GB_GCA_903884105.1_protein.faa_CAISDJ010000117.1_33@PF00015_full_PFAM.455.633--1||GB_GCA_903898785.1_protein.faa_CAIUGU010000175.1_9@PF00015_full_PFAM.455.633--11||RS_GCF_000711245.1_protein.faa_NZ_JOMH01000001.1_1659@PF00015_full_PFAM.467.651--1||RS_GCF_000711955.1_protein.faa_NZ_JONR01000020.1_42@PF00015_full_PFAM.451.643--6||RS_GCF_001677435.1_protein.faa_NZ_CP016268.1_658@PF00015_full_PFAM.442.621--2||RS_GCF_003052265.1_protein.faa_NZ_QANS01000002.1_480@PF00015_full_PFAM.453.636--3||RS_GCF_003148565.1_protein.faa_NZ_QGGL01000017.1_67@PF00015_full_PFAM.346.516--1||RS_GCF_003201205.1_protein.faa_NZ_QICN01000008.1_199@PF00015_full_PFAM.464.642--3||RS_GCF_004364935.1_protein.faa_NZ_SOBT01000011.1_158@PF00015_full_PFAM.463.636--7||RS_GCF_005047655.1_protein.faa_NZ_SUKF01000003.1_144@PF00015_full_PFAM.460.645--1||RS_GCF_009725675.1_protein.faa_NZ_WFKQ01000006.1_20@PF00015_full_PFAM.348.557--1||RS_GCF_016801985.1_protein.faa_NZ_JAEVLS010000005.1_480@PF00015_full_PFAM.458.632--2:scovhsp_avg=77.05531335149863:scovhsp_max=94.1:scovhsp_min=50.2:scovhsp_std=10.60162209711642:scovhsp_sum=28279.299999999996:send_avg=98.97275204359673:send_max=174.0:send_min=52.0:send_std=40.626639606103915:send_sum=36323.0:sstart_avg=12.501362397820163:sstart_max=68.0:sstart_min=1.0:sstart_std=13.158735522198644:sstart_sum=4588.0],(abb01b6f-3eed-48b9-8e50-e4d96369e793_4@MCPsignal.208.295:0.00931112[&&NHX:Sample=rhiztom3:Type=capture:capture_class=c__Alphaproteobacteria:capture_domain=d__Bacteria:capture_family=f__Sphingomonadaceae:capture_genus=g__Sphingomonas:capture_order=o__Sphingomonadales:capture_phylum=p__Proteobacteria:capture_species=s__Sphingomonas kyeonggiensis_A:heptad=MCP-40H],bbb23fa6-565b-4ecb-a794-263fca65c6f2_6@MCPsignal.30.117:5e-09[&&NHX:Sample=rhiztom3:Type=capture:capture_class=c__Alphaproteobacteria:capture_domain=d__Bacteria:capture_family=f__Sphingomonadaceae:capture_genus=g__Sphingomonas:capture_order=o__Sphingomonadales:capture_phylum=p__Proteobacteria:capture_species=s__Sphingomonas kyeonggiensis_A:heptad=MCP-40H])0.859:0.0093761[&&NHX:Sample_counter=rhiztom3--2:Type_counter=capture--2:capture_class_counter=c__Alphaproteobacteria--2:capture_domain_counter=d__Bacteria--2:capture_family_counter=f__Sphingomonadaceae--2:capture_genus_counter=g__Sphingomonas--2:capture_order_counter=o__Sphingomonadales--2:capture_phylum_counter=p__Proteobacteria--2:capture_species_counter=s__Sphingomonas kyeonggiensis_A--2:gtdb_class_counter=:gtdb_domain_counter=:gtdb_family_counter=:gtdb_genus_counter=:gtdb_order_counter=:gtdb_phylum_counter=:gtdb_species_counter=:heptad_counter=MCP-40H--2:lbd_counter=:name=N214695:ref_name_counter=])0:5e-09[&&NHX:Sample_counter=rhizpot1--87||rhizpot2--25||rhizpot3--66||rhiztom1--275||rhiztom2--283||rhiztom3--341:Type_counter=GTDB--210||capture--1077:besthit_avg=96.24168937329699:besthit_max=100.0:besthit_min=62.4:besthit_std=5.426350440713649:besthit_sum=35320.7:bitscore_avg=148.1376021798365:bitscore_max=275.0:bitscore_min=76.3:bitscore_std=55.107000266642665:bitscore_sum=54366.5:capture_class_counter=c__Acidobacteriae--1||c__Actinomycetia--2||c__Alphaproteobacteria--504||c__Bacilli--8||c__Bacteroidia--25||c__Campylobacteria--1||c__Clostridia--16||c__Cyanobacteriia--1||c__Desulfobulbia--1||c__Desulfotomaculia--1||c__Desulfovibrionia--11||c__Desulfuromonadia--1||c__Dormibacteria--1||c__Eremiobacteria--1||c__Gammaproteobacteria--428||c__Gemmatimonadetes--6||c__Halobacteria--31||c__Ignavibacteria--1||c__Krumholzibacteria--1||c__Myxococcia--1||c__Negativicutes--3||c__OLB16--1||c__Planctomycetia--1||c__Polyangia--4||c__Spirochaetia--6||c__Synergistia--5||c__Syntrophobacteria--4||c__Thermoleophilia--3||c__Verrucomicrobiae--1||c__Vicinamibacteria--7:capture_domain_counter=d__Archaea--31||d__Bacteria--1046:capture_family_counter=f__Acetobacteraceae--1||f__Acidithiobacillaceae--3||f__Acutalibacteraceae--1||f__Aeromonadaceae--3||f__Alteromonadaceae--11||f__Azospirillaceae--5||f__Beijerinckiaceae--3||f__Brevibacillaceae--1||f__Bryobacteraceae--1||f__Burkholderiaceae--241||f__Butyricicoccaceae--4||f__CAJPTX01--13||f__Caulobacteraceae--1||f__Celerinatantimonadaceae--2||f__Cellvibrionaceae--3||f__Chitinibacteraceae--1||f__Chromatiaceae--1||f__Chromobacteriaceae--2||f__Cycloclasticaceae--3||f__DSHX01--1||f__DSM-1321--1||f__Desulfovibrionaceae--11||f__Desulfurivibrionaceae--1||f__Domibacillaceae--1||f__Dormibacteraceae--1||f__Enterobacteriaceae--26||f__GWC2-71-9--4||f__Gallionellaceae--2||f__Gemmatimonadaceae--1||f__Haloarculaceae--13||f__Halobacteriaceae--1||f__Haloferacaceae--10||f__Halomonadaceae--4||f__Helicobacteraceae--1||f__Ignavibacteriaceae--1||f__JABURT01--1||f__JACZKF01--1||f__JAFGIB01--4||f__LZORAL124-64-63--1||f__Lachnospiraceae--9||f__Magnetospirillaceae--4||f__Marinococcaceae--1||f__Marinomonadaceae--5||f__Methylomonadaceae--2||f__Micromonosporaceae--2||f__Moritellaceae--1||f__Myxococcaceae--1||f__Nap2-2B--1||f__Natrialbaceae--7||f__Natronospirillaceae--1||f__Nevskiaceae--2||f__Opitutaceae--1||f__Oscillospiraceae--1||f__Paenibacillaceae--4||f__Phormidesmiaceae--1||f__Pirellulaceae--1||f__Pseudohongiellaceae--1||f__Pseudomonadaceae--22||f__Psychromonadaceae--1||f__Rhizobiaceae--7||f__Rhodanobacteraceae--1||f__Rhodobacteraceae--8||f__Rhodocyclaceae--3||f__Ruminococcaceae--1||f__SCRA01--1||f__SURF-12--1||f__Sedimenticolaceae--3||f__Selenomonadaceae--2||f__Shewanellaceae--7||f__Solirubrobacteraceae--3||f__SpSt-1174--1||f__Sphingomonadaceae--470||f__Steroidobacteraceae--53||f__Synergistaceae--5||f__Syntrophobacteraceae--4||f__TH1-2--1||f__Termitinemataceae--1||f__Thiobacillaceae--2||f__Treponemataceae--2||f__UBA12059--3||f__UBA1444--1||f__UBA3824--11||f__Vibrionaceae--18||f__Vicinamibacteraceae--7||f__W3P20-009--1||f__Xanthobacteraceae--4||f__Xanthomonadaceae--2:capture_genus_counter=g__13-2-20CM-66-19--4||g__20CM-4-69-16--2||g__AAP99--1||g__Achromobacter--1||g__Achromobacter_A--1||g__Acidovorax--91||g__Acidovorax_A--1||g__Actinoplanes--2||g__Acutalibacter--1||g__Aeromonas--3||g__Agarivorans--1||g__Aliagarivorans--1||g__Aliidiomarina--1||g__Alishewanella--2||g__Allorhizobium--3||g__Allosphingosinicella--1||g__Alteribacillus_A--1||g__Alteromonas--1||g__Aquabacterium--2||g__Aquabacterium_A--8||g__Atlantibacter--1||g__Azomonas--1||g__Azonexus--2||g__BOG-933--3||g__Bacteroides_D--13||g__Bordetella_C--1||g__Bradyrhizobium--3||g__Bremerella--1||g__Brenneria--2||g__Burkholderia--1||g__Buttiauxella--1||g__CADEFQ01--34||g__CAIKVZ01--2||g__CAILRJ01--1||g__CAINDZ01--1||g__CAIYTF01--1||g__CFH-S0501--1||g__Caballeronia--3||g__Caccovicinus--1||g__Caulobacter--1||g__Cedecea--2||g__Cellvibrio--3||g__Choladocola--2||g__Chromobacterium--1||g__Citrobacter--1||g__Cloacibacillus--4||g__Colwellia--1||g__Comamonas--7||g__Cupriavidus--1||g__Cycloclasticus--3||g__DSHX01--1||g__Desulfolutivibrio--1||g__Desulforhabdus--4||g__Domibacillus--1||g__Duganella--1||g__Dyella_A--1||g__Enterobacter--2||g__Enterovibrio--2||g__Eubacterium_F--1||g__Extensimonas--14||g__FEN-1191--6||g__Ferriphaselus--1||g__Flavonifractor--1||g__Formivibrio--1||g__Gemmatimonas--1||g__Gemmobacter_B--2||g__Giesbergeria--2||g__Halanaeroarchaeum--1||g__Haloarcula--1||g__Halobiforma--1||g__Haloferax--8||g__Halomicroarcula--3||g__Halomonas--1||g__Halomonas_B--1||g__Halorubrum--2||g__Halosimplex--1||g__Halotalea--2||g__Halovivax--2||g__Helicobacter_E--1||g__Herbaspirillum--1||g__Hydrogenophaga--4||g__Idiomarina--1||g__JABURT01--1||g__JACZKF01--1||g__JADFXV01--1||g__JADGRF01--4||g__JADJOM01--2||g__JAFLBB01--1||g__Kosakonia--4||g__LPB0142--1||g__Leclercia--2||g__Lelliottia--1||g__Limnohabitans_A--1||g__Luteitalea--7||g__Magnetospirillum--4||g__Mangrovicoccus--1||g__Maridesulfovibrio--1||g__Marinomonas--5||g__Massilia--3||g__Methylobacterium--3||g__Methylotuvimicrobium--2||g__Mixta--1||g__Moritella--1||g__Myxococcus--1||g__Natrarchaeobius--2||g__Natrialba--1||g__Natrinema--1||g__Natronomonas--8||g__Nevskia--1||g__Nodosilinea--1||g__Novosphingobium--5||g__PFJX01--2||g__PWQG01--1||g__Paenibacillus--1||g__Paenibacillus_Z--3||g__Palsa-870--1||g__Paludibacterium--1||g__Pandoraea--21||g__Pantoea--3||g__Paraburkholderia--29||g__Paracoccus--1||g__Paralachnospira_A--1||g__Pararheinheimera--4||g__Parasphingorhabdus--1||g__Patulibacter--3||g__Paucimonas--6||g__Pectobacterium--4||g__Pelomonas--1||g__Peribacillus--1||g__Phaeovulum--1||g__Pseudoduganella--2||g__Pseudolabrys--1||g__Pseudomonas_A--5||g__Pseudomonas_D--1||g__Pseudomonas_E--15||g__Psychromonas--1||g__RI-112--2||g__RPQJ01--2||g__Rahnella--1||g__Ralstonia--6||g__Ramlibacter--5||g__Rhabdochromatium--1||g__Rheinheimera--1||g__Rhizobacter--1||g__Rhizobium--2||g__Rhodobacter--1||g__Rhodoferax--3||g__Rhodoferax_B--2||g__Roseobacter--1||g__Roseomonas_B--1||g__Rubrivivax--5||g__SCADC1-2-3--1||g__SCN-57-10--4||g__SCRA01--1||g__SURF-12--1||g__SURF-16--1||g__Saccharospirillum--1||g__Sedimenticola--3||g__Selenomonas_A--2||g__Shewanella--7||g__Silanimonas--2||g__Sinorhizobium--2||g__Solidesulfovibrio--8||g__SpSt-1174--1||g__Sphingomicrobium--5||g__Sphingomonas--450||g__Sphingomonas_B--7||g__Spiro-10--2||g__Stenotrophobium--1||g__Steroidobacter_A--3||g__TMP-86--3||g__Tepidimonas--1||g__Termitinema--1||g__Terricaulis--1||g__Thermanaerovibrio--1||g__Trabulsiella--1||g__Trinickia--6||g__UBA1444--1||g__UBA2486--3||g__UBA3282--1||g__UBA3402--3||g__UBA3824--11||g__UBA5200--3||g__UBA6669--1||g__UMGS363--1||g__Uliginosibacterium--1||g__VBCK01--5||g__VIKH01--1||g__Variovorax--1||g__Vibrio--16||g__W3P20-009--1||g__XMGL2--1||g__ZC4RG30--1:capture_order_counter=o__Acetobacterales--1||o__Acidithiobacillales--3||o__Azospirillales--5||o__Bacillales_B--2||o__Bacillales_H--1||o__Bacteroidales--25||o__Baltobacterales--1||o__Brevibacillales--1||o__Bryobacterales--1||o__Burkholderiales--251||o__Campylobacterales--1||o__Caulobacterales--2||o__Chromatiales--4||o__Desulfobulbales--1||o__Desulfotomaculales--1||o__Desulfovibrionales--11||o__Desulfuromonadales--1||o__Dormibacterales--1||o__Enterobacterales--69||o__Gemmatimonadales--5||o__Halobacteriales--31||o__Ignavibacteriales--1||o__JABURT01--1||o__LZORAL124-64-63--1||o__Lachnospirales--9||o__Longimicrobiales--1||o__Methylococcales--5||o__Mycobacteriales--2||o__Myxococcales--1||o__Nevskiales--2||o__Opitutales--1||o__Oscillospirales--7||o__Paenibacillales--4||o__Phormidesmiales--1||o__Pirellulales--1||o__Polyangiales--4||o__Pseudomonadales--36||o__Rhizobiales--14||o__Rhodobacterales--8||o__Rhodospirillales--4||o__SURF-12--1||o__Selenomonadales--2||o__Solirubrobacterales--3||o__SpSt-1174--1||o__Sphingomonadales--470||o__Steroidobacterales--53||o__Synergistales--5||o__Syntrophobacterales--4||o__Treponematales--6||o__UBA1444--1||o__Vicinamibacterales--7||o__Xanthomonadales--3:capture_phylum_counter=p__Acidobacteriota--8||p__Actinobacteriota--5||p__Bacteroidota--26||p__Campylobacterota--1||p__Cyanobacteria--1||p__Desulfobacterota--6||p__Desulfobacterota_I--11||p__Dormibacterota--1||p__Eremiobacterota--1||p__Firmicutes--8||p__Firmicutes_A--16||p__Firmicutes_B--1||p__Firmicutes_C--3||p__Gemmatimonadota--6||p__Halobacteriota--31||p__Krumholzibacteriota--1||p__Myxococcota--5||p__OLB16--1||p__Planctomycetota--1||p__Proteobacteria--932||p__Spirochaetota--6||p__Synergistota--5||p__Verrucomicrobiota--1:capture_species_counter=s__13-2-20CM-66-19 sp018241445--1||s__13-2-20CM-66-19 sp019247195--3||s__20CM-4-69-16 sp001917665--2||s__AAP99 sp001295775--1||s__Achromobacter spanius_B--1||s__Achromobacter_A sp016462365--1||s__Acidovorax delafieldii--82||s__Acidovorax sp001411535--2||s__Acidovorax sp002797445--6||s__Acidovorax sp003663825--1||s__Acidovorax_A sp002397315--1||s__Actinoplanes azureus--2||s__Acutalibacter sp910574995--1||s__Aeromonas hydrophila--1||s__Aeromonas lusitana--2||s__Agarivorans gilvus--1||s__Aliagarivorans marinus--1||s__Aliidiomarina celeris--1||s__Alishewanella jeotgali--2||s__Allorhizobium naphthalenivorans_A--1||s__Allorhizobium sp002600635--2||s__Allosphingosinicella deserti--1||s__Alteribacillus_A iranensis--1||s__Alteromonas mediterranea--1||s__Aquabacterium sp016185075--1||s__Aquabacterium sp903871865--1||s__Aquabacterium_A sp016213205--8||s__Atlantibacter hermannii--1||s__Azomonas agilis--1||s__Azonexus hydrophilus_A--1||s__Azonexus sp903930395--1||s__BOG-933 sp003165295--3||s__Bacteroides_D sp002749065--13||s__Bordetella_C sp001704295--1||s__Bradyrhizobium canariense_C--1||s__Bradyrhizobium sp003020115--1||s__Bradyrhizobium sp013178945--1||s__Bremerella marina_B--1||s__Brenneria roseae--1||s__Brenneria salicis--1||s__Burkholderia plantarii--1||s__Buttiauxella brennerae--1||s__CADEFQ01 sp019187185--1||s__CADEFQ01 sp902826575--33||s__CAIKVZ01 sp903838565--2||s__CAILRJ01 sp903836575--1||s__CAINDZ01 sp016703265--1||s__CAIYTF01 sp903929035--1||s__CFH-S0501 sp004521915--1||s__Caballeronia megalochromosomata--2||s__Caballeronia novacaledonica--1||s__Caccovicinus sp910585635--1||s__Caulobacter sp000426025--1||s__Cedecea neteri_C--2||s__Cellvibrio sp903858205--3||s__Choladocola sp002491115--1||s__Choladocola sp009774145--1||s__Chromobacterium haemolyticum_A--1||s__Citrobacter freundii_E--1||s__Cloacibacillus evryensis--4||s__Colwellia sp013215465--1||s__Comamonas kerstersii--7||s__Cupriavidus yeoncheonensis--1||s__Cycloclasticus sp002162705--3||s__DSHX01 sp011055965--1||s__Desulfolutivibrio sulfodismutans--1||s__Desulforhabdus sp007244385--4||s__Domibacillus epiphyticus--1||s__Duganella sp009857435--1||s__Dyella_A ginsengisoli--1||s__Enterobacter cloacae_L--1||s__Enterobacter vonholyi--1||s__Enterovibrio calviensis--1||s__Enterovibrio coralii--1||s__Eubacterium_F sp910574015--1||s__Extensimonas vulgaris--14||s__FEN-1191 sp003162555--6||s__Ferriphaselus sp016234685--1||s__Flavonifractor sp002159455--1||s__Formivibrio citricus--1||s__Gemmatimonas sp002483225--1||s__Gemmobacter_B sp014654775--2||s__Giesbergeria metamorpha--2||s__Halanaeroarchaeum sulfurireducens--1||s__Haloarcula sp001485575--1||s__Halobiforma haloterrestris--1||s__Haloferax gibbonsii--4||s__Haloferax mediterranei--3||s__Haloferax mucosum--1||s__Halomicroarcula pellucida--3||s__Halomonas sp007692655--1||s__Halomonas_B sp014779595--1||s__Halorubrum distributum--1||s__Halorubrum sp003287355--1||s__Halosimplex rubrum--1||s__Halotalea alkalilenta_A--2||s__Halovivax asiaticus--2||s__Helicobacter_E salomonis--1||s__Herbaspirillum sp004563925--1||s__Hydrogenophaga sp001713375--4||s__Idiomarina xiamenensis--1||s__JABURT01 sp014762495--1||s__JACZKF01 sp014860175--1||s__JADFXV01 sp015233395--1||s__JADGRF01 sp017881145--4||s__JADJOM01 sp016713435--2||s__JAFLBB01 sp016713735--1||s__Kosakonia quasisacchari--1||s__Kosakonia sp002886105--1||s__Kosakonia sp018261615--2||s__LPB0142 sp001856665--1||s__Leclercia sp002902985--2||s__Lelliottia amnigena--1||s__Limnohabitans_A sp002778275--1||s__Luteitalea sp016865485--7||s__Magnetospirillum sp001898825--4||s__Mangrovicoccus ximenensis--1||s__Maridesulfovibrio sp004923195--1||s__Marinomonas ostreistagni--1||s__Marinomonas posidonica--4||s__Massilia aurea_A--1||s__Massilia sp014171595--2||s__Methylobacterium organophilum--1||s__Methylobacterium sp008040085--1||s__Methylobacterium variabile--1||s__Methylotuvimicrobium buryatense--2||s__Mixta theicola--1||s__Moritella sp000170855--1||s__Myxococcus sp013336725--1||s__Natrarchaeobius chitinivorans--1||s__Natrarchaeobius halalkaliphilus--1||s__Natrialba taiwanensis--1||s__Natrinema salaciae--1||s__Natronomonas pharaonis--8||s__Nevskia soli--1||s__Nodosilinea sp015207525--1||s__Novosphingobium panipatense--2||s__Novosphingobium sp000272475--1||s__Novosphingobium sp017163935--1||s__Novosphingobium sp017745295--1||s__PFJX01 sp903883985--1||s__PFJX01 sp903918705--1||s__PWQG01 sp003556835--1||s__Paenibacillus donghaensis--1||s__Paenibacillus_Z albus--1||s__Paenibacillus_Z sp004342525--2||s__Palsa-870 sp003151935--1||s__Paludibacterium purpuratum--1||s__Pandoraea anapnoica--18||s__Pandoraea aquatica--2||s__Pandoraea faecigallinarum--1||s__Pantoea ananatis--2||s__Pantoea sp011752625--1||s__Paraburkholderia acidiphila--1||s__Paraburkholderia acidisoli--1||s__Paraburkholderia heleia--5||s__Paraburkholderia madseniana--12||s__Paraburkholderia phenazinium--1||s__Paraburkholderia ribeironis--1||s__Paraburkholderia sartisoli--1||s__Paraburkholderia sp000173575--1||s__Paraburkholderia sp003610295--1||s__Paraburkholderia sp905220835--1||s__Paraburkholderia terrae--3||s__Paraburkholderia unamae--1||s__Paracoccus suum--1||s__Paralachnospira_A sp910579325--1||s__Pararheinheimera texasensis--4||s__Parasphingorhabdus sp002733865--1||s__Patulibacter americanus--2||s__Patulibacter sp017916475--1||s__Paucimonas sp003537575--6||s__Pectobacterium aquaticum--3||s__Pectobacterium fontis--1||s__Pelomonas sp016195825--1||s__Peribacillus sp002835675--1||s__Phaeovulum sp002842855--1||s__Pseudoduganella aquatica_A--1||s__Pseudoduganella eburnea--1||s__Pseudolabrys sp018242205--1||s__Pseudomonas_A sp003205815--2||s__Pseudomonas_A sp004331835--2||s__Pseudomonas_A stutzeri_A--1||s__Pseudomonas_D sp002979975--1||s__Pseudomonas_E alcaligenes_A--1||s__Pseudomonas_E arsenicoxydans--2||s__Pseudomonas_E carbonaria--1||s__Pseudomonas_E fluorescens_BW--1||s__Pseudomonas_E marginalis_B--2||s__Pseudomonas_E moorei--2||s__Pseudomonas_E sp003696305--1||s__Pseudomonas_E sp009834515--1||s__Pseudomonas_E sp011355085--2||s__Pseudomonas_E sp013184545--1||s__Pseudomonas_E sp900187635--1||s__Psychromonas aquimarina--1||s__RI-112 sp016124535--2||s__RPQJ01 sp003819815--2||s__Rahnella victoriana--1||s__Ralstonia insidiosa--4||s__Ralstonia sp016429285--1||s__Ralstonia sp900115545--1||s__Ramlibacter sp015070875--5||s__Rhabdochromatium marinum--1||s__Rheinheimera aquimaris--1||s__Rhizobacter sp903643055--1||s__Rhizobium sp014193695--2||s__Rhodobacter capsulatus--1||s__Rhodoferax sp002943465--1||s__Rhodoferax sp008015235--1||s__Rhodoferax sp903924955--1||s__Rhodoferax_B sp900104385--2||s__Roseobacter litoralis--1||s__Roseomonas_B sp017813355--1||s__Rubrivivax sp016789865--4||s__Rubrivivax sp903828235--1||s__SCADC1-2-3 sp002327235--1||s__SCN-57-10 sp001725215--4||s__SCRA01 sp004298665--1||s__SURF-12 sp003598175--1||s__SURF-16 sp016208225--1||s__Saccharospirillum sp003054965--1||s__Sedimenticola selenatireducens--3||s__Selenomonas_A sp000702005--2||s__Shewanella baltica--1||s__Shewanella bicestrii--1||s__Shewanella putrefaciens_C--1||s__Shewanella sp002838165--3||s__Shewanella sp012911865--1||s__Silanimonas sp018333835--2||s__Sinorhizobium sojae--2||s__Solidesulfovibrio magneticus_A--7||s__Solidesulfovibrio magneticus_B--1||s__SpSt-1174 sp011046015--1||s__Sphingomicrobium ginsengisoli--3||s__Sphingomicrobium sp902806285--2||s__Sphingomonas echinoides--12||s__Sphingomonas elodea_A--103||s__Sphingomonas gei--2||s__Sphingomonas hengshuiensis--1||s__Sphingomonas kyeonggiensis--9||s__Sphingomonas kyeonggiensis_A--149||s__Sphingomonas leidyi--2||s__Sphingomonas mucosissima--1||s__Sphingomonas pokkalii--10||s__Sphingomonas populi--5||s__Sphingomonas sp000282895--4||s__Sphingomonas sp000712135--1||s__Sphingomonas sp000786205--1||s__Sphingomonas sp001422045--1||s__Sphingomonas sp001424005--1||s__Sphingomonas sp001428865--3||s__Sphingomonas sp001557215--1||s__Sphingomonas sp001650735--2||s__Sphingomonas sp002002925--2||s__Sphingomonas sp002127225--20||s__Sphingomonas sp002796605--2||s__Sphingomonas sp003096895--1||s__Sphingomonas sp005503355--1||s__Sphingomonas sp011057975--9||s__Sphingomonas sp012650175--3||s__Sphingomonas sp013416555--6||s__Sphingomonas sp014334115--4||s__Sphingomonas sp016427505--2||s__Sphingomonas sp017418975--1||s__Sphingomonas sp017744835--3||s__Sphingomonas sp017745215--61||s__Sphingomonas sp018449795--4||s__Sphingomonas sp900114095--1||s__Sphingomonas sp903884945--15||s__Sphingomonas trueperi--2||s__Sphingomonas trueperi_A--3||s__Sphingomonas xinjiangensis--2||s__Sphingomonas_B sp009913435--7||s__Spiro-10 sp003252395--2||s__Stenotrophobium sp008012115--1||s__Steroidobacter_A agaridevorans--1||s__Steroidobacter_A soli--1||s__Steroidobacter_A sp016790065--1||s__TMP-86 sp018240265--3||s__Tepidimonas ignava--1||s__Termitinema primitia_A--1||s__Terricaulis sp017303355--1||s__Thermanaerovibrio velox--1||s__Trabulsiella odontotermitis--1||s__Trinickia dabaoshanensis--2||s__Trinickia sp005144415--3||s__Trinickia sp017315725--1||s__UBA1444 sp018434355--1||s__UBA2486 sp018854025--3||s__UBA3282 sp014804605--1||s__UBA3402 sp910574345--3||s__UBA3824 sp017535325--2||s__UBA3824 sp017645985--2||s__UBA3824 sp905234655--7||s__UBA5200 sp002412825--3||s__UBA6669 sp017994935--1||s__UMGS363 sp017408395--1||s__Uliginosibacterium sp016718265--1||s__VBCK01 sp005882215--5||s__VIKH01 sp016213335--1||s__Variovorax sp900100965--1||s__Vibrio campbellii--4||s__Vibrio mimicus--6||s__Vibrio mytili--1||s__Vibrio owensii--1||s__Vibrio sp013114595--1||s__Vibrio splendidus_F--1||s__Vibrio splendidus_J--1||s__Vibrio tapetis--1||s__W3P20-009 sp017960905--1||s__XMGL2 sp018863195--1||s__ZC4RG30 sp016720075--1:evalue_avg=1.1324255286234478e-22:evalue_max=3.03e-20:evalue_min=2.92e-95:evalue_std=1.6494329523965231e-21:evalue_sum=4.156001690048054e-20:gapopen_avg=0.14986376021798364:gapopen_max=4.0:gapopen_min=0.0:gapopen_std=0.4519462864864388:gapopen_sum=55.0:gtdb_class_counter=c__Anaerolineae--5||c__Gammaproteobacteria--205:gtdb_domain_counter=d__Bacteria--210:gtdb_family_counter=f__Aggregatilineaceae--1||f__BM003--1||f__Chromatiaceae--30||f__DSM-100275--1||f__GCA-001735895--7||f__GCA-2729495--10||f__JABDLF01--1||f__JABHGC01--2||f__JACDCP01--1||f__Methylophagaceae--1||f__MnTg04--1||f__Nevskiaceae--26||f__OUC007--2||f__Oceanococcaceae--2||f__Oleiphilaceae--1||f__PWYM01--4||f__SG8-39--1||f__SZUA-146--3||f__SZUA-229--12||f__Sedimenticolaceae--37||f__Steroidobacteraceae--38||f__UBA3940--4||f__Woeseiaceae--21||f__XN24--3:gtdb_genus_counter=g__13-2-20CM-66-19--13||g__2-12-FULL-64-23--1||g__41T-STBD-0c-01a--1||g__Abyssibacter--1||g__Allochromatium--5||g__BM003--1||g__BM503--1||g__Bog-1198--5||g__CADEFQ01--3||g__CAIUGU01--2||g__CAIYLH01--4||g__CAIYVA01--2||g__CAU-1509--1||g__Caldichromatium--1||g__Chromatium--7||g__DRKS01--2||g__Endoriftia--1||g__FEN-1191--3||g__Fontimonas--1||g__GCA-001735895--4||g__GCA-002733105--1||g__GCA-2729495--3||g__GCA-2746365--9||g__GCF-002020805--1||g__Hahella--1||g__HyVt-443--1||g__IDS-8--1||g__Imhoffiella--2||g__Inmirania--1||g__J054--1||g__JAACFB01--2||g__JAACFE01--2||g__JAADHU01--1||g__JAAFAL01--1||g__JABBTK01--1||g__JABDJB01--1||g__JABDKV01--1||g__JABDLF01--1||g__JABDQW01--1||g__JABEVI01--1||g__JABHGC01--1||g__JABHHM01--1||g__JABIQA01--1||g__JACDCP01--1||g__JACNJF01--2||g__JACPFV01--1||g__JADJHU01--1||g__JAFGMS01--2||g__JAFGOY01--1||g__Lamprocystis--3||g__MONJU--2||g__MS8--1||g__Marichromatium--4||g__MnTg04--1||g__Nevskia--6||g__Oceanococcus--1||g__PALSA-1196--1||g__PWYM01--4||g__Panacagrimonas--1||g__Polycyclovorans--3||g__QGON01--6||g__QUBU01--4||g__S010-25--1||g__S144-22--1||g__SCRT01--1||g__SLIM01--2||g__SMWD01--1||g__SZAS-83--1||g__SZUA-116--1||g__SZUA-117--4||g__SZUA-146--1||g__Sedimenticola--4||g__Sedimenticola_A--1||g__Sinimarinibacterium--1||g__Solimonas--5||g__Solimonas_A--2||g__Stagnimonas--2||g__Stenotrophobium--2||g__TC-15--1||g__TC-195--1||g__Thermochromatium--1||g__Thiobaca--1||g__Thiocystis--1||g__Thiodiazotropha--10||g__Thiodictyon--2||g__Thiolapillus--4||g__Thiorhodococcus--3||g__UBA1844--2||g__UBA1847--7||g__UBA964--1||g__Woeseia--2||g__XN24--3||g__ZC4RG24--1:gtdb_order_counter=o__Aggregatilineales--5||o__BM003--1||o__Burkholderiales--1||o__Chromatiales--67||o__DSM-100275--1||o__GCA-001735895--7||o__GCA-2729495--10||o__JABDLF01--1||o__JABHGC01--2||o__JACDCP01--1||o__MnTg04--1||o__Nevskiales--30||o__Nitrosococcales--1||o__PWYM01--4||o__Pseudomonadales--1||o__SZUA-146--3||o__SZUA-229--12||o__Steroidobacterales--38||o__Woeseiales--21||o__XN24--3:gtdb_phylum_counter=p__Chloroflexota--5||p__Proteobacteria--205:gtdb_species_counter=s__13-2-20CM-66-19 sp001914695--1||s__13-2-20CM-66-19 sp003136935--1||s__13-2-20CM-66-19 sp003156695--1||s__13-2-20CM-66-19 sp005877705--1||s__13-2-20CM-66-19 sp005877965--1||s__13-2-20CM-66-19 sp005878095--1||s__13-2-20CM-66-19 sp005878835--1||s__13-2-20CM-66-19 sp018240525--1||s__13-2-20CM-66-19 sp018241425--1||s__13-2-20CM-66-19 sp018241445--1||s__13-2-20CM-66-19 sp018241505--1||s__13-2-20CM-66-19 sp019242385--1||s__13-2-20CM-66-19 sp019247195--1||s__2-12-FULL-64-23 sp017880745--1||s__41T-STBD-0c-01a sp002009425--1||s__Abyssibacter profundi--1||s__Allochromatium humboldtianum--1||s__Allochromatium palmeri--1||s__Allochromatium tepidum--1||s__Allochromatium vinosum--1||s__Allochromatium warmingii--1||s__BM003 sp002868855--1||s__BM503 sp002869585--1||s__Bog-1198 sp003132425--1||s__Bog-1198 sp003134045--1||s__Bog-1198 sp003137095--1||s__Bog-1198 sp003164785--1||s__Bog-1198 sp003165495--1||s__CADEFQ01 sp019187185--1||s__CADEFQ01 sp902826575--1||s__CADEFQ01 sp902826635--1||s__CAIUGU01 sp903884105--1||s__CAIUGU01 sp903898785--1||s__CAIYLH01 sp903879335--1||s__CAIYLH01 sp903884235--1||s__CAIYLH01 sp903908265--1||s__CAIYLH01 sp903927005--1||s__CAIYVA01 sp903862885--1||s__CAIYVA01 sp903929455--1||s__CAU-1509 sp005047655--1||s__Caldichromatium japonicum--1||s__Chromatium minus--1||s__Chromatium okenii--1||s__Chromatium okenii_A--1||s__Chromatium sp903866365--1||s__Chromatium sp903897335--1||s__Chromatium violascens--1||s__Chromatium weissei--1||s__DRKS01 sp011051655--1||s__DRKS01 sp015490795--1||s__Endoriftia persephone--1||s__FEN-1191 sp003132025--1||s__FEN-1191 sp003162555--1||s__FEN-1191 sp013289615--1||s__Fontimonas thermophila--1||s__GCA-001735895 sp001735895--1||s__GCA-001735895 sp003231795--1||s__GCA-001735895 sp003645435--1||s__GCA-001735895 sp009937625--1||s__GCA-002733105 sp905181885--1||s__GCA-2729495 sp002729495--2||s__GCA-2729495 sp013001905--1||s__GCA-2746365 sp002401185--1||s__GCA-2746365 sp002746365--1||s__GCA-2746365 sp011051475--1||s__GCA-2746365 sp011321985--1||s__GCA-2746365 sp013041745--1||s__GCA-2746365 sp013138755--1||s__GCA-2746365 sp015222915--1||s__GCA-2746365 sp015488295--1||s__GCA-2746365 sp016764035--1||s__GCF-002020805 sp002020805--1||s__Hahella sp002260525--1||s__HyVt-443 sp011051715--1||s__IDS-8 sp018677555--1||s__Imhoffiella drewsii--1||s__Imhoffiella purpurea--1||s__Inmirania thermothiophila--1||s__J054 sp003695765--1||s__JAACFB01 sp009937615--1||s__JAACFB01 sp011772865--1||s__JAACFE01 sp009937505--1||s__JAACFE01 sp009937525--1||s__JAADHU01 sp013151645--1||s__JAAFAL01 sp018222345--1||s__JABBTK01 sp011389885--1||s__JABDJB01 sp013003425--1||s__JABDKV01 sp013002045--1||s__JABDLF01 sp013003115--1||s__JABDQW01 sp013042055--1||s__JABEVI01 sp013044085--1||s__JABHGC01 sp018672285--1||s__JABHHM01 sp018671575--1||s__JABIQA01 sp018699155--1||s__JACDCP01 sp013817465--1||s__JACNJF01 sp014382695--1||s__JACNJF01 sp018669845--1||s__JACPFV01 sp016182805--1||s__JADJHU01 sp016707425--1||s__JAFGMS01 sp016927375--1||s__JAFGMS01 sp016928235--1||s__JAFGOY01 sp016926255--1||s__Lamprocystis purpurea--1||s__Lamprocystis sp013426805--1||s__Lamprocystis sp903933125--1||s__MONJU sp000801295--1||s__MONJU sp003696905--1||s__MS8 sp019192445--1||s__Marichromatium bheemlicum--1||s__Marichromatium gracile--1||s__Marichromatium purpuratum--1||s__Marichromatium sp016938795--1||s__MnTg04 sp008975185--1||s__Nevskia soli--1||s__Nevskia sp013823855--1||s__Nevskia sp016779605--1||s__Nevskia sp903822975--1||s__Nevskia sp903970595--1||s__Nevskia sp903970615--1||s__Oceanococcus atlanticus--1||s__PALSA-1196 sp003140135--1||s__PWYM01 sp003567475--1||s__PWYM01 sp003567855--1||s__PWYM01 sp007127715--1||s__PWYM01 sp007693855--1||s__Panacagrimonas perspica--1||s__Polycyclovorans algicola--1||s__Polycyclovorans sp002706265--1||s__Polycyclovorans sp016918765--1||s__QGON01 sp003349915--1||s__QGON01 sp003660235--1||s__QGON01 sp003934985--1||s__QGON01 sp011947365--1||s__QGON01 sp016756835--1||s__QGON01 sp016756855--1||s__QUBU01 sp011526045--1||s__QUBU01 sp014337915--1||s__QUBU01 sp015709695--1||s__QUBU01 sp016874095--1||s__S010-25 sp015488885--1||s__S144-22 sp015494335--1||s__SCRT01 sp004298465--1||s__SLIM01 sp007135625--1||s__SLIM01 sp011390365--1||s__SMWD01 sp004357495--1||s__SZAS-83 sp018241525--1||s__SZUA-116 sp003229115--1||s__SZUA-117 sp003229095--1||s__SZUA-117 sp004357475--1||s__SZUA-117 sp018701055--1||s__SZUA-117 sp905480255--1||s__SZUA-146 sp003228965--1||s__Sedimenticola selenatireducens--1||s__Sedimenticola selenatireducens_A--1||s__Sedimenticola thiotaurini--1||s__Sedimenticola thiotaurini_A--1||s__Sedimenticola_A endophacoides--1||s__Sinimarinibacterium flocculans--1||s__Solimonas flava--1||s__Solimonas marina--1||s__Solimonas soli--1||s__Solimonas terrae--1||s__Solimonas variicoloris--1||s__Solimonas_A fluminis--1||s__Solimonas_A sp003428335--1||s__Stagnimonas aquatica--1||s__Stagnimonas sp004297005--1||s__Stenotrophobium rhamnosiphilum--1||s__Stenotrophobium sp008012115--1||s__TC-15 sp010092855--1||s__TC-195 sp010092885--1||s__Thermochromatium tepidum--1||s__Thiobaca trueperi--1||s__Thiocystis violacea--1||s__Thiodiazotropha endoloripes--1||s__Thiodiazotropha endoloripes_B--1||s__Thiodiazotropha endolucinida--1||s__Thiodiazotropha endolucinida_A--1||s__Thiodiazotropha sp003058495--1||s__Thiodiazotropha sp003058525--1||s__Thiodiazotropha sp003094535--1||s__Thiodiazotropha sp003094555--1||s__Thiodiazotropha sp016842065--1||s__Thiodiazotropha sp019100305--1||s__Thiodictyon sp903837595--1||s__Thiodictyon sp903946935--1||s__Thiolapillus brandeum--1||s__Thiolapillus brandeum_A--1||s__Thiolapillus sp003972985--1||s__Thiolapillus sp012962365--1||s__Thiorhodococcus mannitoliphagus--1||s__Thiorhodococcus minor--1||s__Thiorhodococcus violacea_A--1||s__UBA1844 sp002338615--2||s__UBA1847 sp004282875--1||s__UBA1847 sp009937445--1||s__UBA1847 sp009937605--1||s__UBA1847 sp013001045--1||s__UBA1847 sp013042375--1||s__UBA1847 sp013043165--1||s__UBA1847 sp905480215--1||s__UBA964 sp903938365--1||s__Woeseia oceani--1||s__Woeseia sp013003155--1||s__XN24 sp011058255--1||s__XN24 sp011064545--1||s__XN24 sp011089885--1||s__ZC4RG24 sp003242685--1:heptad_counter=MCP-36H--2||MCP-38H--3||MCP-40H--1250||MCP-44H--21||MCP-52H--10||MCP-58H--1:lbd_counter=:lca_tree=c__Gammaproteobacteria:length_avg=87.57493188010899:length_max=173.0:length_min=45.0:length_std=35.50785679906012:length_sum=32140.0:mismatch_avg=3.6348773841961854:mismatch_max=41.0:mismatch_min=0.0:mismatch_std=6.135330269206922:mismatch_sum=1334.0:name=N214696:qcovhsp_avg=99.39209809264305:qcovhsp_max=100.0:qcovhsp_min=95.0:qcovhsp_std=1.2658687641522959:qcovhsp_sum=36476.9:qend_avg=87.86648501362397:qend_max=179.0:qend_min=46.0:qend_std=35.94457093481039:qend_sum=32247.0:qstart_avg=1.449591280653951:qstart_max=9.0:qstart_min=1.0:qstart_std=1.359863219066011:qstart_sum=532.0:ref_name_counter=GB_GCA_002868855.1_protein.faa_PKUM01000183.1_22@PF00015_full_PFAM.199.377--1||GB_GCA_003140135.1_protein.faa_PLIX01000155.1_40@PF00015_full_PFAM.213.314--26||GB_GCA_003242495.1_protein.faa_QGUO01000071.1_2@PF00015_full_PFAM.458.633--7||GB_GCA_003242685.1_protein.faa_QGVD01000048.1_22@PF00015_full_PFAM.446.622--4||GB_GCA_003567955.1_protein.faa_PWYF01000209.1_2@PF00015_full_PFAM.480.655--1||GB_GCA_003819815.1_protein.faa_RPQJ01000067.1_8@PF00015_full_PFAM.457.632--1||GB_GCA_004796385.1_protein.faa_QZLD01000254.1_5@PF00015_full_PFAM.532.708--1||GB_GCA_008012115.1_protein.faa_SSEB01000004.1_66@PF00015_full_PFAM.471.648--1||GB_GCA_011371325.1_protein.faa_DRQV01000090.1_1@PF00015_full_PFAM.466.664--1||GB_GCA_012516015.1_protein.faa_JAAYXG010000393.1_3@PF00015_full_PFAM.33.212--1||GB_GCA_013002045.1_protein.faa_JABDKV010000026.1_6@PF00015_full_PFAM.437.631--3||GB_GCA_013042375.1_protein.faa_JABDQH010000116.1_90@PF00015_full_PFAM.436.528--1||GB_GCA_013289615.1_protein.faa_JABCZO010000019.1_46@PF00015_full_PFAM.216.387--2||GB_GCA_015487895.1_protein.faa_WFOW01000311.1_5@PF00015_full_PFAM.458.650--1||GB_GCA_015655465.1_protein.faa_JAATEY010000319.1_4@PF00015_full_PFAM.214.391--2||GB_GCA_016704655.1_protein.faa_JADIZR010000004.1_216@PF00015_full_PFAM.470.644--1||GB_GCA_016707425.1_protein.faa_JADJHU010000015.1_813@PF00015_full_PFAM.461.635--4||GB_GCA_016713725.1_protein.faa_JADJOO010000001.1_86@PF00015_full_PFAM.34.215--8||GB_GCA_016720075.1_protein.faa_JADJXW010000003.1_10@PF00015_full_PFAM.214.396--3||GB_GCA_016790065.1_protein.faa_JAEUPY010000163.1_11@PF00015_full_PFAM.457.630--21||GB_GCA_016844605.1_protein.faa_JAENJD010000088.1_4@PF00015_full_PFAM.468.641--1||GB_GCA_017880745.1_protein.faa_JADGRR010000533.1_2@PF00015_full_PFAM.214.386--8||GB_GCA_018240265.1_protein.faa_JAFEGC010000038.1_17@PF00015_full_PFAM.456.526--185||GB_GCA_018241425.1_protein.faa_JAFEDU010000008.1_30@PF00015_full_PFAM.454.626--3||GB_GCA_018241505.1_protein.faa_JAFEDS010000033.1_56@PF00015_full_PFAM.455.628--13||GB_GCA_018677555.1_protein.faa_JAHHOT010000006.1_7@PF00015_full_PFAM.321.498--1||GB_GCA_019136105.1_protein.faa_JAGVUU010000102.1_3@PF00015_full_PFAM.457.631--5||GB_GCA_902826225.1_protein.faa_CADEED010000047.1_14@PF00015_full_PFAM.222.404--3||GB_GCA_902826575.1_protein.faa_CADEFJ010000021.1_25@PF00015_full_PFAM.456.633--18||GB_GCA_903828595.1_protein.faa_CAIKMS010000015.1_21@PF00015_full_PFAM.221.398--1||GB_GCA_903884105.1_protein.faa_CAISDJ010000117.1_33@PF00015_full_PFAM.455.633--1||GB_GCA_903898785.1_protein.faa_CAIUGU010000175.1_9@PF00015_full_PFAM.455.633--11||RS_GCF_000711245.1_protein.faa_NZ_JOMH01000001.1_1659@PF00015_full_PFAM.467.651--1||RS_GCF_000711955.1_protein.faa_NZ_JONR01000020.1_42@PF00015_full_PFAM.451.643--6||RS_GCF_001677435.1_protein.faa_NZ_CP016268.1_658@PF00015_full_PFAM.442.621--2||RS_GCF_003052265.1_protein.faa_NZ_QANS01000002.1_480@PF00015_full_PFAM.453.636--3||RS_GCF_003148565.1_protein.faa_NZ_QGGL01000017.1_67@PF00015_full_PFAM.346.516--1||RS_GCF_003201205.1_protein.faa_NZ_QICN01000008.1_199@PF00015_full_PFAM.464.642--3||RS_GCF_004364935.1_protein.faa_NZ_SOBT01000011.1_158@PF00015_full_PFAM.463.636--7||RS_GCF_005047655.1_protein.faa_NZ_SUKF01000003.1_144@PF00015_full_PFAM.460.645--1||RS_GCF_009725675.1_protein.faa_NZ_WFKQ01000006.1_20@PF00015_full_PFAM.348.557--1||RS_GCF_016801985.1_protein.faa_NZ_JAEVLS010000005.1_480@PF00015_full_PFAM.458.632--2:scovhsp_avg=77.05531335149863:scovhsp_max=94.1:scovhsp_min=50.2:scovhsp_std=10.60162209711642:scovhsp_sum=28279.299999999996:send_avg=98.97275204359673:send_max=174.0:send_min=52.0:send_std=40.626639606103915:send_sum=36323.0:sstart_avg=12.501362397820163:sstart_max=68.0:sstart_min=1.0:sstart_std=13.158735522198644:sstart_sum=4588.0],((34c1d56f-cff6-4f86-8404-c09a75573eb7_3@MCPsignal.462.570:0.0715441[&&NHX:Sample=rhizpot3:Type=capture:capture_class=c__Alphaproteobacteria:capture_domain=d__Bacteria:capture_family=f__Sphingomonadaceae:capture_genus=g__Sphingomonas:capture_order=o__Sphingomonadales:capture_phylum=p__Proteobacteria:capture_species=s__Sphingomonas sp017418975:heptad=MCP-40H],36b652c2-b9d9-501f-a510-50e60dcc6ea6_2@MCPsignal.85.172:5e-09[&&NHX:Sample=rhiztom3:Type=capture:capture_class=c__Alphaproteobacteria:capture_domain=d__Bacteria:capture_family=f__Sphingomonadaceae:capture_genus=g__Sphingomonas:capture_order=o__Sphingomonadales:capture_phylum=p__Proteobacteria:capture_species=s__Sphingomonas kyeonggiensis_A:heptad=MCP-40H])0.859:0.0136464[&&NHX:Sample_counter=rhizpot3--1||rhiztom3--1:Type_counter=capture--2:capture_class_counter=c__Alphaproteobacteria--2:capture_domain_counter=d__Bacteria--2:capture_family_counter=f__Sphingomonadaceae--2:capture_genus_counter=g__Sphingomonas--2:capture_order_counter=o__Sphingomonadales--2:capture_phylum_counter=p__Proteobacteria--2:capture_species_counter=s__Sphingomonas kyeonggiensis_A--1||s__Sphingomonas sp017418975--1:gtdb_class_counter=:gtdb_domain_counter=:gtdb_family_counter=:gtdb_genus_counter=:gtdb_order_counter=:gtdb_phylum_counter=:gtdb_species_counter=:heptad_counter=MCP-40H--2:lbd_counter=:name=N214699:ref_name_counter=],(2bab5308-8f19-48bb-b8ab-eeabc27ab324_4@MCPsignal.261.348:5e-09[&&NHX:Sample=rhiztom3:Type=capture:capture_class=c__Alphaproteobacteria:capture_domain=d__Bacteria:capture_family=f__Sphingomonadaceae:capture_genus=g__Sphingomonas:capture_order=o__Sphingomonadales:capture_phylum=p__Proteobacteria:capture_species=s__Sphingomonas kyeonggiensis_A:heptad=MCP-40H],(((dfbc2ede-c3d3-4914-8acf-a0bddd5a5702_6@MCPsignal.47.134:5e-09[&&NHX:Sample=rhiztom3:Type=capture:capture_class=c__Gammaproteobacteria:capture_domain=d__Bacteria:capture_family=f__Enterobacteriaceae:capture_genus=g__Kosakonia:capture_order=o__Enterobacterales:capture_phylum=p__Proteobacteria:capture_species=s__Kosakonia sp002886105:heptad=MCP-40H],(c1e4164e-cb11-4737-a30e-a301a63b418d_3@MCPsignal.34.118:6e-09[&&NHX:Sample=rhiztom2:Type=capture:capture_class=c__Bacteroidia:capture_domain=d__Bacteria:capture_family=f__CAJPTX01:capture_genus=g__Bacteroides_D:capture_order=o__Bacteroidales:capture_phylum=p__Bacteroidota:capture_species=s__Bacteroides_D sp002749065:heptad=MCP-40H],((6eb806cc-697f-462e-8f13-bfa9f6995208_6@MCPsignal.40.79:5e-09[&&NHX:Sample=rhiztom1:Type=capture:besthit=100.0:bitscore=73.9:capture_class=c__Halobacteria:capture_domain=d__Archaea:capture_family=f__Haloferacaceae:capture_genus=g__Halorubrum:capture_order=o__Halobacteriales:capture_phylum=p__Halobacteriota:capture_species=s__Halorubrum trapanicum_A:evalue=1.83e-19:gapopen=0.0:heptad=MCP-40H:length=39.0:mismatch=0.0:qcovhsp=100.0:qend=39.0:qstart=1.0:ref_name=GB_GCA_018240265.1_protein.faa_JAFEGC010000038.1_17@PF00015_full_PFAM.456.526:scovhsp=55.7:send=43.0:sstart=5.0],((97874036-5ce2-4033-a8c6-e0a8a9ff016f_2@MCPsignal.273.342:5e-09[&&NHX:Sample=rhiztom3:Type=capture:capture_class=c__Gammaproteobacteria:capture_domain=d__Bacteria:capture_family=f__Burkholderiaceae:capture_genus=g__Paraburkholderia:capture_order=o__Burkholderiales:capture_phylum=p__Proteobacteria:capture_species=s__Paraburkholderia madseniana:heptad=MCP-40H],(e244eb0e-560c-4ef7-9efb-7c9ba372c9ad_3@MCPsignal.79.150:5e-09[&&NHX:Sample=rhiztom3:Type=capture:capture_class=c__Gammaproteobacteria:capture_domain=d__Bacteria:capture_family=f__Burkholderiaceae:capture_genus=g__Caballeronia:capture_order=o__Burkholderiales:capture_phylum=p__Proteobacteria:capture_species=s__Caballeronia catudaia:heptad=MCP-40H],32501132-5e61-4bf3-a69e-8fad4d1d7214_2@MCPsignal.259.442:5e-09[&&NHX:Sample=rhizpot3:Type=capture:capture_class=c__Gammaproteobacteria:capture_domain=d__Bacteria:capture_family=f__Burkholderiaceae:capture_genus=g__Methylibium:capture_order=o__Burkholderiales:capture_phylum=p__Proteobacteria:capture_species=s__Methylibium sp902826655:heptad=MCP-40H])0.464:5e-09[&&NHX:Sample_counter=rhizpot3--1||rhiztom3--1:Type_counter=capture--2:capture_class_counter=c__Gammaproteobacteria--2:capture_domain_counter=d__Bacteria--2:capture_family_counter=f__Burkholderiaceae--2:capture_genus_counter=g__Caballeronia--1||g__Methylibium--1:capture_order_counter=o__Burkholderiales--2:capture_phylum_counter=p__Proteobacteria--2:capture_species_counter=s__Caballeronia catudaia--1||s__Methylibium sp902826655--1:gtdb_class_counter=:gtdb_domain_counter=:gtdb_family_counter=:gtdb_genus_counter=:gtdb_order_counter=:gtdb_phylum_counter=:gtdb_species_counter=:heptad_counter=MCP-40H--2:lbd_counter=:name=N214707:ref_name_counter=])1:0.211558[&&NHX:Sample_counter=rhizpot3--1||rhiztom3--2:Type_counter=capture--3:capture_class_counter=c__Gammaproteobacteria--3:capture_domain_counter=d__Bacteria--3:capture_family_counter=f__Burkholderiaceae--3:capture_genus_counter=g__Caballeronia--1||g__Methylibium--1||g__Paraburkholderia--1:capture_order_counter=o__Burkholderiales--3:capture_phylum_counter=p__Proteobacteria--3:capture_species_counter=s__Caballeronia catudaia--1||s__Methylibium sp902826655--1||s__Paraburkholderia madseniana--1:gtdb_class_counter=:gtdb_domain_counter=:gtdb_family_counter=:gtdb_genus_counter=:gtdb_order_counter=:gtdb_phylum_counter=:gtdb_species_counter=:heptad_counter=MCP-40H--3:lbd_counter=:name=N214708:ref_name_counter=],084c30f6-b0cd-4a7e-a42e-b035cbf3ccb7_6@MCPsignal.36.154:0.0837057[&&NHX:Sample=rhiztom1:Type=capture:besthit=87.9:bitscore=171.0:capture_class=c__Alphaproteobacteria:capture_domain=d__Bacteria:capture_family=f__Sphingomonadaceae:capture_genus=g__Sphingomonas:capture_order=o__Sphingomonadales:capture_phylum=p__Proteobacteria:capture_species=s__Sphingomonas kyeonggiensis:evalue=3.31e-55:gapopen=0.0:heptad=MCP-40H:length=116.0:mismatch=14.0:qcovhsp=98.3:qend=118.0:qstart=3.0:ref_name=GB_GCA_003242685.1_protein.faa_QGVD01000048.1_22@PF00015_full_PFAM.446.622:scovhsp=65.9:send=160.0:sstart=45.0])0.5:0.0263321[&&NHX:Sample_counter=rhizpot3--1||rhiztom1--1||rhiztom3--2:Type_counter=capture--4:besthit_avg=87.9:besthit_max=87.9:besthit_min=87.9:besthit_std=0:besthit_sum=87.9:bitscore_avg=171.0:bitscore_max=171.0:bitscore_min=171.0:bitscore_std=0:bitscore_sum=171.0:capture_class_counter=c__Alphaproteobacteria--1||c__Gammaproteobacteria--3:capture_domain_counter=d__Bacteria--4:capture_family_counter=f__Burkholderiaceae--3||f__Sphingomonadaceae--1:capture_genus_counter=g__Caballeronia--1||g__Methylibium--1||g__Paraburkholderia--1||g__Sphingomonas--1:capture_order_counter=o__Burkholderiales--3||o__Sphingomonadales--1:capture_phylum_counter=p__Proteobacteria--4:capture_species_counter=s__Caballeronia catudaia--1||s__Methylibium sp902826655--1||s__Paraburkholderia madseniana--1||s__Sphingomonas kyeonggiensis--1:evalue_avg=3.31e-55:evalue_max=3.31e-55:evalue_min=3.31e-55:evalue_std=0:evalue_sum=3.31e-55:gapopen_avg=0.0:gapopen_max=0.0:gapopen_min=0.0:gapopen_std=0:gapopen_sum=0.0:gtdb_class_counter=:gtdb_domain_counter=:gtdb_family_counter=:gtdb_genus_counter=:gtdb_order_counter=:gtdb_phylum_counter=:gtdb_species_counter=:heptad_counter=MCP-40H--4:lbd_counter=:length_avg=116.0:length_max=116.0:length_min=116.0:length_std=0:length_sum=116.0:mismatch_avg=14.0:mismatch_max=14.0:mismatch_min=14.0:mismatch_std=0:mismatch_sum=14.0:name=N214710:qcovhsp_avg=98.3:qcovhsp_max=98.3:qcovhsp_min=98.3:qcovhsp_std=0:qcovhsp_sum=98.3:qend_avg=118.0:qend_max=118.0:qend_min=118.0:qend_std=0:qend_sum=118.0:qstart_avg=3.0:qstart_max=3.0:qstart_min=3.0:qstart_std=0:qstart_sum=3.0:ref_name_counter=GB_GCA_003242685.1_protein.faa_QGVD01000048.1_22@PF00015_full_PFAM.446.622--1:scovhsp_avg=65.9:scovhsp_max=65.9:scovhsp_min=65.9:scovhsp_std=0:scovhsp_sum=65.9:send_avg=160.0:send_max=160.0:send_min=160.0:send_std=0:send_sum=160.0:sstart_avg=45.0:sstart_max=45.0:sstart_min=45.0:sstart_std=0:sstart_sum=45.0])0:5e-09[&&NHX:Sample_counter=rhizpot3--1||rhiztom1--2||rhiztom3--2:Type_counter=capture--5:besthit_avg=93.95:besthit_max=100.0:besthit_min=87.9:besthit_std=8.55599205235722:besthit_sum=187.9:bitscore_avg=122.45:bitscore_max=171.0:bitscore_min=73.9:bitscore_std=68.66006845321375:bitscore_sum=244.9:capture_class_counter=c__Alphaproteobacteria--1||c__Gammaproteobacteria--3||c__Halobacteria--1:capture_domain_counter=d__Archaea--1||d__Bacteria--4:capture_family_counter=f__Burkholderiaceae--3||f__Haloferacaceae--1||f__Sphingomonadaceae--1:capture_genus_counter=g__Caballeronia--1||g__Halorubrum--1||g__Methylibium--1||g__Paraburkholderia--1||g__Sphingomonas--1:capture_order_counter=o__Burkholderiales--3||o__Halobacteriales--1||o__Sphingomonadales--1:capture_phylum_counter=p__Halobacteriota--1||p__Proteobacteria--4:capture_species_counter=s__Caballeronia catudaia--1||s__Halorubrum trapanicum_A--1||s__Methylibium sp902826655--1||s__Paraburkholderia madseniana--1||s__Sphingomonas kyeonggiensis--1:evalue_avg=9.15e-20:evalue_max=1.83e-19:evalue_min=3.31e-55:evalue_std=1.294005409571382e-19:evalue_sum=1.83e-19:gapopen_avg=0.0:gapopen_max=0.0:gapopen_min=0.0:gapopen_std=0.0:gapopen_sum=0.0:gtdb_class_counter=:gtdb_domain_counter=:gtdb_family_counter=:gtdb_genus_counter=:gtdb_order_counter=:gtdb_phylum_counter=:gtdb_species_counter=:heptad_counter=MCP-40H--5:lbd_counter=:length_avg=77.5:length_max=116.0:length_min=39.0:length_std=54.44722215136416:length_sum=155.0:mismatch_avg=7.0:mismatch_max=14.0:mismatch_min=0.0:mismatch_std=9.899494936611665:mismatch_sum=14.0:name=N214711:qcovhsp_avg=99.15:qcovhsp_max=100.0:qcovhsp_min=98.3:qcovhsp_std=1.2020815280171329:qcovhsp_sum=198.3:qend_avg=78.5:qend_max=118.0:qend_min=39.0:qend_std=55.86143571373726:qend_sum=157.0:qstart_avg=2.0:qstart_max=3.0:qstart_min=1.0:qstart_std=1.4142135623730951:qstart_sum=4.0:ref_name_counter=GB_GCA_003242685.1_protein.faa_QGVD01000048.1_22@PF00015_full_PFAM.446.622--1||GB_GCA_018240265.1_protein.faa_JAFEGC010000038.1_17@PF00015_full_PFAM.456.526--1:scovhsp_avg=60.800000000000004:scovhsp_max=65.9:scovhsp_min=55.7:scovhsp_std=7.2124891681027865:scovhsp_sum=121.60000000000001:send_avg=101.5:send_max=160.0:send_min=43.0:send_std=82.73149339882606:send_sum=203.0:sstart_avg=25.0:sstart_max=45.0:sstart_min=5.0:sstart_std=28.284271247461902:sstart_sum=50.0],(((d9f5d41d-b13f-5c20-a390-f6c4ede5d14d_1@MCPsignal.24.112:5e-09[&&NHX:Sample=rhiztom1:Type=capture:capture_class=c__Bacteroidia:capture_domain=d__Bacteria:capture_family=f__CAJPTX01:capture_genus=g__Bacteroides_D:capture_order=o__Bacteroidales:capture_phylum=p__Bacteroidota:capture_species=s__Bacteroides_D sp002749065:heptad=MCP-40H],(9ccbbd80-0ecf-4324-98a8-3d29e8bf3386_1@MCPsignal.105.192:0[&&NHX:Sample=rhiztom1:Type=capture:capture_class=c__Bacteroidia:capture_domain=d__Bacteria:capture_family=f__CAJPTX01:capture_genus=g__Bacteroides_D:capture_order=o__Bacteroidales:capture_phylum=p__Bacteroidota:capture_species=s__Bacteroides_D sp002749065:heptad=MCP-40H],fefeb305-1045-40d8-8ad3-9ecf7e7ce548_3@MCPsignal.60.147:0[&&NHX:Sample=rhiztom2:Type=capture:capture_class=c__Bacteroidia:capture_domain=d__Bacteria:capture_family=f__CAJPTX01:capture_genus=g__Bacteroides_D:capture_order=o__Bacteroidales:capture_phylum=p__Bacteroidota:capture_species=s__Bacteroides_D sp002749065:heptad=MCP-40H]):5e-09[&&NHX:Sample_counter=rhiztom1--1||rhiztom2--1:Type_counter=capture--2:capture_class_counter=c__Bacteroidia--2:capture_domain_counter=d__Bacteria--2:capture_family_counter=f__CAJPTX01--2:capture_genus_counter=g__Bacteroides_D--2:capture_order_counter=o__Bacteroidales--2:capture_phylum_counter=p__Bacteroidota--2:capture_species_counter=s__Bacteroides_D sp002749065--2:gtdb_class_counter=:gtdb_domain_counter=:gtdb_family_counter=:gtdb_genus_counter=:gtdb_order_counter=:gtdb_phylum_counter=:gtdb_species_counter=:heptad_counter=MCP-40H--2:lbd_counter=:name=N214715:ref_name_counter=])0:6e-09[&&NHX:Sample_counter=rhiztom1--2||rhiztom2--1:Type_counter=capture--3:capture_class_counter=c__Bacteroidia--3:capture_domain_counter=d__Bacteria--3:capture_family_counter=f__CAJPTX01--3:capture_genus_counter=g__Bacteroides_D--3:capture_order_counter=o__Bacteroidales--3:capture_phylum_counter=p__Bacteroidota--3:capture_species_counter=s__Bacteroides_D sp002749065--3:gtdb_class_counter=:gtdb_domain_counter=:gtdb_family_counter=:gtdb_genus_counter=:gtdb_order_counter=:gtdb_phylum_counter=:gtdb_species_counter=:heptad_counter=MCP-40H--3:lbd_counter=:name=N214716:ref_name_counter=],6e0f4751-8314-427a-896d-bbe12e1e89a2_3@MCPsignal.161.248:0.00917115[&&NHX:Sample=rhiztom2:Type=capture:capture_class=c__Gammaproteobacteria:capture_domain=d__Bacteria:capture_family=f__Enterobacteriaceae:capture_genus=g__Kosakonia:capture_order=o__Enterobacterales:capture_phylum=p__Proteobacteria:capture_species=s__Kosakonia sp002886105:heptad=MCP-40H])0:5e-09[&&NHX:Sample_counter=rhiztom1--2||rhiztom2--2:Type_counter=capture--4:capture_class_counter=c__Bacteroidia--3||c__Gammaproteobacteria--1:capture_domain_counter=d__Bacteria--4:capture_family_counter=f__CAJPTX01--3||f__Enterobacteriaceae--1:capture_genus_counter=g__Bacteroides_D--3||g__Kosakonia--1:capture_order_counter=o__Bacteroidales--3||o__Enterobacterales--1:capture_phylum_counter=p__Bacteroidota--3||p__Proteobacteria--1:capture_species_counter=s__Bacteroides_D sp002749065--3||s__Kosakonia sp002886105--1:gtdb_class_counter=:gtdb_domain_counter=:gtdb_family_counter=:gtdb_genus_counter=:gtdb_order_counter=:gtdb_phylum_counter=:gtdb_species_counter=:heptad_counter=MCP-40H--4:lbd_counter=:name=N214718:ref_name_counter=],1e68f25f-949c-42b1-beba-33093710c595_3@MCPsignal.43.124:0.0102841[&&NHX:Sample=rhiztom3:Type=capture:capture_class=c__Gammaproteobacteria:capture_domain=d__Bacteria:capture_family=f__Burkholderiaceae:capture_genus=g__Pandoraea:capture_order=o__Burkholderiales:capture_phylum=p__Proteobacteria:capture_species=s__Pandoraea sputorum:heptad=MCP-44H])0:5e-09[&&NHX:Sample_counter=rhiztom1--2||rhiztom2--2||rhiztom3--1:Type_counter=capture--5:capture_class_counter=c__Bacteroidia--3||c__Gammaproteobacteria--2:capture_domain_counter=d__Bacteria--5:capture_family_counter=f__Burkholderiaceae--1||f__CAJPTX01--3||f__Enterobacteriaceae--1:capture_genus_counter=g__Bacteroides_D--3||g__Kosakonia--1||g__Pandoraea--1:capture_order_counter=o__Bacteroidales--3||o__Burkholderiales--1||o__Enterobacterales--1:capture_phylum_counter=p__Bacteroidota--3||p__Proteobacteria--2:capture_species_counter=s__Bacteroides_D sp002749065--3||s__Kosakonia sp002886105--1||s__Pandoraea sputorum--1:gtdb_class_counter=:gtdb_domain_counter=:gtdb_family_counter=:gtdb_genus_counter=:gtdb_order_counter=:gtdb_phylum_counter=:gtdb_species_counter=:heptad_counter=MCP-40H--4||MCP-44H--1:lbd_counter=:name=N214720:ref_name_counter=])0.171:0.0115495[&&NHX:Sample_counter=rhizpot3--1||rhiztom1--4||rhiztom2--2||rhiztom3--3:Type_counter=capture--10:besthit_avg=93.95:besthit_max=100.0:besthit_min=87.9:besthit_std=8.55599205235722:besthit_sum=187.9:bitscore_avg=122.45:bitscore_max=171.0:bitscore_min=73.9:bitscore_std=68.66006845321375:bitscore_sum=244.9:capture_class_counter=c__Alphaproteobacteria--1||c__Bacteroidia--3||c__Gammaproteobacteria--5||c__Halobacteria--1:capture_domain_counter=d__Archaea--1||d__Bacteria--9:capture_family_counter=f__Burkholderiaceae--4||f__CAJPTX01--3||f__Enterobacteriaceae--1||f__Haloferacaceae--1||f__Sphingomonadaceae--1:capture_genus_counter=g__Bacteroides_D--3||g__Caballeronia--1||g__Halorubrum--1||g__Kosakonia--1||g__Methylibium--1||g__Pandoraea--1||g__Paraburkholderia--1||g__Sphingomonas--1:capture_order_counter=o__Bacteroidales--3||o__Burkholderiales--4||o__Enterobacterales--1||o__Halobacteriales--1||o__Sphingomonadales--1:capture_phylum_counter=p__Bacteroidota--3||p__Halobacteriota--1||p__Proteobacteria--6:capture_species_counter=s__Bacteroides_D sp002749065--3||s__Caballeronia catudaia--1||s__Halorubrum trapanicum_A--1||s__Kosakonia sp002886105--1||s__Methylibium sp902826655--1||s__Pandoraea sputorum--1||s__Paraburkholderia madseniana--1||s__Sphingomonas kyeonggiensis--1:evalue_avg=9.15e-20:evalue_max=1.83e-19:evalue_min=3.31e-55:evalue_std=1.294005409571382e-19:evalue_sum=1.83e-19:gapopen_avg=0.0:gapopen_max=0.0:gapopen_min=0.0:gapopen_std=0.0:gapopen_sum=0.0:gtdb_class_counter=:gtdb_domain_counter=:gtdb_family_counter=:gtdb_genus_counter=:gtdb_order_counter=:gtdb_phylum_counter=:gtdb_species_counter=:heptad_counter=MCP-40H--9||MCP-44H--1:lbd_counter=:length_avg=77.5:length_max=116.0:length_min=39.0:length_std=54.44722215136416:length_sum=155.0:mismatch_avg=7.0:mismatch_max=14.0:mismatch_min=0.0:mismatch_std=9.899494936611665:mismatch_sum=14.0:name=N214721:qcovhsp_avg=99.15:qcovhsp_max=100.0:qcovhsp_min=98.3:qcovhsp_std=1.2020815280171329:qcovhsp_sum=198.3:qend_avg=78.5:qend_max=118.0:qend_min=39.0:qend_std=55.86143571373726:qend_sum=157.0:qstart_avg=2.0:qstart_max=3.0:qstart_min=1.0:qstart_std=1.4142135623730951:qstart_sum=4.0:ref_name_counter=GB_GCA_003242685.1_protein.faa_QGVD01000048.1_22@PF00015_full_PFAM.446.622--1||GB_GCA_018240265.1_protein.faa_JAFEGC010000038.1_17@PF00015_full_PFAM.456.526--1:scovhsp_avg=60.800000000000004:scovhsp_max=65.9:scovhsp_min=55.7:scovhsp_std=7.2124891681027865:scovhsp_sum=121.60000000000001:send_avg=101.5:send_max=160.0:send_min=43.0:send_std=82.73149339882606:send_sum=203.0:sstart_avg=25.0:sstart_max=45.0:sstart_min=5.0:sstart_std=28.284271247461902:sstart_sum=50.0])0.404:0.0115469[&&NHX:Sample_counter=rhizpot3--1||rhiztom1--4||rhiztom2--3||rhiztom3--3:Type_counter=capture--11:besthit_avg=93.95:besthit_max=100.0:besthit_min=87.9:besthit_std=8.55599205235722:besthit_sum=187.9:bitscore_avg=122.45:bitscore_max=171.0:bitscore_min=73.9:bitscore_std=68.66006845321375:bitscore_sum=244.9:capture_class_counter=c__Alphaproteobacteria--1||c__Bacteroidia--4||c__Gammaproteobacteria--5||c__Halobacteria--1:capture_domain_counter=d__Archaea--1||d__Bacteria--10:capture_family_counter=f__Burkholderiaceae--4||f__CAJPTX01--4||f__Enterobacteriaceae--1||f__Haloferacaceae--1||f__Sphingomonadaceae--1:capture_genus_counter=g__Bacteroides_D--4||g__Caballeronia--1||g__Halorubrum--1||g__Kosakonia--1||g__Methylibium--1||g__Pandoraea--1||g__Paraburkholderia--1||g__Sphingomonas--1:capture_order_counter=o__Bacteroidales--4||o__Burkholderiales--4||o__Enterobacterales--1||o__Halobacteriales--1||o__Sphingomonadales--1:capture_phylum_counter=p__Bacteroidota--4||p__Halobacteriota--1||p__Proteobacteria--6:capture_species_counter=s__Bacteroides_D sp002749065--4||s__Caballeronia catudaia--1||s__Halorubrum trapanicum_A--1||s__Kosakonia sp002886105--1||s__Methylibium sp902826655--1||s__Pandoraea sputorum--1||s__Paraburkholderia madseniana--1||s__Sphingomonas kyeonggiensis--1:evalue_avg=9.15e-20:evalue_max=1.83e-19:evalue_min=3.31e-55:evalue_std=1.294005409571382e-19:evalue_sum=1.83e-19:gapopen_avg=0.0:gapopen_max=0.0:gapopen_min=0.0:gapopen_std=0.0:gapopen_sum=0.0:gtdb_class_counter=:gtdb_domain_counter=:gtdb_family_counter=:gtdb_genus_counter=:gtdb_order_counter=:gtdb_phylum_counter=:gtdb_species_counter=:heptad_counter=MCP-40H--10||MCP-44H--1:lbd_counter=:length_avg=77.5:length_max=116.0:length_min=39.0:length_std=54.44722215136416:length_sum=155.0:mismatch_avg=7.0:mismatch_max=14.0:mismatch_min=0.0:mismatch_std=9.899494936611665:mismatch_sum=14.0:name=N214722:qcovhsp_avg=99.15:qcovhsp_max=100.0:qcovhsp_min=98.3:qcovhsp_std=1.2020815280171329:qcovhsp_sum=198.3:qend_avg=78.5:qend_max=118.0:qend_min=39.0:qend_std=55.86143571373726:qend_sum=157.0:qstart_avg=2.0:qstart_max=3.0:qstart_min=1.0:qstart_std=1.4142135623730951:qstart_sum=4.0:ref_name_counter=GB_GCA_003242685.1_protein.faa_QGVD01000048.1_22@PF00015_full_PFAM.446.622--1||GB_GCA_018240265.1_protein.faa_JAFEGC010000038.1_17@PF00015_full_PFAM.456.526--1:scovhsp_avg=60.800000000000004:scovhsp_max=65.9:scovhsp_min=55.7:scovhsp_std=7.2124891681027865:scovhsp_sum=121.60000000000001:send_avg=101.5:send_max=160.0:send_min=43.0:send_std=82.73149339882606:send_sum=203.0:sstart_avg=25.0:sstart_max=45.0:sstart_min=5.0:sstart_std=28.284271247461902:sstart_sum=50.0])0.833:0.0115805[&&NHX:Sample_counter=rhizpot3--1||rhiztom1--4||rhiztom2--3||rhiztom3--4:Type_counter=capture--12:besthit_avg=93.95:besthit_max=100.0:besthit_min=87.9:besthit_std=8.55599205235722:besthit_sum=187.9:bitscore_avg=122.45:bitscore_max=171.0:bitscore_min=73.9:bitscore_std=68.66006845321375:bitscore_sum=244.9:capture_class_counter=c__Alphaproteobacteria--1||c__Bacteroidia--4||c__Gammaproteobacteria--6||c__Halobacteria--1:capture_domain_counter=d__Archaea--1||d__Bacteria--11:capture_family_counter=f__Burkholderiaceae--4||f__CAJPTX01--4||f__Enterobacteriaceae--2||f__Haloferacaceae--1||f__Sphingomonadaceae--1:capture_genus_counter=g__Bacteroides_D--4||g__Caballeronia--1||g__Halorubrum--1||g__Kosakonia--2||g__Methylibium--1||g__Pandoraea--1||g__Paraburkholderia--1||g__Sphingomonas--1:capture_order_counter=o__Bacteroidales--4||o__Burkholderiales--4||o__Enterobacterales--2||o__Halobacteriales--1||o__Sphingomonadales--1:capture_phylum_counter=p__Bacteroidota--4||p__Halobacteriota--1||p__Proteobacteria--7:capture_species_counter=s__Bacteroides_D sp002749065--4||s__Caballeronia catudaia--1||s__Halorubrum trapanicum_A--1||s__Kosakonia sp002886105--2||s__Methylibium sp902826655--1||s__Pandoraea sputorum--1||s__Paraburkholderia madseniana--1||s__Sphingomonas kyeonggiensis--1:evalue_avg=9.15e-20:evalue_max=1.83e-19:evalue_min=3.31e-55:evalue_std=1.294005409571382e-19:evalue_sum=1.83e-19:gapopen_avg=0.0:gapopen_max=0.0:gapopen_min=0.0:gapopen_std=0.0:gapopen_sum=0.0:gtdb_class_counter=:gtdb_domain_counter=:gtdb_family_counter=:gtdb_genus_counter=:gtdb_order_counter=:gtdb_phylum_counter=:gtdb_species_counter=:heptad_counter=MCP-40H--11||MCP-44H--1:lbd_counter=:length_avg=77.5:length_max=116.0:length_min=39.0:length_std=54.44722215136416:length_sum=155.0:mismatch_avg=7.0:mismatch_max=14.0:mismatch_min=0.0:mismatch_std=9.899494936611665:mismatch_sum=14.0:name=N214723:qcovhsp_avg=99.15:qcovhsp_max=100.0:qcovhsp_min=98.3:qcovhsp_std=1.2020815280171329:qcovhsp_sum=198.3:qend_avg=78.5:qend_max=118.0:qend_min=39.0:qend_std=55.86143571373726:qend_sum=157.0:qstart_avg=2.0:qstart_max=3.0:qstart_min=1.0:qstart_std=1.4142135623730951:qstart_sum=4.0:ref_name_counter=GB_GCA_003242685.1_protein.faa_QGVD01000048.1_22@PF00015_full_PFAM.446.622--1||GB_GCA_018240265.1_protein.faa_JAFEGC010000038.1_17@PF00015_full_PFAM.456.526--1:scovhsp_avg=60.800000000000004:scovhsp_max=65.9:scovhsp_min=55.7:scovhsp_std=7.2124891681027865:scovhsp_sum=121.60000000000001:send_avg=101.5:send_max=160.0:send_min=43.0:send_std=82.73149339882606:send_sum=203.0:sstart_avg=25.0:sstart_max=45.0:sstart_min=5.0:sstart_std=28.284271247461902:sstart_sum=50.0],(((((c6014089-d5ea-4c3f-81ba-f401be2fedc3_4@MCPsignal.129.216:0.0091966[&&NHX:Sample=rhiztom2:Type=capture:capture_class=c__Alphaproteobacteria:capture_domain=d__Bacteria:capture_family=f__Sphingomonadaceae:capture_genus=g__Sphingomonas:capture_order=o__Sphingomonadales:capture_phylum=p__Proteobacteria:capture_species=s__Sphingomonas sp014334115:heptad=MCP-40H],14765e84-4d09-4b94-93b7-aa2ee37afcd0_1@MCPsignal.139.222:5e-09[&&NHX:Sample=rhiztom1:Type=capture:capture_class=c__Gammaproteobacteria:capture_domain=d__Bacteria:capture_family=f__Burkholderiaceae:capture_genus=g__Rhizobacter:capture_order=o__Burkholderiales:capture_phylum=p__Proteobacteria:capture_species=s__Rhizobacter sp903643055:heptad=MCP-40H])0:5e-09[&&NHX:Sample_counter=rhiztom1--1||rhiztom2--1:Type_counter=capture--2:capture_class_counter=c__Alphaproteobacteria--1||c__Gammaproteobacteria--1:capture_domain_counter=d__Bacteria--2:capture_family_counter=f__Burkholderiaceae--1||f__Sphingomonadaceae--1:capture_genus_counter=g__Rhizobacter--1||g__Sphingomonas--1:capture_order_counter=o__Burkholderiales--1||o__Sphingomonadales--1:capture_phylum_counter=p__Proteobacteria--2:capture_species_counter=s__Rhizobacter sp903643055--1||s__Sphingomonas sp014334115--1:gtdb_class_counter=:gtdb_domain_counter=:gtdb_family_counter=:gtdb_genus_counter=:gtdb_order_counter=:gtdb_phylum_counter=:gtdb_species_counter=:heptad_counter=MCP-40H--2:lbd_counter=:name=N214726:ref_name_counter=],(dd6ffad0-700b-4bd8-a373-e31498e3be8d_3@MCPsignal.75.163:0.0183959[&&NHX:Sample=rhiztom3:Type=capture:capture_class=c__Gammaproteobacteria:capture_domain=d__Bacteria:capture_family=f__Burkholderiaceae:capture_genus=g__Acidovorax:capture_order=o__Burkholderiales:capture_phylum=p__Proteobacteria:capture_species=s__Acidovorax kalamii:heptad=MCP-40H],(2198774f-e513-4a78-a4fc-1eea9d9fed3d_1@MCPsignal.216.303:0.0185016[&&NHX:Sample=rhiztom2:Type=capture:capture_class=c__Gammaproteobacteria:capture_domain=d__Bacteria:capture_family=f__Enterobacteriaceae:capture_genus=g__Cedecea:capture_order=o__Enterobacterales:capture_phylum=p__Proteobacteria:capture_species=s__Cedecea neteri_C:heptad=MCP-40H],51ece546-77de-442f-baff-e5f14f173179_4@MCPsignal.26.103:5e-09[&&NHX:Sample=rhiztom2:Type=capture:capture_class=c__Alphaproteobacteria:capture_domain=d__Bacteria:capture_family=f__Sphingomonadaceae:capture_genus=g__Sphingomonas:capture_order=o__Sphingomonadales:capture_phylum=p__Proteobacteria:capture_species=s__Sphingomonas kyeonggiensis_A:heptad=MCP-40H])0:5e-09[&&NHX:Sample_counter=rhiztom2--2:Type_counter=capture--2:capture_class_counter=c__Alphaproteobacteria--1||c__Gammaproteobacteria--1:capture_domain_counter=d__Bacteria--2:capture_family_counter=f__Enterobacteriaceae--1||f__Sphingomonadaceae--1:capture_genus_counter=g__Cedecea--1||g__Sphingomonas--1:capture_order_counter=o__Enterobacterales--1||o__Sphingomonadales--1:capture_phylum_counter=p__Proteobacteria--2:capture_species_counter=s__Cedecea neteri_C--1||s__Sphingomonas kyeonggiensis_A--1:gtdb_class_counter=:gtdb_domain_counter=:gtdb_family_counter=:gtdb_genus_counter=:gtdb_order_counter=:gtdb_phylum_counter=:gtdb_species_counter=:heptad_counter=MCP-40H--2:lbd_counter=:name=N214730:ref_name_counter=])0.824:0.00914257[&&NHX:Sample_counter=rhiztom2--2||rhiztom3--1:Type_counter=capture--3:capture_class_counter=c__Alphaproteobacteria--1||c__Gammaproteobacteria--2:capture_domain_counter=d__Bacteria--3:capture_family_counter=f__Burkholderiaceae--1||f__Enterobacteriaceae--1||f__Sphingomonadaceae--1:capture_genus_counter=g__Acidovorax--1||g__Cedecea--1||g__Sphingomonas--1:capture_order_counter=o__Burkholderiales--1||o__Enterobacterales--1||o__Sphingomonadales--1:capture_phylum_counter=p__Proteobacteria--3:capture_species_counter=s__Acidovorax kalamii--1||s__Cedecea neteri_C--1||s__Sphingomonas kyeonggiensis_A--1:gtdb_class_counter=:gtdb_domain_counter=:gtdb_family_counter=:gtdb_genus_counter=:gtdb_order_counter=:gtdb_phylum_counter=:gtdb_species_counter=:heptad_counter=MCP-40H--3:lbd_counter=:name=N214731:ref_name_counter=])0:5e-09[&&NHX:Sample_counter=rhiztom1--1||rhiztom2--3||rhiztom3--1:Type_counter=capture--5:capture_class_counter=c__Alphaproteobacteria--2||c__Gammaproteobacteria--3:capture_domain_counter=d__Bacteria--5:capture_family_counter=f__Burkholderiaceae--2||f__Enterobacteriaceae--1||f__Sphingomonadaceae--2:capture_genus_counter=g__Acidovorax--1||g__Cedecea--1||g__Rhizobacter--1||g__Sphingomonas--2:capture_order_counter=o__Burkholderiales--2||o__Enterobacterales--1||o__Sphingomonadales--2:capture_phylum_counter=p__Proteobacteria--5:capture_species_counter=s__Acidovorax kalamii--1||s__Cedecea neteri_C--1||s__Rhizobacter sp903643055--1||s__Sphingomonas kyeonggiensis_A--1||s__Sphingomonas sp014334115--1:gtdb_class_counter=:gtdb_domain_counter=:gtdb_family_counter=:gtdb_genus_counter=:gtdb_order_counter=:gtdb_phylum_counter=:gtdb_species_counter=:heptad_counter=MCP-40H--5:lbd_counter=:name=N214732:ref_name_counter=],((((3e5626de-6110-5f73-aafd-fc138b6915bb_3@MCPsignal.60.138:5e-09[&&NHX:Sample=rhiztom2:Type=capture:capture_class=c__Gammaproteobacteria:capture_domain=d__Bacteria:capture_family=f__Burkholderiaceae:capture_genus=g__Aquabacterium_A:capture_order=o__Burkholderiales:capture_phylum=p__Proteobacteria:capture_species=s__Aquabacterium_A sp016213205:heptad=MCP-40H],((5a785e13-f242-4fc2-8405-7875832e6b8c_3@MCPsignal.77.158:0.00817639[&&NHX:Sample=rhiztom1:Type=capture:capture_class=c__Gammaproteobacteria:capture_domain=d__Bacteria:capture_family=f__Burkholderiaceae:capture_genus=g__Aquabacterium_A:capture_order=o__Burkholderiales:capture_phylum=p__Proteobacteria:capture_species=s__Aquabacterium_A sp016213205:heptad=MCP-40H],(9247c464-2895-4a1b-be3e-60de67db7acb_4@MCPsignal.87.174:0.00912614[&&NHX:Sample=rhiztom1:Type=capture:capture_class=c__Alphaproteobacteria:capture_domain=d__Bacteria:capture_family=f__Sphingomonadaceae:capture_genus=g__Sphingomonas:capture_order=o__Sphingomonadales:capture_phylum=p__Proteobacteria:capture_species=s__Sphingomonas kyeonggiensis_A:heptad=MCP-40H],(5a762ae3-d6c6-41c5-96a2-c6c4cda8eb9a_2@MCPsignal.130.216:5e-09[&&NHX:Sample=rhiztom1:Type=capture:capture_class=c__Gammaproteobacteria:capture_domain=d__Bacteria:capture_family=f__Enterobacteriaceae:capture_genus=g__Kosakonia:capture_order=o__Enterobacterales:capture_phylum=p__Proteobacteria:capture_species=s__Kosakonia sp002886105:heptad=MCP-40H],(81f6b7ae-36bb-4a1e-82a2-fd8568e59242_2@MCPsignal.176.263:0[&&NHX:Sample=rhiztom2:Type=capture:capture_class=c__Alphaproteobacteria:capture_domain=d__Bacteria:capture_family=f__Sphingomonadaceae:capture_genus=g__Sphingomonas:capture_order=o__Sphingomonadales:capture_phylum=p__Proteobacteria:capture_species=s__Sphingomonas kyeonggiensis_A:heptad=MCP-40H],7193ecb2-b835-4937-9b85-4ed49142e7f2_2@MCPsignal.221.308:0[&&NHX:Sample=rhiztom2:Type=capture:capture_class=c__Alphaproteobacteria:capture_domain=d__Bacteria:capture_family=f__Sphingomonadaceae:capture_genus=g__Sphingomonas:capture_order=o__Sphingomonadales:capture_phylum=p__Proteobacteria:capture_species=s__Sphingomonas kyeonggiensis_A:heptad=MCP-40H]):5e-09[&&NHX:Sample_counter=rhiztom2--2:Type_counter=capture--2:capture_class_counter=c__Alphaproteobacteria--2:capture_domain_counter=d__Bacteria--2:capture_family_counter=f__Sphingomonadaceae--2:capture_genus_counter=g__Sphingomonas--2:capture_order_counter=o__Sphingomonadales--2:capture_phylum_counter=p__Proteobacteria--2:capture_species_counter=s__Sphingomonas kyeonggiensis_A--2:gtdb_class_counter=:gtdb_domain_counter=:gtdb_family_counter=:gtdb_genus_counter=:gtdb_order_counter=:gtdb_phylum_counter=:gtdb_species_counter=:heptad_counter=MCP-40H--2:lbd_counter=:name=N214739:ref_name_counter=])0.605:5e-09[&&NHX:Sample_counter=rhiztom1--1||rhiztom2--2:Type_counter=capture--3:capture_class_counter=c__Alphaproteobacteria--2||c__Gammaproteobacteria--1:capture_domain_counter=d__Bacteria--3:capture_family_counter=f__Enterobacteriaceae--1||f__Sphingomonadaceae--2:capture_genus_counter=g__Kosakonia--1||g__Sphingomonas--2:capture_order_counter=o__Enterobacterales--1||o__Sphingomonadales--2:capture_phylum_counter=p__Proteobacteria--3:capture_species_counter=s__Kosakonia sp002886105--1||s__Sphingomonas kyeonggiensis_A--2:gtdb_class_counter=:gtdb_domain_counter=:gtdb_family_counter=:gtdb_genus_counter=:gtdb_order_counter=:gtdb_phylum_counter=:gtdb_species_counter=:heptad_counter=MCP-40H--3:lbd_counter=:name=N214740:ref_name_counter=])0.919:0.0073067[&&NHX:Sample_counter=rhiztom1--2||rhiztom2--2:Type_counter=capture--4:capture_class_counter=c__Alphaproteobacteria--3||c__Gammaproteobacteria--1:capture_domain_counter=d__Bacteria--4:capture_family_counter=f__Enterobacteriaceae--1||f__Sphingomonadaceae--3:capture_genus_counter=g__Kosakonia--1||g__Sphingomonas--3:capture_order_counter=o__Enterobacterales--1||o__Sphingomonadales--3:capture_phylum_counter=p__Proteobacteria--4:capture_species_counter=s__Kosakonia sp002886105--1||s__Sphingomonas kyeonggiensis_A--3:gtdb_class_counter=:gtdb_domain_counter=:gtdb_family_counter=:gtdb_genus_counter=:gtdb_order_counter=:gtdb_phylum_counter=:gtdb_species_counter=:heptad_counter=MCP-40H--4:lbd_counter=:name=N214741:ref_name_counter=])0.924:0.00297758[&&NHX:Sample_counter=rhiztom1--3||rhiztom2--2:Type_counter=capture--5:capture_class_counter=c__Alphaproteobacteria--3||c__Gammaproteobacteria--2:capture_domain_counter=d__Bacteria--5:capture_family_counter=f__Burkholderiaceae--1||f__Enterobacteriaceae--1||f__Sphingomonadaceae--3:capture_genus_counter=g__Aquabacterium_A--1||g__Kosakonia--1||g__Sphingomonas--3:capture_order_counter=o__Burkholderiales--1||o__Enterobacterales--1||o__Sphingomonadales--3:capture_phylum_counter=p__Proteobacteria--5:capture_species_counter=s__Aquabacterium_A sp016213205--1||s__Kosakonia sp002886105--1||s__Sphingomonas kyeonggiensis_A--3:gtdb_class_counter=:gtdb_domain_counter=:gtdb_family_counter=:gtdb_genus_counter=:gtdb_order_counter=:gtdb_phylum_counter=:gtdb_species_counter=:heptad_counter=MCP-40H--5:lbd_counter=:name=N214742:ref_name_counter=],((8e84645f-fc83-4bce-9495-558da137128c_5@MCPsignal.164.248:0.00929073[&&NHX:Sample=rhiztom3:Type=capture:capture_class=c__Bacteroidia:capture_domain=d__Bacteria:capture_family=f__CAJPTX01:capture_genus=g__Bacteroides_D:capture_order=o__Bacteroidales:capture_phylum=p__Bacteroidota:capture_species=s__Bacteroides_D sp002749065:heptad=MCP-40H],(d522a958-6c93-42f0-b3ce-896f3ac1cb55_2@MCPsignal.25.100:5e-09[&&NHX:Sample=rhiztom2:Type=capture:capture_class=c__Gammaproteobacteria:capture_domain=d__Bacteria:capture_family=f__Enterobacteriaceae:capture_genus=g__Kosakonia:capture_order=o__Enterobacterales:capture_phylum=p__Proteobacteria:capture_species=s__Kosakonia sp002886105:heptad=MCP-40H],32e5260e-7141-48c7-9351-da57dee0f6b2_4@MCPsignal.457.555:0.0270964[&&NHX:Sample=rhiztom3:Type=capture:capture_class=c__Alphaproteobacteria:capture_domain=d__Bacteria:capture_family=f__Sphingomonadaceae:capture_genus=g__Sphingomonas:capture_order=o__Sphingomonadales:capture_phylum=p__Proteobacteria:capture_species=s__Sphingomonas sp013416555:heptad=MCP-40H])0:5e-09[&&NHX:Sample_counter=rhiztom2--1||rhiztom3--1:Type_counter=capture--2:capture_class_counter=c__Alphaproteobacteria--1||c__Gammaproteobacteria--1:capture_domain_counter=d__Bacteria--2:capture_family_counter=f__Enterobacteriaceae--1||f__Sphingomonadaceae--1:capture_genus_counter=g__Kosakonia--1||g__Sphingomonas--1:capture_order_counter=o__Enterobacterales--1||o__Sphingomonadales--1:capture_phylum_counter=p__Proteobacteria--2:capture_species_counter=s__Kosakonia sp002886105--1||s__Sphingomonas sp013416555--1:gtdb_class_counter=:gtdb_domain_counter=:gtdb_family_counter=:gtdb_genus_counter=:gtdb_order_counter=:gtdb_phylum_counter=:gtdb_species_counter=:heptad_counter=MCP-40H--2:lbd_counter=:name=N214746:ref_name_counter=])0:5e-09[&&NHX:Sample_counter=rhiztom2--1||rhiztom3--2:Type_counter=capture--3:capture_class_counter=c__Alphaproteobacteria--1||c__Bacteroidia--1||c__Gammaproteobacteria--1:capture_domain_counter=d__Bacteria--3:capture_family_counter=f__CAJPTX01--1||f__Enterobacteriaceae--1||f__Sphingomonadaceae--1:capture_genus_counter=g__Bacteroides_D--1||g__Kosakonia--1||g__Sphingomonas--1:capture_order_counter=o__Bacteroidales--1||o__Enterobacterales--1||o__Sphingomonadales--1:capture_phylum_counter=p__Bacteroidota--1||p__Proteobacteria--2:capture_species_counter=s__Bacteroides_D sp002749065--1||s__Kosakonia sp002886105--1||s__Sphingomonas sp013416555--1:gtdb_class_counter=:gtdb_domain_counter=:gtdb_family_counter=:gtdb_genus_counter=:gtdb_order_counter=:gtdb_phylum_counter=:gtdb_species_counter=:heptad_counter=MCP-40H--3:lbd_counter=:name=N214747:ref_name_counter=],5ba1c7d0-a07f-4cee-8774-427e36c5c667_2@MCPsignal.164.247:5e-09[&&NHX:Sample=rhiztom3:Type=capture:capture_class=c__Gammaproteobacteria:capture_domain=d__Bacteria:capture_family=f__Enterobacteriaceae:capture_genus=g__Kosakonia:capture_order=o__Enterobacterales:capture_phylum=p__Proteobacteria:capture_species=s__Kosakonia sp002886105:heptad=MCP-40H])0.971:5e-09[&&NHX:Sample_counter=rhiztom2--1||rhiztom3--3:Type_counter=capture--4:capture_class_counter=c__Alphaproteobacteria--1||c__Bacteroidia--1||c__Gammaproteobacteria--2:capture_domain_counter=d__Bacteria--4:capture_family_counter=f__CAJPTX01--1||f__Enterobacteriaceae--2||f__Sphingomonadaceae--1:capture_genus_counter=g__Bacteroides_D--1||g__Kosakonia--2||g__Sphingomonas--1:capture_order_counter=o__Bacteroidales--1||o__Enterobacterales--2||o__Sphingomonadales--1:capture_phylum_counter=p__Bacteroidota--1||p__Proteobacteria--3:capture_species_counter=s__Bacteroides_D sp002749065--1||s__Kosakonia sp002886105--2||s__Sphingomonas sp013416555--1:gtdb_class_counter=:gtdb_domain_counter=:gtdb_family_counter=:gtdb_genus_counter=:gtdb_order_counter=:gtdb_phylum_counter=:gtdb_species_counter=:heptad_counter=MCP-40H--4:lbd_counter=:name=N214749:ref_name_counter=])0:5e-09[&&NHX:Sample_counter=rhiztom1--3||rhiztom2--3||rhiztom3--3:Type_counter=capture--9:capture_class_counter=c__Alphaproteobacteria--4||c__Bacteroidia--1||c__Gammaproteobacteria--4:capture_domain_counter=d__Bacteria--9:capture_family_counter=f__Burkholderiaceae--1||f__CAJPTX01--1||f__Enterobacteriaceae--3||f__Sphingomonadaceae--4:capture_genus_counter=g__Aquabacterium_A--1||g__Bacteroides_D--1||g__Kosakonia--3||g__Sphingomonas--4:capture_order_counter=o__Bacteroidales--1||o__Burkholderiales--1||o__Enterobacterales--3||o__Sphingomonadales--4:capture_phylum_counter=p__Bacteroidota--1||p__Proteobacteria--8:capture_species_counter=s__Aquabacterium_A sp016213205--1||s__Bacteroides_D sp002749065--1||s__Kosakonia sp002886105--3||s__Sphingomonas kyeonggiensis_A--3||s__Sphingomonas sp013416555--1:gtdb_class_counter=:gtdb_domain_counter=:gtdb_family_counter=:gtdb_genus_counter=:gtdb_order_counter=:gtdb_phylum_counter=:gtdb_species_counter=:heptad_counter=MCP-40H--9:lbd_counter=:name=N214750:ref_name_counter=])0.327:5e-09[&&NHX:Sample_counter=rhiztom1--3||rhiztom2--4||rhiztom3--3:Type_counter=capture--10:capture_class_counter=c__Alphaproteobacteria--4||c__Bacteroidia--1||c__Gammaproteobacteria--5:capture_domain_counter=d__Bacteria--10:capture_family_counter=f__Burkholderiaceae--2||f__CAJPTX01--1||f__Enterobacteriaceae--3||f__Sphingomonadaceae--4:capture_genus_counter=g__Aquabacterium_A--2||g__Bacteroides_D--1||g__Kosakonia--3||g__Sphingomonas--4:capture_order_counter=o__Bacteroidales--1||o__Burkholderiales--2||o__Enterobacterales--3||o__Sphingomonadales--4:capture_phylum_counter=p__Bacteroidota--1||p__Proteobacteria--9:capture_species_counter=s__Aquabacterium_A sp016213205--2||s__Bacteroides_D sp002749065--1||s__Kosakonia sp002886105--3||s__Sphingomonas kyeonggiensis_A--3||s__Sphingomonas sp013416555--1:gtdb_class_counter=:gtdb_domain_counter=:gtdb_family_counter=:gtdb_genus_counter=:gtdb_order_counter=:gtdb_phylum_counter=:gtdb_species_counter=:heptad_counter=MCP-40H--10:lbd_counter=:name=N214751:ref_name_counter=],(((((8c9b3107-be03-4900-86e7-7f4e096355c0_4@MCPsignal.120.206:5e-09[&&NHX:Sample=rhiztom1:Type=capture:capture_class=c__Gammaproteobacteria:capture_domain=d__Bacteria:capture_family=f__Burkholderiaceae:capture_genus=g__Trinickia:capture_order=o__Burkholderiales:capture_phylum=p__Proteobacteria:capture_species=s__Trinickia caryophylli:heptad=MCP-40H],(5def16a2-f755-472a-884d-45b84fe18758_4@MCPsignal.147.234:5e-09[&&NHX:Sample=rhiztom2:Type=capture:capture_class=c__Bacteroidia:capture_domain=d__Bacteria:capture_family=f__CAJPTX01:capture_genus=g__Bacteroides_D:capture_order=o__Bacteroidales:capture_phylum=p__Bacteroidota:capture_species=s__Bacteroides_D sp002749065:heptad=MCP-40H],(6acaea17-d3e0-438b-a4df-5aa206bc0ce9_2@MCPsignal.41.121:1.8e-08[&&NHX:Sample=rhiztom2:Type=capture:capture_class=c__Clostridia:capture_domain=d__Bacteria:capture_family=f__Butyricicoccaceae:capture_genus=g__SCN-57-10:capture_order=o__Oscillospirales:capture_phylum=p__Firmicutes_A:capture_species=s__SCN-57-10 sp001725215:heptad=MCP-40H],c7f4b865-7b80-4997-a240-5e073b8805ae_6@MCPsignal.263.319:0.649535[&&NHX:Sample=rhiztom2:Type=capture:capture_class=c__Gammaproteobacteria:capture_domain=d__Bacteria:capture_family=f__J113:capture_genus=g__J113:capture_order=o__J113:capture_phylum=p__Proteobacteria:capture_species=s__J113 sp003694425:heptad=MCP-52H])0.833:0.0192195[&&NHX:Sample_counter=rhiztom2--2:Type_counter=capture--2:capture_class_counter=c__Clostridia--1||c__Gammaproteobacteria--1:capture_domain_counter=d__Bacteria--2:capture_family_counter=f__Butyricicoccaceae--1||f__J113--1:capture_genus_counter=g__J113--1||g__SCN-57-10--1:capture_order_counter=o__J113--1||o__Oscillospirales--1:capture_phylum_counter=p__Firmicutes_A--1||p__Proteobacteria--1:capture_species_counter=s__J113 sp003694425--1||s__SCN-57-10 sp001725215--1:gtdb_class_counter=:gtdb_domain_counter=:gtdb_family_counter=:gtdb_genus_counter=:gtdb_order_counter=:gtdb_phylum_counter=:gtdb_species_counter=:heptad_counter=MCP-40H--1||MCP-52H--1:lbd_counter=:name=N214756:ref_name_counter=])0:5e-09[&&NHX:Sample_counter=rhiztom2--3:Type_counter=capture--3:capture_class_counter=c__Bacteroidia--1||c__Clostridia--1||c__Gammaproteobacteria--1:capture_domain_counter=d__Bacteria--3:capture_family_counter=f__Butyricicoccaceae--1||f__CAJPTX01--1||f__J113--1:capture_genus_counter=g__Bacteroides_D--1||g__J113--1||g__SCN-57-10--1:capture_order_counter=o__Bacteroidales--1||o__J113--1||o__Oscillospirales--1:capture_phylum_counter=p__Bacteroidota--1||p__Firmicutes_A--1||p__Proteobacteria--1:capture_species_counter=s__Bacteroides_D sp002749065--1||s__J113 sp003694425--1||s__SCN-57-10 sp001725215--1:gtdb_class_counter=:gtdb_domain_counter=:gtdb_family_counter=:gtdb_genus_counter=:gtdb_order_counter=:gtdb_phylum_counter=:gtdb_species_counter=:heptad_counter=MCP-40H--2||MCP-52H--1:lbd_counter=:name=N214757:ref_name_counter=])0.04:0.00806586[&&NHX:Sample_counter=rhiztom1--1||rhiztom2--3:Type_counter=capture--4:capture_class_counter=c__Bacteroidia--1||c__Clostridia--1||c__Gammaproteobacteria--2:capture_domain_counter=d__Bacteria--4:capture_family_counter=f__Burkholderiaceae--1||f__Butyricicoccaceae--1||f__CAJPTX01--1||f__J113--1:capture_genus_counter=g__Bacteroides_D--1||g__J113--1||g__SCN-57-10--1||g__Trinickia--1:capture_order_counter=o__Bacteroidales--1||o__Burkholderiales--1||o__J113--1||o__Oscillospirales--1:capture_phylum_counter=p__Bacteroidota--1||p__Firmicutes_A--1||p__Proteobacteria--2:capture_species_counter=s__Bacteroides_D sp002749065--1||s__J113 sp003694425--1||s__SCN-57-10 sp001725215--1||s__Trinickia caryophylli--1:gtdb_class_counter=:gtdb_domain_counter=:gtdb_family_counter=:gtdb_genus_counter=:gtdb_order_counter=:gtdb_phylum_counter=:gtdb_species_counter=:heptad_counter=MCP-40H--3||MCP-52H--1:lbd_counter=:name=N214758:ref_name_counter=],(7f38022c-2330-42fb-a6ac-044254bdd6d3_1@MCPsignal.304.391:0.0185224[&&NHX:Sample=rhiztom2:Type=capture:capture_class=c__Alphaproteobacteria:capture_domain=d__Bacteria:capture_family=f__Sphingomonadaceae:capture_genus=g__Alteriqipengyuania:capture_order=o__Sphingomonadales:capture_phylum=p__Proteobacteria:capture_species=s__Alteriqipengyuania sp015999305:heptad=MCP-40H],(7edfcdef-de1c-44af-a034-ee26fbe8cdc4_2@MCPsignal.595.682:5e-09[&&NHX:Sample=rhiztom1:Type=capture:capture_class=c__Alphaproteobacteria:capture_domain=d__Bacteria:capture_family=f__Sphingomonadaceae:capture_genus=g__Alteriqipengyuania:capture_order=o__Sphingomonadales:capture_phylum=p__Proteobacteria:capture_species=s__Alteriqipengyuania sp015999305:heptad=MCP-40H],fd05a32e-b0d7-4cec-bddd-fd8c26741031_2@MCPsignal.70.157:0.027764[&&NHX:Sample=rhiztom2:Type=capture:capture_class=c__Gammaproteobacteria:capture_domain=d__Bacteria:capture_family=f__Burkholderiaceae:capture_genus=g__Paraburkholderia:capture_order=o__Burkholderiales:capture_phylum=p__Proteobacteria:capture_species=s__Paraburkholderia sp017104715:heptad=MCP-40H])0:5e-09[&&NHX:Sample_counter=rhiztom1--1||rhiztom2--1:Type_counter=capture--2:capture_class_counter=c__Alphaproteobacteria--1||c__Gammaproteobacteria--1:capture_domain_counter=d__Bacteria--2:capture_family_counter=f__Burkholderiaceae--1||f__Sphingomonadaceae--1:capture_genus_counter=g__Alteriqipengyuania--1||g__Paraburkholderia--1:capture_order_counter=o__Burkholderiales--1||o__Sphingomonadales--1:capture_phylum_counter=p__Proteobacteria--2:capture_species_counter=s__Alteriqipengyuania sp015999305--1||s__Paraburkholderia sp017104715--1:gtdb_class_counter=:gtdb_domain_counter=:gtdb_family_counter=:gtdb_genus_counter=:gtdb_order_counter=:gtdb_phylum_counter=:gtdb_species_counter=:heptad_counter=MCP-40H--2:lbd_counter=:name=N214762:ref_name_counter=])0.816:0.00723462[&&NHX:Sample_counter=rhiztom1--1||rhiztom2--2:Type_counter=capture--3:capture_class_counter=c__Alphaproteobacteria--2||c__Gammaproteobacteria--1:capture_domain_counter=d__Bacteria--3:capture_family_counter=f__Burkholderiaceae--1||f__Sphingomonadaceae--2:capture_genus_counter=g__Alteriqipengyuania--2||g__Paraburkholderia--1:capture_order_counter=o__Burkholderiales--1||o__Sphingomonadales--2:capture_phylum_counter=p__Proteobacteria--3:capture_species_counter=s__Alteriqipengyuania sp015999305--2||s__Paraburkholderia sp017104715--1:gtdb_class_counter=:gtdb_domain_counter=:gtdb_family_counter=:gtdb_genus_counter=:gtdb_order_counter=:gtdb_phylum_counter=:gtdb_species_counter=:heptad_counter=MCP-40H--3:lbd_counter=:name=N214763:ref_name_counter=])0.847:0.00315349[&&NHX:Sample_counter=rhiztom1--2||rhiztom2--5:Type_counter=capture--7:capture_class_counter=c__Alphaproteobacteria--2||c__Bacteroidia--1||c__Clostridia--1||c__Gammaproteobacteria--3:capture_domain_counter=d__Bacteria--7:capture_family_counter=f__Burkholderiaceae--2||f__Butyricicoccaceae--1||f__CAJPTX01--1||f__J113--1||f__Sphingomonadaceae--2:capture_genus_counter=g__Alteriqipengyuania--2||g__Bacteroides_D--1||g__J113--1||g__Paraburkholderia--1||g__SCN-57-10--1||g__Trinickia--1:capture_order_counter=o__Bacteroidales--1||o__Burkholderiales--2||o__J113--1||o__Oscillospirales--1||o__Sphingomonadales--2:capture_phylum_counter=p__Bacteroidota--1||p__Firmicutes_A--1||p__Proteobacteria--5:capture_species_counter=s__Alteriqipengyuania sp015999305--2||s__Bacteroides_D sp002749065--1||s__J113 sp003694425--1||s__Paraburkholderia sp017104715--1||s__SCN-57-10 sp001725215--1||s__Trinickia caryophylli--1:gtdb_class_counter=:gtdb_domain_counter=:gtdb_family_counter=:gtdb_genus_counter=:gtdb_order_counter=:gtdb_phylum_counter=:gtdb_species_counter=:heptad_counter=MCP-40H--6||MCP-52H--1:lbd_counter=:name=N214764:ref_name_counter=],((((63f61cbf-c57a-5833-9b56-4550b70ecc4f_4@MCPsignal.110.197:5e-09[&&NHX:Sample=rhizpot2:Type=capture:capture_class=c__Halobacteria:capture_domain=d__Archaea:capture_family=f__Haloarculaceae:capture_genus=g__Halorientalis:capture_order=o__Halobacteriales:capture_phylum=p__Halobacteriota:capture_species=s__Halorientalis sp005049285:heptad=MCP-40H],071016f1-eb89-4289-ab29-03dbefd4d76a_3@MCPsignal.45.132:5e-09[&&NHX:Sample=rhiztom2:Type=capture:capture_class=c__Alphaproteobacteria:capture_domain=d__Bacteria:capture_family=f__Sphingomonadaceae:capture_genus=g__Sphingomonas:capture_order=o__Sphingomonadales:capture_phylum=p__Proteobacteria:capture_species=s__Sphingomonas kyeonggiensis_A:heptad=MCP-40H])0:5e-09[&&NHX:Sample_counter=rhizpot2--1||rhiztom2--1:Type_counter=capture--2:capture_class_counter=c__Alphaproteobacteria--1||c__Halobacteria--1:capture_domain_counter=d__Archaea--1||d__Bacteria--1:capture_family_counter=f__Haloarculaceae--1||f__Sphingomonadaceae--1:capture_genus_counter=g__Halorientalis--1||g__Sphingomonas--1:capture_order_counter=o__Halobacteriales--1||o__Sphingomonadales--1:capture_phylum_counter=p__Halobacteriota--1||p__Proteobacteria--1:capture_species_counter=s__Halorientalis sp005049285--1||s__Sphingomonas kyeonggiensis_A--1:gtdb_class_counter=:gtdb_domain_counter=:gtdb_family_counter=:gtdb_genus_counter=:gtdb_order_counter=:gtdb_phylum_counter=:gtdb_species_counter=:heptad_counter=MCP-40H--2:lbd_counter=:name=N214767:ref_name_counter=],d73bce8f-a525-4f6d-9672-a00905e70aff_5@MCPsignal.156.235:0.0388073[&&NHX:Sample=rhizpot3:Type=capture:capture_class=c__Clostridia:capture_domain=d__Bacteria:capture_family=f__Acutalibacteraceae:capture_genus=g__Acutalibacter:capture_order=o__Oscillospirales:capture_phylum=p__Firmicutes_A:capture_species=s__Acutalibacter sp009936055:heptad=MCP-40H])0.867:0.00924203[&&NHX:Sample_counter=rhizpot2--1||rhizpot3--1||rhiztom2--1:Type_counter=capture--3:capture_class_counter=c__Alphaproteobacteria--1||c__Clostridia--1||c__Halobacteria--1:capture_domain_counter=d__Archaea--1||d__Bacteria--2:capture_family_counter=f__Acutalibacteraceae--1||f__Haloarculaceae--1||f__Sphingomonadaceae--1:capture_genus_counter=g__Acutalibacter--1||g__Halorientalis--1||g__Sphingomonas--1:capture_order_counter=o__Halobacteriales--1||o__Oscillospirales--1||o__Sphingomonadales--1:capture_phylum_counter=p__Firmicutes_A--1||p__Halobacteriota--1||p__Proteobacteria--1:capture_species_counter=s__Acutalibacter sp009936055--1||s__Halorientalis sp005049285--1||s__Sphingomonas kyeonggiensis_A--1:gtdb_class_counter=:gtdb_domain_counter=:gtdb_family_counter=:gtdb_genus_counter=:gtdb_order_counter=:gtdb_phylum_counter=:gtdb_species_counter=:heptad_counter=MCP-40H--3:lbd_counter=:name=N214769:ref_name_counter=],64cb1347-a0a6-4017-978c-358ac3df7711_2@MCPsignal.485.577:5e-09[&&NHX:Sample=rhiztom3:Type=capture:capture_class=c__Alphaproteobacteria:capture_domain=d__Bacteria:capture_family=f__Sphingomonadaceae:capture_genus=g__Sphingomonas:capture_order=o__Sphingomonadales:capture_phylum=p__Proteobacteria:capture_species=s__Sphingomonas sp013416555:heptad=MCP-40H])0.245:0.00906085[&&NHX:Sample_counter=rhizpot2--1||rhizpot3--1||rhiztom2--1||rhiztom3--1:Type_counter=capture--4:capture_class_counter=c__Alphaproteobacteria--2||c__Clostridia--1||c__Halobacteria--1:capture_domain_counter=d__Archaea--1||d__Bacteria--3:capture_family_counter=f__Acutalibacteraceae--1||f__Haloarculaceae--1||f__Sphingomonadaceae--2:capture_genus_counter=g__Acutalibacter--1||g__Halorientalis--1||g__Sphingomonas--2:capture_order_counter=o__Halobacteriales--1||o__Oscillospirales--1||o__Sphingomonadales--2:capture_phylum_counter=p__Firmicutes_A--1||p__Halobacteriota--1||p__Proteobacteria--2:capture_species_counter=s__Acutalibacter sp009936055--1||s__Halorientalis sp005049285--1||s__Sphingomonas kyeonggiensis_A--1||s__Sphingomonas sp013416555--1:gtdb_class_counter=:gtdb_domain_counter=:gtdb_family_counter=:gtdb_genus_counter=:gtdb_order_counter=:gtdb_phylum_counter=:gtdb_species_counter=:heptad_counter=MCP-40H--4:lbd_counter=:name=N214771:ref_name_counter=],((5c36afd5-30bc-46b3-b399-58a0f18c8d69_4@MCPsignal.361.448:0.00923632[&&NHX:Sample=rhiztom3:Type=capture:capture_class=c__Gammaproteobacteria:capture_domain=d__Bacteria:capture_family=f__Burkholderiaceae:capture_genus=g__Paraburkholderia:capture_order=o__Burkholderiales:capture_phylum=p__Proteobacteria:capture_species=s__Paraburkholderia sp013177695:heptad=MCP-40H],((456528ab-0b55-5e19-a3ff-a80b50803cbd_3@MCPsignal.308.396:5e-09[&&NHX:Sample=rhiztom3:Type=capture:capture_class=c__Gammaproteobacteria:capture_domain=d__Bacteria:capture_family=f__Burkholderiaceae:capture_genus=g__Pandoraea:capture_order=o__Burkholderiales:capture_phylum=p__Proteobacteria:capture_species=s__Pandoraea sputorum:heptad=MCP-40H],a5d39554-ddf0-4362-a753-b69f8dfbff14_4@MCPsignal.348.435:5e-09[&&NHX:Sample=rhiztom3:Type=capture:capture_class=c__Halobacteria:capture_domain=d__Archaea:capture_family=f__Haloarculaceae:capture_genus=g__Natronomonas:capture_order=o__Halobacteriales:capture_phylum=p__Halobacteriota:capture_species=s__Natronomonas pharaonis:heptad=MCP-40H])0.754:5e-09[&&NHX:Sample_counter=rhiztom3--2:Type_counter=capture--2:capture_class_counter=c__Gammaproteobacteria--1||c__Halobacteria--1:capture_domain_counter=d__Archaea--1||d__Bacteria--1:capture_family_counter=f__Burkholderiaceae--1||f__Haloarculaceae--1:capture_genus_counter=g__Natronomonas--1||g__Pandoraea--1:capture_order_counter=o__Burkholderiales--1||o__Halobacteriales--1:capture_phylum_counter=p__Halobacteriota--1||p__Proteobacteria--1:capture_species_counter=s__Natronomonas pharaonis--1||s__Pandoraea sputorum--1:gtdb_class_counter=:gtdb_domain_counter=:gtdb_family_counter=:gtdb_genus_counter=:gtdb_order_counter=:gtdb_phylum_counter=:gtdb_species_counter=:heptad_counter=MCP-40H--2:lbd_counter=:name=N214775:ref_name_counter=],8ce0d61e-c79d-4a13-ad22-1760db34ced6_4@MCPsignal.102.149:5e-09[&&NHX:Sample=rhizpot1:Type=capture:besthit=100.0:bitscore=87.0:capture_class=c__Gammaproteobacteria:capture_domain=d__Bacteria:capture_family=f__Rhodocyclaceae:capture_genus=g__Zoogloea:capture_order=o__Burkholderiales:capture_phylum=p__Proteobacteria:capture_species=s__Zoogloea sp008011925:evalue=1.69e-24:gapopen=0.0:heptad=MCP-40H:length=47.0:mismatch=0.0:qcovhsp=100.0:qend=47.0:qstart=1.0:ref_name=GB_GCA_018240265.1_protein.faa_JAFEGC010000038.1_17@PF00015_full_PFAM.456.526:scovhsp=67.1:send=51.0:sstart=5.0])0:5e-09[&&NHX:Sample_counter=rhizpot1--1||rhiztom3--2:Type_counter=capture--3:besthit_avg=100.0:besthit_max=100.0:besthit_min=100.0:besthit_std=0:besthit_sum=100.0:bitscore_avg=87.0:bitscore_max=87.0:bitscore_min=87.0:bitscore_std=0:bitscore_sum=87.0:capture_class_counter=c__Gammaproteobacteria--2||c__Halobacteria--1:capture_domain_counter=d__Archaea--1||d__Bacteria--2:capture_family_counter=f__Burkholderiaceae--1||f__Haloarculaceae--1||f__Rhodocyclaceae--1:capture_genus_counter=g__Natronomonas--1||g__Pandoraea--1||g__Zoogloea--1:capture_order_counter=o__Burkholderiales--2||o__Halobacteriales--1:capture_phylum_counter=p__Halobacteriota--1||p__Proteobacteria--2:capture_species_counter=s__Natronomonas pharaonis--1||s__Pandoraea sputorum--1||s__Zoogloea sp008011925--1:evalue_avg=1.69e-24:evalue_max=1.69e-24:evalue_min=1.69e-24:evalue_std=0:evalue_sum=1.69e-24:gapopen_avg=0.0:gapopen_max=0.0:gapopen_min=0.0:gapopen_std=0:gapopen_sum=0.0:gtdb_class_counter=:gtdb_domain_counter=:gtdb_family_counter=:gtdb_genus_counter=:gtdb_order_counter=:gtdb_phylum_counter=:gtdb_species_counter=:heptad_counter=MCP-40H--3:lbd_counter=:length_avg=47.0:length_max=47.0:length_min=47.0:length_std=0:length_sum=47.0:mismatch_avg=0.0:mismatch_max=0.0:mismatch_min=0.0:mismatch_std=0:mismatch_sum=0.0:name=N214777:qcovhsp_avg=100.0:qcovhsp_max=100.0:qcovhsp_min=100.0:qcovhsp_std=0:qcovhsp_sum=100.0:qend_avg=47.0:qend_max=47.0:qend_min=47.0:qend_std=0:qend_sum=47.0:qstart_avg=1.0:qstart_max=1.0:qstart_min=1.0:qstart_std=0:qstart_sum=1.0:ref_name_counter=GB_GCA_018240265.1_protein.faa_JAFEGC010000038.1_17@PF00015_full_PFAM.456.526--1:scovhsp_avg=67.1:scovhsp_max=67.1:scovhsp_min=67.1:scovhsp_std=0:scovhsp_sum=67.1:send_avg=51.0:send_max=51.0:send_min=51.0:send_std=0:send_sum=51.0:sstart_avg=5.0:sstart_max=5.0:sstart_min=5.0:sstart_std=0:sstart_sum=5.0])0.835:0.00492323[&&NHX:Sample_counter=rhizpot1--1||rhiztom3--3:Type_counter=capture--4:besthit_avg=100.0:besthit_max=100.0:besthit_min=100.0:besthit_std=0:besthit_sum=100.0:bitscore_avg=87.0:bitscore_max=87.0:bitscore_min=87.0:bitscore_std=0:bitscore_sum=87.0:capture_class_counter=c__Gammaproteobacteria--3||c__Halobacteria--1:capture_domain_counter=d__Archaea--1||d__Bacteria--3:capture_family_counter=f__Burkholderiaceae--2||f__Haloarculaceae--1||f__Rhodocyclaceae--1:capture_genus_counter=g__Natronomonas--1||g__Pandoraea--1||g__Paraburkholderia--1||g__Zoogloea--1:capture_order_counter=o__Burkholderiales--3||o__Halobacteriales--1:capture_phylum_counter=p__Halobacteriota--1||p__Proteobacteria--3:capture_species_counter=s__Natronomonas pharaonis--1||s__Pandoraea sputorum--1||s__Paraburkholderia sp013177695--1||s__Zoogloea sp008011925--1:evalue_avg=1.69e-24:evalue_max=1.69e-24:evalue_min=1.69e-24:evalue_std=0:evalue_sum=1.69e-24:gapopen_avg=0.0:gapopen_max=0.0:gapopen_min=0.0:gapopen_std=0:gapopen_sum=0.0:gtdb_class_counter=:gtdb_domain_counter=:gtdb_family_counter=:gtdb_genus_counter=:gtdb_order_counter=:gtdb_phylum_counter=:gtdb_species_counter=:heptad_counter=MCP-40H--4:lbd_counter=:length_avg=47.0:length_max=47.0:length_min=47.0:length_std=0:length_sum=47.0:mismatch_avg=0.0:mismatch_max=0.0:mismatch_min=0.0:mismatch_std=0:mismatch_sum=0.0:name=N214778:qcovhsp_avg=100.0:qcovhsp_max=100.0:qcovhsp_min=100.0:qcovhsp_std=0:qcovhsp_sum=100.0:qend_avg=47.0:qend_max=47.0:qend_min=47.0:qend_std=0:qend_sum=47.0:qstart_avg=1.0:qstart_max=1.0:qstart_min=1.0:qstart_std=0:qstart_sum=1.0:ref_name_counter=GB_GCA_018240265.1_protein.faa_JAFEGC010000038.1_17@PF00015_full_PFAM.456.526--1:scovhsp_avg=67.1:scovhsp_max=67.1:scovhsp_min=67.1:scovhsp_std=0:scovhsp_sum=67.1:send_avg=51.0:send_max=51.0:send_min=51.0:send_std=0:send_sum=51.0:sstart_avg=5.0:sstart_max=5.0:sstart_min=5.0:sstart_std=0:sstart_sum=5.0],(79cb4a1a-1e33-463c-8e0c-cb979f096481_4@MCPsignal.140.227:5e-09[&&NHX:Sample=rhiztom1:Type=capture:capture_class=c__Halobacteria:capture_domain=d__Archaea:capture_family=f__Haloarculaceae:capture_genus=g__Halomicroarcula:capture_order=o__Halobacteriales:capture_phylum=p__Halobacteriota:capture_species=s__Halomicroarcula pellucida:heptad=MCP-40H],(696fe464-5951-48c1-9509-d61e5176ec13_6@MCPsignal.3.75:0.43441[&&NHX:Sample=rhiztom2:Type=capture:capture_class=c__Gammaproteobacteria:capture_domain=d__Bacteria:capture_family=f__Chitinibacteraceae:capture_genus=g__Jeongeupia:capture_order=o__Burkholderiales:capture_phylum=p__Proteobacteria:capture_species=s__Jeongeupia sp001808185:heptad=MCP-52H],10bc1907-c79d-57f1-8788-4b293f74a187_4@MCPsignal.145.223:5e-09[&&NHX:Sample=rhiztom3:Type=capture:capture_class=c__Gammaproteobacteria:capture_domain=d__Bacteria:capture_family=f__Burkholderiaceae:capture_genus=g__VBCK01:capture_order=o__Burkholderiales:capture_phylum=p__Proteobacteria:capture_species=s__VBCK01 sp005882215:heptad=MCP-40H])0.14:0.0292429[&&NHX:Sample_counter=rhiztom2--1||rhiztom3--1:Type_counter=capture--2:capture_class_counter=c__Gammaproteobacteria--2:capture_domain_counter=d__Bacteria--2:capture_family_counter=f__Burkholderiaceae--1||f__Chitinibacteraceae--1:capture_genus_counter=g__Jeongeupia--1||g__VBCK01--1:capture_order_counter=o__Burkholderiales--2:capture_phylum_counter=p__Proteobacteria--2:capture_species_counter=s__Jeongeupia sp001808185--1||s__VBCK01 sp005882215--1:gtdb_class_counter=:gtdb_domain_counter=:gtdb_family_counter=:gtdb_genus_counter=:gtdb_order_counter=:gtdb_phylum_counter=:gtdb_species_counter=:heptad_counter=MCP-40H--1||MCP-52H--1:lbd_counter=:name=N214782:ref_name_counter=])0.816:0.00723381[&&NHX:Sample_counter=rhiztom1--1||rhiztom2--1||rhiztom3--1:Type_counter=capture--3:capture_class_counter=c__Gammaproteobacteria--2||c__Halobacteria--1:capture_domain_counter=d__Archaea--1||d__Bacteria--2:capture_family_counter=f__Burkholderiaceae--1||f__Chitinibacteraceae--1||f__Haloarculaceae--1:capture_genus_counter=g__Halomicroarcula--1||g__Jeongeupia--1||g__VBCK01--1:capture_order_counter=o__Burkholderiales--2||o__Halobacteriales--1:capture_phylum_counter=p__Halobacteriota--1||p__Proteobacteria--2:capture_species_counter=s__Halomicroarcula pellucida--1||s__Jeongeupia sp001808185--1||s__VBCK01 sp005882215--1:gtdb_class_counter=:gtdb_domain_counter=:gtdb_family_counter=:gtdb_genus_counter=:gtdb_order_counter=:gtdb_phylum_counter=:gtdb_species_counter=:heptad_counter=MCP-40H--2||MCP-52H--1:lbd_counter=:name=N214783:ref_name_counter=])0.857:0.00576538[&&NHX:Sample_counter=rhizpot1--1||rhiztom1--1||rhiztom2--1||rhiztom3--4:Type_counter=capture--7:besthit_avg=100.0:besthit_max=100.0:besthit_min=100.0:besthit_std=0:besthit_sum=100.0:bitscore_avg=87.0:bitscore_max=87.0:bitscore_min=87.0:bitscore_std=0:bitscore_sum=87.0:capture_class_counter=c__Gammaproteobacteria--5||c__Halobacteria--2:capture_domain_counter=d__Archaea--2||d__Bacteria--5:capture_family_counter=f__Burkholderiaceae--3||f__Chitinibacteraceae--1||f__Haloarculaceae--2||f__Rhodocyclaceae--1:capture_genus_counter=g__Halomicroarcula--1||g__Jeongeupia--1||g__Natronomonas--1||g__Pandoraea--1||g__Paraburkholderia--1||g__VBCK01--1||g__Zoogloea--1:capture_order_counter=o__Burkholderiales--5||o__Halobacteriales--2:capture_phylum_counter=p__Halobacteriota--2||p__Proteobacteria--5:capture_species_counter=s__Halomicroarcula pellucida--1||s__Jeongeupia sp001808185--1||s__Natronomonas pharaonis--1||s__Pandoraea sputorum--1||s__Paraburkholderia sp013177695--1||s__VBCK01 sp005882215--1||s__Zoogloea sp008011925--1:evalue_avg=1.69e-24:evalue_max=1.69e-24:evalue_min=1.69e-24:evalue_std=0:evalue_sum=1.69e-24:gapopen_avg=0.0:gapopen_max=0.0:gapopen_min=0.0:gapopen_std=0:gapopen_sum=0.0:gtdb_class_counter=:gtdb_domain_counter=:gtdb_family_counter=:gtdb_genus_counter=:gtdb_order_counter=:gtdb_phylum_counter=:gtdb_species_counter=:heptad_counter=MCP-40H--6||MCP-52H--1:lbd_counter=:length_avg=47.0:length_max=47.0:length_min=47.0:length_std=0:length_sum=47.0:mismatch_avg=0.0:mismatch_max=0.0:mismatch_min=0.0:mismatch_std=0:mismatch_sum=0.0:name=N214784:qcovhsp_avg=100.0:qcovhsp_max=100.0:qcovhsp_min=100.0:qcovhsp_std=0:qcovhsp_sum=100.0:qend_avg=47.0:qend_max=47.0:qend_min=47.0:qend_std=0:qend_sum=47.0:qstart_avg=1.0:qstart_max=1.0:qstart_min=1.0:qstart_std=0:qstart_sum=1.0:ref_name_counter=GB_GCA_018240265.1_protein.faa_JAFEGC010000038.1_17@PF00015_full_PFAM.456.526--1:scovhsp_avg=67.1:scovhsp_max=67.1:scovhsp_min=67.1:scovhsp_std=0:scovhsp_sum=67.1:send_avg=51.0:send_max=51.0:send_min=51.0:send_std=0:send_sum=51.0:sstart_avg=5.0:sstart_max=5.0:sstart_min=5.0:sstart_std=0:sstart_sum=5.0])0:5e-09[&&NHX:Sample_counter=rhizpot1--1||rhizpot2--1||rhizpot3--1||rhiztom1--1||rhiztom2--2||rhiztom3--5:Type_counter=capture--11:besthit_avg=100.0:besthit_max=100.0:besthit_min=100.0:besthit_std=0:besthit_sum=100.0:bitscore_avg=87.0:bitscore_max=87.0:bitscore_min=87.0:bitscore_std=0:bitscore_sum=87.0:capture_class_counter=c__Alphaproteobacteria--2||c__Clostridia--1||c__Gammaproteobacteria--5||c__Halobacteria--3:capture_domain_counter=d__Archaea--3||d__Bacteria--8:capture_family_counter=f__Acutalibacteraceae--1||f__Burkholderiaceae--3||f__Chitinibacteraceae--1||f__Haloarculaceae--3||f__Rhodocyclaceae--1||f__Sphingomonadaceae--2:capture_genus_counter=g__Acutalibacter--1||g__Halomicroarcula--1||g__Halorientalis--1||g__Jeongeupia--1||g__Natronomonas--1||g__Pandoraea--1||g__Paraburkholderia--1||g__Sphingomonas--2||g__VBCK01--1||g__Zoogloea--1:capture_order_counter=o__Burkholderiales--5||o__Halobacteriales--3||o__Oscillospirales--1||o__Sphingomonadales--2:capture_phylum_counter=p__Firmicutes_A--1||p__Halobacteriota--3||p__Proteobacteria--7:capture_species_counter=s__Acutalibacter sp009936055--1||s__Halomicroarcula pellucida--1||s__Halorientalis sp005049285--1||s__Jeongeupia sp001808185--1||s__Natronomonas pharaonis--1||s__Pandoraea sputorum--1||s__Paraburkholderia sp013177695--1||s__Sphingomonas kyeonggiensis_A--1||s__Sphingomonas sp013416555--1||s__VBCK01 sp005882215--1||s__Zoogloea sp008011925--1:evalue_avg=1.69e-24:evalue_max=1.69e-24:evalue_min=1.69e-24:evalue_std=0:evalue_sum=1.69e-24:gapopen_avg=0.0:gapopen_max=0.0:gapopen_min=0.0:gapopen_std=0:gapopen_sum=0.0:gtdb_class_counter=:gtdb_domain_counter=:gtdb_family_counter=:gtdb_genus_counter=:gtdb_order_counter=:gtdb_phylum_counter=:gtdb_species_counter=:heptad_counter=MCP-40H--10||MCP-52H--1:lbd_counter=:length_avg=47.0:length_max=47.0:length_min=47.0:length_std=0:length_sum=47.0:mismatch_avg=0.0:mismatch_max=0.0:mismatch_min=0.0:mismatch_std=0:mismatch_sum=0.0:name=N214785:qcovhsp_avg=100.0:qcovhsp_max=100.0:qcovhsp_min=100.0:qcovhsp_std=0:qcovhsp_sum=100.0:qend_avg=47.0:qend_max=47.0:qend_min=47.0:qend_std=0:qend_sum=47.0:qstart_avg=1.0:qstart_max=1.0:qstart_min=1.0:qstart_std=0:qstart_sum=1.0:ref_name_counter=GB_GCA_018240265.1_protein.faa_JAFEGC010000038.1_17@PF00015_full_PFAM.456.526--1:scovhsp_avg=67.1:scovhsp_max=67.1:scovhsp_min=67.1:scovhsp_std=0:scovhsp_sum=67.1:send_avg=51.0:send_max=51.0:send_min=51.0:send_std=0:send_sum=51.0:sstart_avg=5.0:sstart_max=5.0:sstart_min=5.0:sstart_std=0:sstart_sum=5.0])0.895:0.0473351[&&NHX:Sample_counter=rhizpot1--1||rhizpot2--1||rhizpot3--1||rhiztom1--3||rhiztom2--7||rhiztom3--5:Type_counter=capture--18:besthit_avg=100.0:besthit_max=100.0:besthit_min=100.0:besthit_std=0:besthit_sum=100.0:bitscore_avg=87.0:bitscore_max=87.0:bitscore_min=87.0:bitscore_std=0:bitscore_sum=87.0:capture_class_counter=c__Alphaproteobacteria--4||c__Bacteroidia--1||c__Clostridia--2||c__Gammaproteobacteria--8||c__Halobacteria--3:capture_domain_counter=d__Archaea--3||d__Bacteria--15:capture_family_counter=f__Acutalibacteraceae--1||f__Burkholderiaceae--5||f__Butyricicoccaceae--1||f__CAJPTX01--1||f__Chitinibacteraceae--1||f__Haloarculaceae--3||f__J113--1||f__Rhodocyclaceae--1||f__Sphingomonadaceae--4:capture_genus_counter=g__Acutalibacter--1||g__Alteriqipengyuania--2||g__Bacteroides_D--1||g__Halomicroarcula--1||g__Halorientalis--1||g__J113--1||g__Jeongeupia--1||g__Natronomonas--1||g__Pandoraea--1||g__Paraburkholderia--2||g__SCN-57-10--1||g__Sphingomonas--2||g__Trinickia--1||g__VBCK01--1||g__Zoogloea--1:capture_order_counter=o__Bacteroidales--1||o__Burkholderiales--7||o__Halobacteriales--3||o__J113--1||o__Oscillospirales--2||o__Sphingomonadales--4:capture_phylum_counter=p__Bacteroidota--1||p__Firmicutes_A--2||p__Halobacteriota--3||p__Proteobacteria--12:capture_species_counter=s__Acutalibacter sp009936055--1||s__Alteriqipengyuania sp015999305--2||s__Bacteroides_D sp002749065--1||s__Halomicroarcula pellucida--1||s__Halorientalis sp005049285--1||s__J113 sp003694425--1||s__Jeongeupia sp001808185--1||s__Natronomonas pharaonis--1||s__Pandoraea sputorum--1||s__Paraburkholderia sp013177695--1||s__Paraburkholderia sp017104715--1||s__SCN-57-10 sp001725215--1||s__Sphingomonas kyeonggiensis_A--1||s__Sphingomonas sp013416555--1||s__Trinickia caryophylli--1||s__VBCK01 sp005882215--1||s__Zoogloea sp008011925--1:evalue_avg=1.69e-24:evalue_max=1.69e-24:evalue_min=1.69e-24:evalue_std=0:evalue_sum=1.69e-24:gapopen_avg=0.0:gapopen_max=0.0:gapopen_min=0.0:gapopen_std=0:gapopen_sum=0.0:gtdb_class_counter=:gtdb_domain_counter=:gtdb_family_counter=:gtdb_genus_counter=:gtdb_order_counter=:gtdb_phylum_counter=:gtdb_species_counter=:heptad_counter=MCP-40H--16||MCP-52H--2:lbd_counter=:length_avg=47.0:length_max=47.0:length_min=47.0:length_std=0:length_sum=47.0:mismatch_avg=0.0:mismatch_max=0.0:mismatch_min=0.0:mismatch_std=0:mismatch_sum=0.0:name=N214786:qcovhsp_avg=100.0:qcovhsp_max=100.0:qcovhsp_min=100.0:qcovhsp_std=0:qcovhsp_sum=100.0:qend_avg=47.0:qend_max=47.0:qend_min=47.0:qend_std=0:qend_sum=47.0:qstart_avg=1.0:qstart_max=1.0:qstart_min=1.0:qstart_std=0:qstart_sum=1.0:ref_name_counter=GB_GCA_018240265.1_protein.faa_JAFEGC010000038.1_17@PF00015_full_PFAM.456.526--1:scovhsp_avg=67.1:scovhsp_max=67.1:scovhsp_min=67.1:scovhsp_std=0:scovhsp_sum=67.1:send_avg=51.0:send_max=51.0:send_min=51.0:send_std=0:send_sum=51.0:sstart_avg=5.0:sstart_max=5.0:sstart_min=5.0:sstart_std=0:sstart_sum=5.0],(((f306cc1e-187e-4e07-bc8c-f3eb3fb0b5cf_4@MCPsignal.99.186:5e-09[&&NHX:Sample=rhiztom2:Type=capture:capture_class=c__Alphaproteobacteria:capture_domain=d__Bacteria:capture_family=f__Sphingomonadaceae:capture_genus=g__Sphingomonas:capture_order=o__Sphingomonadales:capture_phylum=p__Proteobacteria:capture_species=s__Sphingomonas kyeonggiensis_A:heptad=MCP-40H],((d59d5488-37d5-48f5-b85d-5d798e6ffe34_4@MCPsignal.351.438:5e-09[&&NHX:Sample=rhizpot1:Type=capture:capture_class=c__Alphaproteobacteria:capture_domain=d__Bacteria:capture_family=f__Caulobacteraceae:capture_genus=g__Phenylobacterium:capture_order=o__Caulobacterales:capture_phylum=p__Proteobacteria:capture_species=s__Phenylobacterium sp002363865:heptad=MCP-40H],87042873-083d-56c2-a214-56996b821532_3@MCPsignal.38.86:0.0798071[&&NHX:Sample=rhiztom1:Type=capture:capture_class=c__Gammaproteobacteria:capture_domain=d__Bacteria:capture_family=f__Oleiphilaceae:capture_genus=g__Marinobacter:capture_order=o__Pseudomonadales:capture_phylum=p__Proteobacteria:capture_species=s__Marinobacter daqiaonensis:heptad=MCP-40H])0.513:0.0592931[&&NHX:Sample_counter=rhizpot1--1||rhiztom1--1:Type_counter=capture--2:capture_class_counter=c__Alphaproteobacteria--1||c__Gammaproteobacteria--1:capture_domain_counter=d__Bacteria--2:capture_family_counter=f__Caulobacteraceae--1||f__Oleiphilaceae--1:capture_genus_counter=g__Marinobacter--1||g__Phenylobacterium--1:capture_order_counter=o__Caulobacterales--1||o__Pseudomonadales--1:capture_phylum_counter=p__Proteobacteria--2:capture_species_counter=s__Marinobacter daqiaonensis--1||s__Phenylobacterium sp002363865--1:gtdb_class_counter=:gtdb_domain_counter=:gtdb_family_counter=:gtdb_genus_counter=:gtdb_order_counter=:gtdb_phylum_counter=:gtdb_species_counter=:heptad_counter=MCP-40H--2:lbd_counter=:name=N214790:ref_name_counter=],ed655b4c-35d6-48ce-9a80-86352aaef5e8_4@MCPsignal.82.169:0.0185544[&&NHX:Sample=rhiztom1:Type=capture:capture_class=c__Gammaproteobacteria:capture_domain=d__Bacteria:capture_family=f__Burkholderiaceae:capture_genus=g__Hydrogenophaga:capture_order=o__Burkholderiales:capture_phylum=p__Proteobacteria:capture_species=s__Hydrogenophaga sp018780385:heptad=MCP-40H])0:6e-09[&&NHX:Sample_counter=rhizpot1--1||rhiztom1--2:Type_counter=capture--3:capture_class_counter=c__Alphaproteobacteria--1||c__Gammaproteobacteria--2:capture_domain_counter=d__Bacteria--3:capture_family_counter=f__Burkholderiaceae--1||f__Caulobacteraceae--1||f__Oleiphilaceae--1:capture_genus_counter=g__Hydrogenophaga--1||g__Marinobacter--1||g__Phenylobacterium--1:capture_order_counter=o__Burkholderiales--1||o__Caulobacterales--1||o__Pseudomonadales--1:capture_phylum_counter=p__Proteobacteria--3:capture_species_counter=s__Hydrogenophaga sp018780385--1||s__Marinobacter daqiaonensis--1||s__Phenylobacterium sp002363865--1:gtdb_class_counter=:gtdb_domain_counter=:gtdb_family_counter=:gtdb_genus_counter=:gtdb_order_counter=:gtdb_phylum_counter=:gtdb_species_counter=:heptad_counter=MCP-40H--3:lbd_counter=:name=N214792:ref_name_counter=])0.226:5e-09[&&NHX:Sample_counter=rhizpot1--1||rhiztom1--2||rhiztom2--1:Type_counter=capture--4:capture_class_counter=c__Alphaproteobacteria--2||c__Gammaproteobacteria--2:capture_domain_counter=d__Bacteria--4:capture_family_counter=f__Burkholderiaceae--1||f__Caulobacteraceae--1||f__Oleiphilaceae--1||f__Sphingomonadaceae--1:capture_genus_counter=g__Hydrogenophaga--1||g__Marinobacter--1||g__Phenylobacterium--1||g__Sphingomonas--1:capture_order_counter=o__Burkholderiales--1||o__Caulobacterales--1||o__Pseudomonadales--1||o__Sphingomonadales--1:capture_phylum_counter=p__Proteobacteria--4:capture_species_counter=s__Hydrogenophaga sp018780385--1||s__Marinobacter daqiaonensis--1||s__Phenylobacterium sp002363865--1||s__Sphingomonas kyeonggiensis_A--1:gtdb_class_counter=:gtdb_domain_counter=:gtdb_family_counter=:gtdb_genus_counter=:gtdb_order_counter=:gtdb_phylum_counter=:gtdb_species_counter=:heptad_counter=MCP-40H--4:lbd_counter=:name=N214793:ref_name_counter=],2f544536-6568-43b9-9860-d681dcdedf8b_3@MCPsignal.21.103:0.0102229[&&NHX:Sample=rhiztom1:Type=capture:capture_class=c__Gammaproteobacteria:capture_domain=d__Bacteria:capture_family=f__Burkholderiaceae:capture_genus=g__Acidovorax:capture_order=o__Burkholderiales:capture_phylum=p__Proteobacteria:capture_species=s__Acidovorax sp001464865:heptad=MCP-40H])0.843:0.00955012[&&NHX:Sample_counter=rhizpot1--1||rhiztom1--3||rhiztom2--1:Type_counter=capture--5:capture_class_counter=c__Alphaproteobacteria--2||c__Gammaproteobacteria--3:capture_domain_counter=d__Bacteria--5:capture_family_counter=f__Burkholderiaceae--2||f__Caulobacteraceae--1||f__Oleiphilaceae--1||f__Sphingomonadaceae--1:capture_genus_counter=g__Acidovorax--1||g__Hydrogenophaga--1||g__Marinobacter--1||g__Phenylobacterium--1||g__Sphingomonas--1:capture_order_counter=o__Burkholderiales--2||o__Caulobacterales--1||o__Pseudomonadales--1||o__Sphingomonadales--1:capture_phylum_counter=p__Proteobacteria--5:capture_species_counter=s__Acidovorax sp001464865--1||s__Hydrogenophaga sp018780385--1||s__Marinobacter daqiaonensis--1||s__Phenylobacterium sp002363865--1||s__Sphingomonas kyeonggiensis_A--1:gtdb_class_counter=:gtdb_domain_counter=:gtdb_family_counter=:gtdb_genus_counter=:gtdb_order_counter=:gtdb_phylum_counter=:gtdb_species_counter=:heptad_counter=MCP-40H--5:lbd_counter=:name=N214795:ref_name_counter=],(9781fde8-d2f6-4408-beb2-41da06025920_4@MCPsignal.81.168:5e-09[&&NHX:Sample=rhiztom2:Type=capture:capture_class=c__Bacteroidia:capture_domain=d__Bacteria:capture_family=f__CAJPTX01:capture_genus=g__Bacteroides_D:capture_order=o__Bacteroidales:capture_phylum=p__Bacteroidota:capture_species=s__Bacteroides_D sp002749065:heptad=MCP-40H],(((((d5e9db4c-af69-4402-8e42-ad596a6face6_2@MCPsignal.204.291:0.0184396[&&NHX:Sample=rhiztom1:Type=capture:capture_class=c__Alphaproteobacteria:capture_domain=d__Bacteria:capture_family=f__Sphingomonadaceae:capture_genus=g__Sphingomonas:capture_order=o__Sphingomonadales:capture_phylum=p__Proteobacteria:capture_species=s__Sphingomonas kyeonggiensis_A:heptad=MCP-40H],58f7613f-a2a0-4f15-b47c-17fe9736f9b4_4@MCPsignal.125.212:0.00917976[&&NHX:Sample=rhiztom3:Type=capture:capture_class=c__Gammaproteobacteria:capture_domain=d__Bacteria:capture_family=f__Enterobacteriaceae:capture_genus=g__Kosakonia:capture_order=o__Enterobacterales:capture_phylum=p__Proteobacteria:capture_species=s__Kosakonia sp002886105:heptad=MCP-40H])0:5e-09[&&NHX:Sample_counter=rhiztom1--1||rhiztom3--1:Type_counter=capture--2:capture_class_counter=c__Alphaproteobacteria--1||c__Gammaproteobacteria--1:capture_domain_counter=d__Bacteria--2:capture_family_counter=f__Enterobacteriaceae--1||f__Sphingomonadaceae--1:capture_genus_counter=g__Kosakonia--1||g__Sphingomonas--1:capture_order_counter=o__Enterobacterales--1||o__Sphingomonadales--1:capture_phylum_counter=p__Proteobacteria--2:capture_species_counter=s__Kosakonia sp002886105--1||s__Sphingomonas kyeonggiensis_A--1:gtdb_class_counter=:gtdb_domain_counter=:gtdb_family_counter=:gtdb_genus_counter=:gtdb_order_counter=:gtdb_phylum_counter=:gtdb_species_counter=:heptad_counter=MCP-40H--2:lbd_counter=:name=N214799:ref_name_counter=],f9f3ebae-2d9d-4a1d-9ec1-23b45b2ff825_4@MCPsignal.288.372:5e-09[&&NHX:Sample=rhiztom2:Type=capture:capture_class=c__Bacteroidia:capture_domain=d__Bacteria:capture_family=f__CAJPTX01:capture_genus=g__Bacteroides_D:capture_order=o__Bacteroidales:capture_phylum=p__Bacteroidota:capture_species=s__Bacteroides_D sp002749065:heptad=MCP-40H])0:5e-09[&&NHX:Sample_counter=rhiztom1--1||rhiztom2--1||rhiztom3--1:Type_counter=capture--3:capture_class_counter=c__Alphaproteobacteria--1||c__Bacteroidia--1||c__Gammaproteobacteria--1:capture_domain_counter=d__Bacteria--3:capture_family_counter=f__CAJPTX01--1||f__Enterobacteriaceae--1||f__Sphingomonadaceae--1:capture_genus_counter=g__Bacteroides_D--1||g__Kosakonia--1||g__Sphingomonas--1:capture_order_counter=o__Bacteroidales--1||o__Enterobacterales--1||o__Sphingomonadales--1:capture_phylum_counter=p__Bacteroidota--1||p__Proteobacteria--2:capture_species_counter=s__Bacteroides_D sp002749065--1||s__Kosakonia sp002886105--1||s__Sphingomonas kyeonggiensis_A--1:gtdb_class_counter=:gtdb_domain_counter=:gtdb_family_counter=:gtdb_genus_counter=:gtdb_order_counter=:gtdb_phylum_counter=:gtdb_species_counter=:heptad_counter=MCP-40H--3:lbd_counter=:name=N214801:ref_name_counter=],((((((((((((((((((((((((((((((f2864aef-e192-42cd-a03c-413a42a9c5a4_1@MCPsignal.31.118:0[&&NHX:Sample=rhizpot1:Type=capture:capture_class=c__Synergistia:capture_domain=d__Bacteria:capture_family=f__Synergistaceae:capture_genus=g__Cloacibacillus:capture_order=o__Synergistales:capture_phylum=p__Synergistota:capture_species=s__Cloacibacillus evryensis:heptad=MCP-40H],3ddbd7b4-88a6-5c06-9ead-3059015b8ba6_4@MCPsignal.25.112:0[&&NHX:Sample=rhizpot1:Type=capture:capture_class=c__Bacteroidia:capture_domain=d__Bacteria:capture_family=f__CAJPTX01:capture_genus=g__Bacteroides_D:capture_order=o__Bacteroidales:capture_phylum=p__Bacteroidota:capture_species=s__Bacteroides_D sp002749065:heptad=MCP-40H])0:0[&&NHX:Sample_counter=rhizpot1--2:Type_counter=capture--2:capture_class_counter=c__Bacteroidia--1||c__Synergistia--1:capture_domain_counter=d__Bacteria--2:capture_family_counter=f__CAJPTX01--1||f__Synergistaceae--1:capture_genus_counter=g__Bacteroides_D--1||g__Cloacibacillus--1:capture_order_counter=o__Bacteroidales--1||o__Synergistales--1:capture_phylum_counter=p__Bacteroidota--1||p__Synergistota--1:capture_species_counter=s__Bacteroides_D sp002749065--1||s__Cloacibacillus evryensis--1:gtdb_class_counter=:gtdb_domain_counter=:gtdb_family_counter=:gtdb_genus_counter=:gtdb_order_counter=:gtdb_phylum_counter=:gtdb_species_counter=:heptad_counter=MCP-40H--2:lbd_counter=:name=N214804:ref_name_counter=],2e79fd36-f37a-5a91-abce-0af6d2e2fffd_1@MCPsignal.197.284:0[&&NHX:Sample=rhiztom1:Type=capture:capture_class=c__Bacteroidia:capture_domain=d__Bacteria:capture_family=f__CAJPTX01:capture_genus=g__Bacteroides_D:capture_order=o__Bacteroidales:capture_phylum=p__Bacteroidota:capture_species=s__Bacteroides_D sp002749065:heptad=MCP-40H])0:0[&&NHX:Sample_counter=rhizpot1--2||rhiztom1--1:Type_counter=capture--3:capture_class_counter=c__Bacteroidia--2||c__Synergistia--1:capture_domain_counter=d__Bacteria--3:capture_family_counter=f__CAJPTX01--2||f__Synergistaceae--1:capture_genus_counter=g__Bacteroides_D--2||g__Cloacibacillus--1:capture_order_counter=o__Bacteroidales--2||o__Synergistales--1:capture_phylum_counter=p__Bacteroidota--2||p__Synergistota--1:capture_species_counter=s__Bacteroides_D sp002749065--2||s__Cloacibacillus evryensis--1:gtdb_class_counter=:gtdb_domain_counter=:gtdb_family_counter=:gtdb_genus_counter=:gtdb_order_counter=:gtdb_phylum_counter=:gtdb_species_counter=:heptad_counter=MCP-40H--3:lbd_counter=:name=N214806:ref_name_counter=],6f5bf0a0-7490-4093-ab31-d1da70be1fd4_4@MCPsignal.48.135:0[&&NHX:Sample=rhiztom1:Type=capture:capture_class=c__Gammaproteobacteria:capture_domain=d__Bacteria:capture_family=f__Enterobacteriaceae:capture_genus=g__Kosakonia:capture_order=o__Enterobacterales:capture_phylum=p__Proteobacteria:capture_species=s__Kosakonia sp002886105:heptad=MCP-40H])0:0[&&NHX:Sample_counter=rhizpot1--2||rhiztom1--2:Type_counter=capture--4:capture_class_counter=c__Bacteroidia--2||c__Gammaproteobacteria--1||c__Synergistia--1:capture_domain_counter=d__Bacteria--4:capture_family_counter=f__CAJPTX01--2||f__Enterobacteriaceae--1||f__Synergistaceae--1:capture_genus_counter=g__Bacteroides_D--2||g__Cloacibacillus--1||g__Kosakonia--1:capture_order_counter=o__Bacteroidales--2||o__Enterobacterales--1||o__Synergistales--1:capture_phylum_counter=p__Bacteroidota--2||p__Proteobacteria--1||p__Synergistota--1:capture_species_counter=s__Bacteroides_D sp002749065--2||s__Cloacibacillus evryensis--1||s__Kosakonia sp002886105--1:gtdb_class_counter=:gtdb_domain_counter=:gtdb_family_counter=:gtdb_genus_counter=:gtdb_order_counter=:gtdb_phylum_counter=:gtdb_species_counter=:heptad_counter=MCP-40H--4:lbd_counter=:name=N214808:ref_name_counter=],f5f58099-7824-4395-8c67-86b149723bfa_3@MCPsignal.141.228:0[&&NHX:Sample=rhiztom1:Type=capture:capture_class=c__Bacteroidia:capture_domain=d__Bacteria:capture_family=f__CAJPTX01:capture_genus=g__Bacteroides_D:capture_order=o__Bacteroidales:capture_phylum=p__Bacteroidota:capture_species=s__Bacteroides_D sp002749065:heptad=MCP-40H])0:0[&&NHX:Sample_counter=rhizpot1--2||rhiztom1--3:Type_counter=capture--5:capture_class_counter=c__Bacteroidia--3||c__Gammaproteobacteria--1||c__Synergistia--1:capture_domain_counter=d__Bacteria--5:capture_family_counter=f__CAJPTX01--3||f__Enterobacteriaceae--1||f__Synergistaceae--1:capture_genus_counter=g__Bacteroides_D--3||g__Cloacibacillus--1||g__Kosakonia--1:capture_order_counter=o__Bacteroidales--3||o__Enterobacterales--1||o__Synergistales--1:capture_phylum_counter=p__Bacteroidota--3||p__Proteobacteria--1||p__Synergistota--1:capture_species_counter=s__Bacteroides_D sp002749065--3||s__Cloacibacillus evryensis--1||s__Kosakonia sp002886105--1:gtdb_class_counter=:gtdb_domain_counter=:gtdb_family_counter=:gtdb_genus_counter=:gtdb_order_counter=:gtdb_phylum_counter=:gtdb_species_counter=:heptad_counter=MCP-40H--5:lbd_counter=:name=N214810:ref_name_counter=],0ed23f69-4c7f-4d46-ab2b-e4c44e9ac6d7_4@MCPsignal.531.618:0[&&NHX:Sample=rhiztom1:Type=capture:capture_class=c__Gammaproteobacteria:capture_domain=d__Bacteria:capture_family=f__Enterobacteriaceae:capture_genus=g__Kosakonia:capture_order=o__Enterobacterales:capture_phylum=p__Proteobacteria:capture_species=s__Kosakonia sp002886105:heptad=MCP-40H])0:0[&&NHX:Sample_counter=rhizpot1--2||rhiztom1--4:Type_counter=capture--6:capture_class_counter=c__Bacteroidia--3||c__Gammaproteobacteria--2||c__Synergistia--1:capture_domain_counter=d__Bacteria--6:capture_family_counter=f__CAJPTX01--3||f__Enterobacteriaceae--2||f__Synergistaceae--1:capture_genus_counter=g__Bacteroides_D--3||g__Cloacibacillus--1||g__Kosakonia--2:capture_order_counter=o__Bacteroidales--3||o__Enterobacterales--2||o__Synergistales--1:capture_phylum_counter=p__Bacteroidota--3||p__Proteobacteria--2||p__Synergistota--1:capture_species_counter=s__Bacteroides_D sp002749065--3||s__Cloacibacillus evryensis--1||s__Kosakonia sp002886105--2:gtdb_class_counter=:gtdb_domain_counter=:gtdb_family_counter=:gtdb_genus_counter=:gtdb_order_counter=:gtdb_phylum_counter=:gtdb_species_counter=:heptad_counter=MCP-40H--6:lbd_counter=:name=N214812:ref_name_counter=],c1370e06-7351-4117-a41c-183f7c041c66_4@MCPsignal.64.151:0[&&NHX:Sample=rhiztom1:Type=capture:capture_class=c__Bacteroidia:capture_domain=d__Bacteria:capture_family=f__CAJPTX01:capture_genus=g__Bacteroides_D:capture_order=o__Bacteroidales:capture_phylum=p__Bacteroidota:capture_species=s__Bacteroides_D sp002749065:heptad=MCP-40H])0:0[&&NHX:Sample_counter=rhizpot1--2||rhiztom1--5:Type_counter=capture--7:capture_class_counter=c__Bacteroidia--4||c__Gammaproteobacteria--2||c__Synergistia--1:capture_domain_counter=d__Bacteria--7:capture_family_counter=f__CAJPTX01--4||f__Enterobacteriaceae--2||f__Synergistaceae--1:capture_genus_counter=g__Bacteroides_D--4||g__Cloacibacillus--1||g__Kosakonia--2:capture_order_counter=o__Bacteroidales--4||o__Enterobacterales--2||o__Synergistales--1:capture_phylum_counter=p__Bacteroidota--4||p__Proteobacteria--2||p__Synergistota--1:capture_species_counter=s__Bacteroides_D sp002749065--4||s__Cloacibacillus evryensis--1||s__Kosakonia sp002886105--2:gtdb_class_counter=:gtdb_domain_counter=:gtdb_family_counter=:gtdb_genus_counter=:gtdb_order_counter=:gtdb_phylum_counter=:gtdb_species_counter=:heptad_counter=MCP-40H--7:lbd_counter=:name=N214814:ref_name_counter=],2213de68-ae91-43cc-b4df-8cde2e39151f_2@MCPsignal.459.546:0[&&NHX:Sample=rhiztom1:Type=capture:capture_class=c__Bacteroidia:capture_domain=d__Bacteria:capture_family=f__CAJPTX01:capture_genus=g__Bacteroides_D:capture_order=o__Bacteroidales:capture_phylum=p__Bacteroidota:capture_species=s__Bacteroides_D sp002749065:heptad=MCP-40H])0:0[&&NHX:Sample_counter=rhizpot1--2||rhiztom1--6:Type_counter=capture--8:capture_class_counter=c__Bacteroidia--5||c__Gammaproteobacteria--2||c__Synergistia--1:capture_domain_counter=d__Bacteria--8:capture_family_counter=f__CAJPTX01--5||f__Enterobacteriaceae--2||f__Synergistaceae--1:capture_genus_counter=g__Bacteroides_D--5||g__Cloacibacillus--1||g__Kosakonia--2:capture_order_counter=o__Bacteroidales--5||o__Enterobacterales--2||o__Synergistales--1:capture_phylum_counter=p__Bacteroidota--5||p__Proteobacteria--2||p__Synergistota--1:capture_species_counter=s__Bacteroides_D sp002749065--5||s__Cloacibacillus evryensis--1||s__Kosakonia sp002886105--2:gtdb_class_counter=:gtdb_domain_counter=:gtdb_family_counter=:gtdb_genus_counter=:gtdb_order_counter=:gtdb_phylum_counter=:gtdb_species_counter=:heptad_counter=MCP-40H--8:lbd_counter=:name=N214816:ref_name_counter=],3aeb99d4-33a0-46f7-af0c-65935bb0f4db_4@MCPsignal.59.146:0[&&NHX:Sample=rhiztom1:Type=capture:capture_class=c__Gammaproteobacteria:capture_domain=d__Bacteria:capture_family=f__Enterobacteriaceae:capture_genus=g__Kosakonia:capture_order=o__Enterobacterales:capture_phylum=p__Proteobacteria:capture_species=s__Kosakonia sp002886105:heptad=MCP-40H])0:0[&&NHX:Sample_counter=rhizpot1--2||rhiztom1--7:Type_counter=capture--9:capture_class_counter=c__Bacteroidia--5||c__Gammaproteobacteria--3||c__Synergistia--1:capture_domain_counter=d__Bacteria--9:capture_family_counter=f__CAJPTX01--5||f__Enterobacteriaceae--3||f__Synergistaceae--1:capture_genus_counter=g__Bacteroides_D--5||g__Cloacibacillus--1||g__Kosakonia--3:capture_order_counter=o__Bacteroidales--5||o__Enterobacterales--3||o__Synergistales--1:capture_phylum_counter=p__Bacteroidota--5||p__Proteobacteria--3||p__Synergistota--1:capture_species_counter=s__Bacteroides_D sp002749065--5||s__Cloacibacillus evryensis--1||s__Kosakonia sp002886105--3:gtdb_class_counter=:gtdb_domain_counter=:gtdb_family_counter=:gtdb_genus_counter=:gtdb_order_counter=:gtdb_phylum_counter=:gtdb_species_counter=:heptad_counter=MCP-40H--9:lbd_counter=:name=N214818:ref_name_counter=],dadc2f25-46c7-5962-9a91-f29ba6b27b27_1@MCPsignal.73.160:0[&&NHX:Sample=rhiztom2:Type=capture:capture_class=c__Bacteroidia:capture_domain=d__Bacteria:capture_family=f__CAJPTX01:capture_genus=g__Bacteroides_D:capture_order=o__Bacteroidales:capture_phylum=p__Bacteroidota:capture_species=s__Bacteroides_D sp002749065:heptad=MCP-40H])0:0[&&NHX:Sample_counter=rhizpot1--2||rhiztom1--7||rhiztom2--1:Type_counter=capture--10:capture_class_counter=c__Bacteroidia--6||c__Gammaproteobacteria--3||c__Synergistia--1:capture_domain_counter=d__Bacteria--10:capture_family_counter=f__CAJPTX01--6||f__Enterobacteriaceae--3||f__Synergistaceae--1:capture_genus_counter=g__Bacteroides_D--6||g__Cloacibacillus--1||g__Kosakonia--3:capture_order_counter=o__Bacteroidales--6||o__Enterobacterales--3||o__Synergistales--1:capture_phylum_counter=p__Bacteroidota--6||p__Proteobacteria--3||p__Synergistota--1:capture_species_counter=s__Bacteroides_D sp002749065--6||s__Cloacibacillus evryensis--1||s__Kosakonia sp002886105--3:gtdb_class_counter=:gtdb_domain_counter=:gtdb_family_counter=:gtdb_genus_counter=:gtdb_order_counter=:gtdb_phylum_counter=:gtdb_species_counter=:heptad_counter=MCP-40H--10:lbd_counter=:name=N214820:ref_name_counter=],c9e49f39-1775-4b9f-bb16-236e816783f3_4@MCPsignal.32.119:0[&&NHX:Sample=rhiztom2:Type=capture:capture_class=c__Alphaproteobacteria:capture_domain=d__Bacteria:capture_family=f__Sphingomonadaceae:capture_genus=g__Sphingomonas:capture_order=o__Sphingomonadales:capture_phylum=p__Proteobacteria:capture_species=s__Sphingomonas kyeonggiensis_A:heptad=MCP-40H])0:0[&&NHX:Sample_counter=rhizpot1--2||rhiztom1--7||rhiztom2--2:Type_counter=capture--11:capture_class_counter=c__Alphaproteobacteria--1||c__Bacteroidia--6||c__Gammaproteobacteria--3||c__Synergistia--1:capture_domain_counter=d__Bacteria--11:capture_family_counter=f__CAJPTX01--6||f__Enterobacteriaceae--3||f__Sphingomonadaceae--1||f__Synergistaceae--1:capture_genus_counter=g__Bacteroides_D--6||g__Cloacibacillus--1||g__Kosakonia--3||g__Sphingomonas--1:capture_order_counter=o__Bacteroidales--6||o__Enterobacterales--3||o__Sphingomonadales--1||o__Synergistales--1:capture_phylum_counter=p__Bacteroidota--6||p__Proteobacteria--4||p__Synergistota--1:capture_species_counter=s__Bacteroides_D sp002749065--6||s__Cloacibacillus evryensis--1||s__Kosakonia sp002886105--3||s__Sphingomonas kyeonggiensis_A--1:gtdb_class_counter=:gtdb_domain_counter=:gtdb_family_counter=:gtdb_genus_counter=:gtdb_order_counter=:gtdb_phylum_counter=:gtdb_species_counter=:heptad_counter=MCP-40H--11:lbd_counter=:name=N214822:ref_name_counter=],84873b21-2d0b-410d-b623-86805c1196b9_4@MCPsignal.89.176:0[&&NHX:Sample=rhiztom2:Type=capture:capture_class=c__Bacteroidia:capture_domain=d__Bacteria:capture_family=f__CAJPTX01:capture_genus=g__Bacteroides_D:capture_order=o__Bacteroidales:capture_phylum=p__Bacteroidota:capture_species=s__Bacteroides_D sp002749065:heptad=MCP-40H])0:0[&&NHX:Sample_counter=rhizpot1--2||rhiztom1--7||rhiztom2--3:Type_counter=capture--12:capture_class_counter=c__Alphaproteobacteria--1||c__Bacteroidia--7||c__Gammaproteobacteria--3||c__Synergistia--1:capture_domain_counter=d__Bacteria--12:capture_family_counter=f__CAJPTX01--7||f__Enterobacteriaceae--3||f__Sphingomonadaceae--1||f__Synergistaceae--1:capture_genus_counter=g__Bacteroides_D--7||g__Cloacibacillus--1||g__Kosakonia--3||g__Sphingomonas--1:capture_order_counter=o__Bacteroidales--7||o__Enterobacterales--3||o__Sphingomonadales--1||o__Synergistales--1:capture_phylum_counter=p__Bacteroidota--7||p__Proteobacteria--4||p__Synergistota--1:capture_species_counter=s__Bacteroides_D sp002749065--7||s__Cloacibacillus evryensis--1||s__Kosakonia sp002886105--3||s__Sphingomonas kyeonggiensis_A--1:gtdb_class_counter=:gtdb_domain_counter=:gtdb_family_counter=:gtdb_genus_counter=:gtdb_order_counter=:gtdb_phylum_counter=:gtdb_species_counter=:heptad_counter=MCP-40H--12:lbd_counter=:name=N214824:ref_name_counter=],c9e0a43b-b905-4d5a-b0b9-79f95f35e83e_4@MCPsignal.356.443:0[&&NHX:Sample=rhiztom2:Type=capture:capture_class=c__Bacteroidia:capture_domain=d__Bacteria:capture_family=f__CAJPTX01:capture_genus=g__Bacteroides_D:capture_order=o__Bacteroidales:capture_phylum=p__Bacteroidota:capture_species=s__Bacteroides_D sp002749065:heptad=MCP-40H])0:0[&&NHX:Sample_counter=rhizpot1--2||rhiztom1--7||rhiztom2--4:Type_counter=capture--13:capture_class_counter=c__Alphaproteobacteria--1||c__Bacteroidia--8||c__Gammaproteobacteria--3||c__Synergistia--1:capture_domain_counter=d__Bacteria--13:capture_family_counter=f__CAJPTX01--8||f__Enterobacteriaceae--3||f__Sphingomonadaceae--1||f__Synergistaceae--1:capture_genus_counter=g__Bacteroides_D--8||g__Cloacibacillus--1||g__Kosakonia--3||g__Sphingomonas--1:capture_order_counter=o__Bacteroidales--8||o__Enterobacterales--3||o__Sphingomonadales--1||o__Synergistales--1:capture_phylum_counter=p__Bacteroidota--8||p__Proteobacteria--4||p__Synergistota--1:capture_species_counter=s__Bacteroides_D sp002749065--8||s__Cloacibacillus evryensis--1||s__Kosakonia sp002886105--3||s__Sphingomonas kyeonggiensis_A--1:gtdb_class_counter=:gtdb_domain_counter=:gtdb_family_counter=:gtdb_genus_counter=:gtdb_order_counter=:gtdb_phylum_counter=:gtdb_species_counter=:heptad_counter=MCP-40H--13:lbd_counter=:name=N214826:ref_name_counter=],d830a4ea-96aa-4af0-b1ad-bf46ce2fd7a0_4@MCPsignal.40.127:0[&&NHX:Sample=rhiztom2:Type=capture:capture_class=c__Alphaproteobacteria:capture_domain=d__Bacteria:capture_family=f__Sphingomonadaceae:capture_genus=g__Sphingomonas:capture_order=o__Sphingomonadales:capture_phylum=p__Proteobacteria:capture_species=s__Sphingomonas kyeonggiensis_A:heptad=MCP-40H])0:0[&&NHX:Sample_counter=rhizpot1--2||rhiztom1--7||rhiztom2--5:Type_counter=capture--14:capture_class_counter=c__Alphaproteobacteria--2||c__Bacteroidia--8||c__Gammaproteobacteria--3||c__Synergistia--1:capture_domain_counter=d__Bacteria--14:capture_family_counter=f__CAJPTX01--8||f__Enterobacteriaceae--3||f__Sphingomonadaceae--2||f__Synergistaceae--1:capture_genus_counter=g__Bacteroides_D--8||g__Cloacibacillus--1||g__Kosakonia--3||g__Sphingomonas--2:capture_order_counter=o__Bacteroidales--8||o__Enterobacterales--3||o__Sphingomonadales--2||o__Synergistales--1:capture_phylum_counter=p__Bacteroidota--8||p__Proteobacteria--5||p__Synergistota--1:capture_species_counter=s__Bacteroides_D sp002749065--8||s__Cloacibacillus evryensis--1||s__Kosakonia sp002886105--3||s__Sphingomonas kyeonggiensis_A--2:gtdb_class_counter=:gtdb_domain_counter=:gtdb_family_counter=:gtdb_genus_counter=:gtdb_order_counter=:gtdb_phylum_counter=:gtdb_species_counter=:heptad_counter=MCP-40H--14:lbd_counter=:name=N214828:ref_name_counter=],19670af4-0462-4e4a-aec6-46b207e93a12_3@MCPsignal.459.546:0[&&NHX:Sample=rhiztom2:Type=capture:capture_class=c__Alphaproteobacteria:capture_domain=d__Bacteria:capture_family=f__Sphingomonadaceae:capture_genus=g__Sphingomonas:capture_order=o__Sphingomonadales:capture_phylum=p__Proteobacteria:capture_species=s__Sphingomonas kyeonggiensis_A:heptad=MCP-40H])0:0[&&NHX:Sample_counter=rhizpot1--2||rhiztom1--7||rhiztom2--6:Type_counter=capture--15:capture_class_counter=c__Alphaproteobacteria--3||c__Bacteroidia--8||c__Gammaproteobacteria--3||c__Synergistia--1:capture_domain_counter=d__Bacteria--15:capture_family_counter=f__CAJPTX01--8||f__Enterobacteriaceae--3||f__Sphingomonadaceae--3||f__Synergistaceae--1:capture_genus_counter=g__Bacteroides_D--8||g__Cloacibacillus--1||g__Kosakonia--3||g__Sphingomonas--3:capture_order_counter=o__Bacteroidales--8||o__Enterobacterales--3||o__Sphingomonadales--3||o__Synergistales--1:capture_phylum_counter=p__Bacteroidota--8||p__Proteobacteria--6||p__Synergistota--1:capture_species_counter=s__Bacteroides_D sp002749065--8||s__Cloacibacillus evryensis--1||s__Kosakonia sp002886105--3||s__Sphingomonas kyeonggiensis_A--3:gtdb_class_counter=:gtdb_domain_counter=:gtdb_family_counter=:gtdb_genus_counter=:gtdb_order_counter=:gtdb_phylum_counter=:gtdb_species_counter=:heptad_counter=MCP-40H--15:lbd_counter=:name=N214830:ref_name_counter=],c03fa0bd-a537-56b1-b2b9-e21b95381277_3@MCPsignal.140.227:0[&&NHX:Sample=rhiztom2:Type=capture:capture_class=c__Alphaproteobacteria:capture_domain=d__Bacteria:capture_family=f__Sphingomonadaceae:capture_genus=g__Sphingomonas:capture_order=o__Sphingomonadales:capture_phylum=p__Proteobacteria:capture_species=s__Sphingomonas kyeonggiensis_A:heptad=MCP-40H])0:0[&&NHX:Sample_counter=rhizpot1--2||rhiztom1--7||rhiztom2--7:Type_counter=capture--16:capture_class_counter=c__Alphaproteobacteria--4||c__Bacteroidia--8||c__Gammaproteobacteria--3||c__Synergistia--1:capture_domain_counter=d__Bacteria--16:capture_family_counter=f__CAJPTX01--8||f__Enterobacteriaceae--3||f__Sphingomonadaceae--4||f__Synergistaceae--1:capture_genus_counter=g__Bacteroides_D--8||g__Cloacibacillus--1||g__Kosakonia--3||g__Sphingomonas--4:capture_order_counter=o__Bacteroidales--8||o__Enterobacterales--3||o__Sphingomonadales--4||o__Synergistales--1:capture_phylum_counter=p__Bacteroidota--8||p__Proteobacteria--7||p__Synergistota--1:capture_species_counter=s__Bacteroides_D sp002749065--8||s__Cloacibacillus evryensis--1||s__Kosakonia sp002886105--3||s__Sphingomonas kyeonggiensis_A--4:gtdb_class_counter=:gtdb_domain_counter=:gtdb_family_counter=:gtdb_genus_counter=:gtdb_order_counter=:gtdb_phylum_counter=:gtdb_species_counter=:heptad_counter=MCP-40H--16:lbd_counter=:name=N214832:ref_name_counter=],27f3ad58-e333-5e59-8518-0ff6de865038_2@MCPsignal.33.120:0[&&NHX:Sample=rhiztom2:Type=capture:capture_class=c__Bacteroidia:capture_domain=d__Bacteria:capture_family=f__CAJPTX01:capture_genus=g__Bacteroides_D:capture_order=o__Bacteroidales:capture_phylum=p__Bacteroidota:capture_species=s__Bacteroides_D sp002749065:heptad=MCP-40H])0:0[&&NHX:Sample_counter=rhizpot1--2||rhiztom1--7||rhiztom2--8:Type_counter=capture--17:capture_class_counter=c__Alphaproteobacteria--4||c__Bacteroidia--9||c__Gammaproteobacteria--3||c__Synergistia--1:capture_domain_counter=d__Bacteria--17:capture_family_counter=f__CAJPTX01--9||f__Enterobacteriaceae--3||f__Sphingomonadaceae--4||f__Synergistaceae--1:capture_genus_counter=g__Bacteroides_D--9||g__Cloacibacillus--1||g__Kosakonia--3||g__Sphingomonas--4:capture_order_counter=o__Bacteroidales--9||o__Enterobacterales--3||o__Sphingomonadales--4||o__Synergistales--1:capture_phylum_counter=p__Bacteroidota--9||p__Proteobacteria--7||p__Synergistota--1:capture_species_counter=s__Bacteroides_D sp002749065--9||s__Cloacibacillus evryensis--1||s__Kosakonia sp002886105--3||s__Sphingomonas kyeonggiensis_A--4:gtdb_class_counter=:gtdb_domain_counter=:gtdb_family_counter=:gtdb_genus_counter=:gtdb_order_counter=:gtdb_phylum_counter=:gtdb_species_counter=:heptad_counter=MCP-40H--17:lbd_counter=:name=N214834:ref_name_counter=],e349d18a-696f-4004-ab4c-81b25f7cc731_1@MCPsignal.122.209:0[&&NHX:Sample=rhiztom2:Type=capture:capture_class=c__Bacteroidia:capture_domain=d__Bacteria:capture_family=f__CAJPTX01:capture_genus=g__Bacteroides_D:capture_order=o__Bacteroidales:capture_phylum=p__Bacteroidota:capture_species=s__Bacteroides_D sp002749065:heptad=MCP-40H])0:0[&&NHX:Sample_counter=rhizpot1--2||rhiztom1--7||rhiztom2--9:Type_counter=capture--18:capture_class_counter=c__Alphaproteobacteria--4||c__Bacteroidia--10||c__Gammaproteobacteria--3||c__Synergistia--1:capture_domain_counter=d__Bacteria--18:capture_family_counter=f__CAJPTX01--10||f__Enterobacteriaceae--3||f__Sphingomonadaceae--4||f__Synergistaceae--1:capture_genus_counter=g__Bacteroides_D--10||g__Cloacibacillus--1||g__Kosakonia--3||g__Sphingomonas--4:capture_order_counter=o__Bacteroidales--10||o__Enterobacterales--3||o__Sphingomonadales--4||o__Synergistales--1:capture_phylum_counter=p__Bacteroidota--10||p__Proteobacteria--7||p__Synergistota--1:capture_species_counter=s__Bacteroides_D sp002749065--10||s__Cloacibacillus evryensis--1||s__Kosakonia sp002886105--3||s__Sphingomonas kyeonggiensis_A--4:gtdb_class_counter=:gtdb_domain_counter=:gtdb_family_counter=:gtdb_genus_counter=:gtdb_order_counter=:gtdb_phylum_counter=:gtdb_species_counter=:heptad_counter=MCP-40H--18:lbd_counter=:name=N214836:ref_name_counter=],0800a268-7b8d-4fca-b69c-58e185848f9c_3@MCPsignal.115.202:0[&&NHX:Sample=rhiztom3:Type=capture:capture_class=c__Alphaproteobacteria:capture_domain=d__Bacteria:capture_family=f__Sphingomonadaceae:capture_genus=g__Sphingomonas:capture_order=o__Sphingomonadales:capture_phylum=p__Proteobacteria:capture_species=s__Sphingomonas kyeonggiensis_A:heptad=MCP-40H])0:0[&&NHX:Sample_counter=rhizpot1--2||rhiztom1--7||rhiztom2--9||rhiztom3--1:Type_counter=capture--19:capture_class_counter=c__Alphaproteobacteria--5||c__Bacteroidia--10||c__Gammaproteobacteria--3||c__Synergistia--1:capture_domain_counter=d__Bacteria--19:capture_family_counter=f__CAJPTX01--10||f__Enterobacteriaceae--3||f__Sphingomonadaceae--5||f__Synergistaceae--1:capture_genus_counter=g__Bacteroides_D--10||g__Cloacibacillus--1||g__Kosakonia--3||g__Sphingomonas--5:capture_order_counter=o__Bacteroidales--10||o__Enterobacterales--3||o__Sphingomonadales--5||o__Synergistales--1:capture_phylum_counter=p__Bacteroidota--10||p__Proteobacteria--8||p__Synergistota--1:capture_species_counter=s__Bacteroides_D sp002749065--10||s__Cloacibacillus evryensis--1||s__Kosakonia sp002886105--3||s__Sphingomonas kyeonggiensis_A--5:gtdb_class_counter=:gtdb_domain_counter=:gtdb_family_counter=:gtdb_genus_counter=:gtdb_order_counter=:gtdb_phylum_counter=:gtdb_species_counter=:heptad_counter=MCP-40H--19:lbd_counter=:name=N214838:ref_name_counter=],963b9954-28be-58c1-9621-a221c2fc9ea2_3@MCPsignal.418.505:0[&&NHX:Sample=rhiztom3:Type=capture:capture_class=c__Bacteroidia:capture_domain=d__Bacteria:capture_family=f__CAJPTX01:capture_genus=g__Bacteroides_D:capture_order=o__Bacteroidales:capture_phylum=p__Bacteroidota:capture_species=s__Bacteroides_D sp002749065:heptad=MCP-40H])0:0[&&NHX:Sample_counter=rhizpot1--2||rhiztom1--7||rhiztom2--9||rhiztom3--2:Type_counter=capture--20:capture_class_counter=c__Alphaproteobacteria--5||c__Bacteroidia--11||c__Gammaproteobacteria--3||c__Synergistia--1:capture_domain_counter=d__Bacteria--20:capture_family_counter=f__CAJPTX01--11||f__Enterobacteriaceae--3||f__Sphingomonadaceae--5||f__Synergistaceae--1:capture_genus_counter=g__Bacteroides_D--11||g__Cloacibacillus--1||g__Kosakonia--3||g__Sphingomonas--5:capture_order_counter=o__Bacteroidales--11||o__Enterobacterales--3||o__Sphingomonadales--5||o__Synergistales--1:capture_phylum_counter=p__Bacteroidota--11||p__Proteobacteria--8||p__Synergistota--1:capture_species_counter=s__Bacteroides_D sp002749065--11||s__Cloacibacillus evryensis--1||s__Kosakonia sp002886105--3||s__Sphingomonas kyeonggiensis_A--5:gtdb_class_counter=:gtdb_domain_counter=:gtdb_family_counter=:gtdb_genus_counter=:gtdb_order_counter=:gtdb_phylum_counter=:gtdb_species_counter=:heptad_counter=MCP-40H--20:lbd_counter=:name=N214840:ref_name_counter=],fd89ce5a-8265-499c-b085-43cb50e9eb1d_3@MCPsignal.76.163:0[&&NHX:Sample=rhiztom3:Type=capture:capture_class=c__Bacteroidia:capture_domain=d__Bacteria:capture_family=f__CAJPTX01:capture_genus=g__Bacteroides_D:capture_order=o__Bacteroidales:capture_phylum=p__Bacteroidota:capture_species=s__Bacteroides_D sp002749065:heptad=MCP-40H])0:0[&&NHX:Sample_counter=rhizpot1--2||rhiztom1--7||rhiztom2--9||rhiztom3--3:Type_counter=capture--21:capture_class_counter=c__Alphaproteobacteria--5||c__Bacteroidia--12||c__Gammaproteobacteria--3||c__Synergistia--1:capture_domain_counter=d__Bacteria--21:capture_family_counter=f__CAJPTX01--12||f__Enterobacteriaceae--3||f__Sphingomonadaceae--5||f__Synergistaceae--1:capture_genus_counter=g__Bacteroides_D--12||g__Cloacibacillus--1||g__Kosakonia--3||g__Sphingomonas--5:capture_order_counter=o__Bacteroidales--12||o__Enterobacterales--3||o__Sphingomonadales--5||o__Synergistales--1:capture_phylum_counter=p__Bacteroidota--12||p__Proteobacteria--8||p__Synergistota--1:capture_species_counter=s__Bacteroides_D sp002749065--12||s__Cloacibacillus evryensis--1||s__Kosakonia sp002886105--3||s__Sphingomonas kyeonggiensis_A--5:gtdb_class_counter=:gtdb_domain_counter=:gtdb_family_counter=:gtdb_genus_counter=:gtdb_order_counter=:gtdb_phylum_counter=:gtdb_species_counter=:heptad_counter=MCP-40H--21:lbd_counter=:name=N214842:ref_name_counter=],145f392f-c75c-451b-bfb9-276a5cceda68_1@MCPsignal.32.119:0[&&NHX:Sample=rhiztom3:Type=capture:capture_class=c__Gammaproteobacteria:capture_domain=d__Bacteria:capture_family=f__Burkholderiaceae:capture_genus=g__Hydrogenophaga:capture_order=o__Burkholderiales:capture_phylum=p__Proteobacteria:capture_species=s__Hydrogenophaga sp018780385:heptad=MCP-40H])0:0[&&NHX:Sample_counter=rhizpot1--2||rhiztom1--7||rhiztom2--9||rhiztom3--4:Type_counter=capture--22:capture_class_counter=c__Alphaproteobacteria--5||c__Bacteroidia--12||c__Gammaproteobacteria--4||c__Synergistia--1:capture_domain_counter=d__Bacteria--22:capture_family_counter=f__Burkholderiaceae--1||f__CAJPTX01--12||f__Enterobacteriaceae--3||f__Sphingomonadaceae--5||f__Synergistaceae--1:capture_genus_counter=g__Bacteroides_D--12||g__Cloacibacillus--1||g__Hydrogenophaga--1||g__Kosakonia--3||g__Sphingomonas--5:capture_order_counter=o__Bacteroidales--12||o__Burkholderiales--1||o__Enterobacterales--3||o__Sphingomonadales--5||o__Synergistales--1:capture_phylum_counter=p__Bacteroidota--12||p__Proteobacteria--9||p__Synergistota--1:capture_species_counter=s__Bacteroides_D sp002749065--12||s__Cloacibacillus evryensis--1||s__Hydrogenophaga sp018780385--1||s__Kosakonia sp002886105--3||s__Sphingomonas kyeonggiensis_A--5:gtdb_class_counter=:gtdb_domain_counter=:gtdb_family_counter=:gtdb_genus_counter=:gtdb_order_counter=:gtdb_phylum_counter=:gtdb_species_counter=:heptad_counter=MCP-40H--22:lbd_counter=:name=N214844:ref_name_counter=],f5c7ebee-3e4f-4654-ad7e-3351e4159a22_3@MCPsignal.204.291:0[&&NHX:Sample=rhiztom3:Type=capture:capture_class=c__Bacteroidia:capture_domain=d__Bacteria:capture_family=f__CAJPTX01:capture_genus=g__Bacteroides_D:capture_order=o__Bacteroidales:capture_phylum=p__Bacteroidota:capture_species=s__Bacteroides_D sp002749065:heptad=MCP-40H])0:0[&&NHX:Sample_counter=rhizpot1--2||rhiztom1--7||rhiztom2--9||rhiztom3--5:Type_counter=capture--23:capture_class_counter=c__Alphaproteobacteria--5||c__Bacteroidia--13||c__Gammaproteobacteria--4||c__Synergistia--1:capture_domain_counter=d__Bacteria--23:capture_family_counter=f__Burkholderiaceae--1||f__CAJPTX01--13||f__Enterobacteriaceae--3||f__Sphingomonadaceae--5||f__Synergistaceae--1:capture_genus_counter=g__Bacteroides_D--13||g__Cloacibacillus--1||g__Hydrogenophaga--1||g__Kosakonia--3||g__Sphingomonas--5:capture_order_counter=o__Bacteroidales--13||o__Burkholderiales--1||o__Enterobacterales--3||o__Sphingomonadales--5||o__Synergistales--1:capture_phylum_counter=p__Bacteroidota--13||p__Proteobacteria--9||p__Synergistota--1:capture_species_counter=s__Bacteroides_D sp002749065--13||s__Cloacibacillus evryensis--1||s__Hydrogenophaga sp018780385--1||s__Kosakonia sp002886105--3||s__Sphingomonas kyeonggiensis_A--5:gtdb_class_counter=:gtdb_domain_counter=:gtdb_family_counter=:gtdb_genus_counter=:gtdb_order_counter=:gtdb_phylum_counter=:gtdb_species_counter=:heptad_counter=MCP-40H--23:lbd_counter=:name=N214846:ref_name_counter=],8462d967-2681-4d35-9a9b-29c0b4051736_4@MCPsignal.65.152:0[&&NHX:Sample=rhiztom3:Type=capture:capture_class=c__Bacteroidia:capture_domain=d__Bacteria:capture_family=f__CAJPTX01:capture_genus=g__Bacteroides_D:capture_order=o__Bacteroidales:capture_phylum=p__Bacteroidota:capture_species=s__Bacteroides_D sp002749065:heptad=MCP-40H])0:0[&&NHX:Sample_counter=rhizpot1--2||rhiztom1--7||rhiztom2--9||rhiztom3--6:Type_counter=capture--24:capture_class_counter=c__Alphaproteobacteria--5||c__Bacteroidia--14||c__Gammaproteobacteria--4||c__Synergistia--1:capture_domain_counter=d__Bacteria--24:capture_family_counter=f__Burkholderiaceae--1||f__CAJPTX01--14||f__Enterobacteriaceae--3||f__Sphingomonadaceae--5||f__Synergistaceae--1:capture_genus_counter=g__Bacteroides_D--14||g__Cloacibacillus--1||g__Hydrogenophaga--1||g__Kosakonia--3||g__Sphingomonas--5:capture_order_counter=o__Bacteroidales--14||o__Burkholderiales--1||o__Enterobacterales--3||o__Sphingomonadales--5||o__Synergistales--1:capture_phylum_counter=p__Bacteroidota--14||p__Proteobacteria--9||p__Synergistota--1:capture_species_counter=s__Bacteroides_D sp002749065--14||s__Cloacibacillus evryensis--1||s__Hydrogenophaga sp018780385--1||s__Kosakonia sp002886105--3||s__Sphingomonas kyeonggiensis_A--5:gtdb_class_counter=:gtdb_domain_counter=:gtdb_family_counter=:gtdb_genus_counter=:gtdb_order_counter=:gtdb_phylum_counter=:gtdb_species_counter=:heptad_counter=MCP-40H--24:lbd_counter=:name=N214848:ref_name_counter=],23d55459-c1c5-4311-ac3c-b0c7fd13946b_2@MCPsignal.148.235:0[&&NHX:Sample=rhiztom3:Type=capture:capture_class=c__Alphaproteobacteria:capture_domain=d__Bacteria:capture_family=f__Sphingomonadaceae:capture_genus=g__Sphingomonas:capture_order=o__Sphingomonadales:capture_phylum=p__Proteobacteria:capture_species=s__Sphingomonas kyeonggiensis_A:heptad=MCP-40H])0:0[&&NHX:Sample_counter=rhizpot1--2||rhiztom1--7||rhiztom2--9||rhiztom3--7:Type_counter=capture--25:capture_class_counter=c__Alphaproteobacteria--6||c__Bacteroidia--14||c__Gammaproteobacteria--4||c__Synergistia--1:capture_domain_counter=d__Bacteria--25:capture_family_counter=f__Burkholderiaceae--1||f__CAJPTX01--14||f__Enterobacteriaceae--3||f__Sphingomonadaceae--6||f__Synergistaceae--1:capture_genus_counter=g__Bacteroides_D--14||g__Cloacibacillus--1||g__Hydrogenophaga--1||g__Kosakonia--3||g__Sphingomonas--6:capture_order_counter=o__Bacteroidales--14||o__Burkholderiales--1||o__Enterobacterales--3||o__Sphingomonadales--6||o__Synergistales--1:capture_phylum_counter=p__Bacteroidota--14||p__Proteobacteria--10||p__Synergistota--1:capture_species_counter=s__Bacteroides_D sp002749065--14||s__Cloacibacillus evryensis--1||s__Hydrogenophaga sp018780385--1||s__Kosakonia sp002886105--3||s__Sphingomonas kyeonggiensis_A--6:gtdb_class_counter=:gtdb_domain_counter=:gtdb_family_counter=:gtdb_genus_counter=:gtdb_order_counter=:gtdb_phylum_counter=:gtdb_species_counter=:heptad_counter=MCP-40H--25:lbd_counter=:name=N214850:ref_name_counter=],c264c2d3-db21-4e75-9289-5bf1d8dde101_1@MCPsignal.117.204:0[&&NHX:Sample=rhiztom3:Type=capture:capture_class=c__Bacteroidia:capture_domain=d__Bacteria:capture_family=f__CAJPTX01:capture_genus=g__Bacteroides_D:capture_order=o__Bacteroidales:capture_phylum=p__Bacteroidota:capture_species=s__Bacteroides_D sp002749065:heptad=MCP-40H]):5e-09[&&NHX:Sample_counter=rhizpot1--2||rhiztom1--7||rhiztom2--9||rhiztom3--8:Type_counter=capture--26:capture_class_counter=c__Alphaproteobacteria--6||c__Bacteroidia--15||c__Gammaproteobacteria--4||c__Synergistia--1:capture_domain_counter=d__Bacteria--26:capture_family_counter=f__Burkholderiaceae--1||f__CAJPTX01--15||f__Enterobacteriaceae--3||f__Sphingomonadaceae--6||f__Synergistaceae--1:capture_genus_counter=g__Bacteroides_D--15||g__Cloacibacillus--1||g__Hydrogenophaga--1||g__Kosakonia--3||g__Sphingomonas--6:capture_order_counter=o__Bacteroidales--15||o__Burkholderiales--1||o__Enterobacterales--3||o__Sphingomonadales--6||o__Synergistales--1:capture_phylum_counter=p__Bacteroidota--15||p__Proteobacteria--10||p__Synergistota--1:capture_species_counter=s__Bacteroides_D sp002749065--15||s__Cloacibacillus evryensis--1||s__Hydrogenophaga sp018780385--1||s__Kosakonia sp002886105--3||s__Sphingomonas kyeonggiensis_A--6:gtdb_class_counter=:gtdb_domain_counter=:gtdb_family_counter=:gtdb_genus_counter=:gtdb_order_counter=:gtdb_phylum_counter=:gtdb_species_counter=:heptad_counter=MCP-40H--26:lbd_counter=:name=N214852:ref_name_counter=],(f65425d0-57f9-45f7-bc05-a9c2a1257efa_4@MCPsignal.353.418:0.392549[&&NHX:Sample=rhizpot1:Type=capture:capture_class=c__Spirochaetia:capture_domain=d__Bacteria:capture_family=f__SLAA01:capture_genus=g__B1Sed10-166:capture_order=o__DSM-27196:capture_phylum=p__Spirochaetota:capture_species=s__B1Sed10-166 sp007126415:heptad=MCP-44H],0786bf8e-9959-4c8e-957b-70b35c907ca4_2@MCPsignal.233.320:5e-09[&&NHX:Sample=rhiztom3:Type=capture:capture_class=c__Gammaproteobacteria:capture_domain=d__Bacteria:capture_family=f__Burkholderiaceae:capture_genus=g__Pandoraea:capture_order=o__Burkholderiales:capture_phylum=p__Proteobacteria:capture_species=s__Pandoraea sputorum:heptad=MCP-40H])0.909:0.0277325[&&NHX:Sample_counter=rhizpot1--1||rhiztom3--1:Type_counter=capture--2:capture_class_counter=c__Gammaproteobacteria--1||c__Spirochaetia--1:capture_domain_counter=d__Bacteria--2:capture_family_counter=f__Burkholderiaceae--1||f__SLAA01--1:capture_genus_counter=g__B1Sed10-166--1||g__Pandoraea--1:capture_order_counter=o__Burkholderiales--1||o__DSM-27196--1:capture_phylum_counter=p__Proteobacteria--1||p__Spirochaetota--1:capture_species_counter=s__B1Sed10-166 sp007126415--1||s__Pandoraea sputorum--1:gtdb_class_counter=:gtdb_domain_counter=:gtdb_family_counter=:gtdb_genus_counter=:gtdb_order_counter=:gtdb_phylum_counter=:gtdb_species_counter=:heptad_counter=MCP-40H--1||MCP-44H--1:lbd_counter=:name=N214855:ref_name_counter=])0:5e-09[&&NHX:Sample_counter=rhizpot1--3||rhiztom1--7||rhiztom2--9||rhiztom3--9:Type_counter=capture--28:capture_class_counter=c__Alphaproteobacteria--6||c__Bacteroidia--15||c__Gammaproteobacteria--5||c__Spirochaetia--1||c__Synergistia--1:capture_domain_counter=d__Bacteria--28:capture_family_counter=f__Burkholderiaceae--2||f__CAJPTX01--15||f__Enterobacteriaceae--3||f__SLAA01--1||f__Sphingomonadaceae--6||f__Synergistaceae--1:capture_genus_counter=g__B1Sed10-166--1||g__Bacteroides_D--15||g__Cloacibacillus--1||g__Hydrogenophaga--1||g__Kosakonia--3||g__Pandoraea--1||g__Sphingomonas--6:capture_order_counter=o__Bacteroidales--15||o__Burkholderiales--2||o__DSM-27196--1||o__Enterobacterales--3||o__Sphingomonadales--6||o__Synergistales--1:capture_phylum_counter=p__Bacteroidota--15||p__Proteobacteria--11||p__Spirochaetota--1||p__Synergistota--1:capture_species_counter=s__B1Sed10-166 sp007126415--1||s__Bacteroides_D sp002749065--15||s__Cloacibacillus evryensis--1||s__Hydrogenophaga sp018780385--1||s__Kosakonia sp002886105--3||s__Pandoraea sputorum--1||s__Sphingomonas kyeonggiensis_A--6:gtdb_class_counter=:gtdb_domain_counter=:gtdb_family_counter=:gtdb_genus_counter=:gtdb_order_counter=:gtdb_phylum_counter=:gtdb_species_counter=:heptad_counter=MCP-40H--27||MCP-44H--1:lbd_counter=:name=N214856:ref_name_counter=],15429da4-bbb6-47db-8f87-3aa0bd99ab15_4@MCPsignal.84.171:0.00519377[&&NHX:Sample=rhiztom2:Type=capture:capture_class=c__Bacteroidia:capture_domain=d__Bacteria:capture_family=f__CAJPTX01:capture_genus=g__Bacteroides_D:capture_order=o__Bacteroidales:capture_phylum=p__Bacteroidota:capture_species=s__Bacteroides_D sp002749065:heptad=MCP-40H])0:1.3e-08[&&NHX:Sample_counter=rhizpot1--3||rhiztom1--7||rhiztom2--10||rhiztom3--9:Type_counter=capture--29:capture_class_counter=c__Alphaproteobacteria--6||c__Bacteroidia--16||c__Gammaproteobacteria--5||c__Spirochaetia--1||c__Synergistia--1:capture_domain_counter=d__Bacteria--29:capture_family_counter=f__Burkholderiaceae--2||f__CAJPTX01--16||f__Enterobacteriaceae--3||f__SLAA01--1||f__Sphingomonadaceae--6||f__Synergistaceae--1:capture_genus_counter=g__B1Sed10-166--1||g__Bacteroides_D--16||g__Cloacibacillus--1||g__Hydrogenophaga--1||g__Kosakonia--3||g__Pandoraea--1||g__Sphingomonas--6:capture_order_counter=o__Bacteroidales--16||o__Burkholderiales--2||o__DSM-27196--1||o__Enterobacterales--3||o__Sphingomonadales--6||o__Synergistales--1:capture_phylum_counter=p__Bacteroidota--16||p__Proteobacteria--11||p__Spirochaetota--1||p__Synergistota--1:capture_species_counter=s__B1Sed10-166 sp007126415--1||s__Bacteroides_D sp002749065--16||s__Cloacibacillus evryensis--1||s__Hydrogenophaga sp018780385--1||s__Kosakonia sp002886105--3||s__Pandoraea sputorum--1||s__Sphingomonas kyeonggiensis_A--6:gtdb_class_counter=:gtdb_domain_counter=:gtdb_family_counter=:gtdb_genus_counter=:gtdb_order_counter=:gtdb_phylum_counter=:gtdb_species_counter=:heptad_counter=MCP-40H--28||MCP-44H--1:lbd_counter=:name=N214858:ref_name_counter=],3c96f627-abf3-4a78-92c8-3ce39d417a5f_1@MCPsignal.120.210:0.0178877[&&NHX:Sample=rhiztom2:Type=capture:capture_class=c__Bacteroidia:capture_domain=d__Bacteria:capture_family=f__CAJPTX01:capture_genus=g__Bacteroides_D:capture_order=o__Bacteroidales:capture_phylum=p__Bacteroidota:capture_species=s__Bacteroides_D sp002749065:heptad=MCP-40H])0.868:0.00401043[&&NHX:Sample_counter=rhizpot1--3||rhiztom1--7||rhiztom2--11||rhiztom3--9:Type_counter=capture--30:capture_class_counter=c__Alphaproteobacteria--6||c__Bacteroidia--17||c__Gammaproteobacteria--5||c__Spirochaetia--1||c__Synergistia--1:capture_domain_counter=d__Bacteria--30:capture_family_counter=f__Burkholderiaceae--2||f__CAJPTX01--17||f__Enterobacteriaceae--3||f__SLAA01--1||f__Sphingomonadaceae--6||f__Synergistaceae--1:capture_genus_counter=g__B1Sed10-166--1||g__Bacteroides_D--17||g__Cloacibacillus--1||g__Hydrogenophaga--1||g__Kosakonia--3||g__Pandoraea--1||g__Sphingomonas--6:capture_order_counter=o__Bacteroidales--17||o__Burkholderiales--2||o__DSM-27196--1||o__Enterobacterales--3||o__Sphingomonadales--6||o__Synergistales--1:capture_phylum_counter=p__Bacteroidota--17||p__Proteobacteria--11||p__Spirochaetota--1||p__Synergistota--1:capture_species_counter=s__B1Sed10-166 sp007126415--1||s__Bacteroides_D sp002749065--17||s__Cloacibacillus evryensis--1||s__Hydrogenophaga sp018780385--1||s__Kosakonia sp002886105--3||s__Pandoraea sputorum--1||s__Sphingomonas kyeonggiensis_A--6:gtdb_class_counter=:gtdb_domain_counter=:gtdb_family_counter=:gtdb_genus_counter=:gtdb_order_counter=:gtdb_phylum_counter=:gtdb_species_counter=:heptad_counter=MCP-40H--29||MCP-44H--1:lbd_counter=:name=N214860:ref_name_counter=],a0b8180b-80b9-4b1e-9649-93e7ee5bb915_1@MCPsignal.125.202:0.0415998[&&NHX:Sample=rhiztom3:Type=capture:capture_class=c__Gammaproteobacteria:capture_domain=d__Bacteria:capture_family=f__Burkholderiaceae:capture_genus=g__Aquabacterium_A:capture_order=o__Burkholderiales:capture_phylum=p__Proteobacteria:capture_species=s__Aquabacterium_A sp016213205:heptad=MCP-44H])0:1.8e-08[&&NHX:Sample_counter=rhizpot1--3||rhiztom1--7||rhiztom2--11||rhiztom3--10:Type_counter=capture--31:capture_class_counter=c__Alphaproteobacteria--6||c__Bacteroidia--17||c__Gammaproteobacteria--6||c__Spirochaetia--1||c__Synergistia--1:capture_domain_counter=d__Bacteria--31:capture_family_counter=f__Burkholderiaceae--3||f__CAJPTX01--17||f__Enterobacteriaceae--3||f__SLAA01--1||f__Sphingomonadaceae--6||f__Synergistaceae--1:capture_genus_counter=g__Aquabacterium_A--1||g__B1Sed10-166--1||g__Bacteroides_D--17||g__Cloacibacillus--1||g__Hydrogenophaga--1||g__Kosakonia--3||g__Pandoraea--1||g__Sphingomonas--6:capture_order_counter=o__Bacteroidales--17||o__Burkholderiales--3||o__DSM-27196--1||o__Enterobacterales--3||o__Sphingomonadales--6||o__Synergistales--1:capture_phylum_counter=p__Bacteroidota--17||p__Proteobacteria--12||p__Spirochaetota--1||p__Synergistota--1:capture_species_counter=s__Aquabacterium_A sp016213205--1||s__B1Sed10-166 sp007126415--1||s__Bacteroides_D sp002749065--17||s__Cloacibacillus evryensis--1||s__Hydrogenophaga sp018780385--1||s__Kosakonia sp002886105--3||s__Pandoraea sputorum--1||s__Sphingomonas kyeonggiensis_A--6:gtdb_class_counter=:gtdb_domain_counter=:gtdb_family_counter=:gtdb_genus_counter=:gtdb_order_counter=:gtdb_phylum_counter=:gtdb_species_counter=:heptad_counter=MCP-40H--29||MCP-44H--2:lbd_counter=:name=N214862:ref_name_counter=],74016366-0ef1-5909-ac39-b22ce2fc85ba_2@MCPsignal.147.217:0.00969951[&&NHX:Sample=rhiztom1:Type=capture:capture_class=c__Halobacteria:capture_domain=d__Archaea:capture_family=f__Haloarculaceae:capture_genus=g__Halorhabdus:capture_order=o__Halobacteriales:capture_phylum=p__Halobacteriota:capture_species=s__Halorhabdus utahensis:heptad=MCP-40H])0:1.8e-08[&&NHX:Sample_counter=rhizpot1--3||rhiztom1--8||rhiztom2--11||rhiztom3--10:Type_counter=capture--32:capture_class_counter=c__Alphaproteobacteria--6||c__Bacteroidia--17||c__Gammaproteobacteria--6||c__Halobacteria--1||c__Spirochaetia--1||c__Synergistia--1:capture_domain_counter=d__Archaea--1||d__Bacteria--31:capture_family_counter=f__Burkholderiaceae--3||f__CAJPTX01--17||f__Enterobacteriaceae--3||f__Haloarculaceae--1||f__SLAA01--1||f__Sphingomonadaceae--6||f__Synergistaceae--1:capture_genus_counter=g__Aquabacterium_A--1||g__B1Sed10-166--1||g__Bacteroides_D--17||g__Cloacibacillus--1||g__Halorhabdus--1||g__Hydrogenophaga--1||g__Kosakonia--3||g__Pandoraea--1||g__Sphingomonas--6:capture_order_counter=o__Bacteroidales--17||o__Burkholderiales--3||o__DSM-27196--1||o__Enterobacterales--3||o__Halobacteriales--1||o__Sphingomonadales--6||o__Synergistales--1:capture_phylum_counter=p__Bacteroidota--17||p__Halobacteriota--1||p__Proteobacteria--12||p__Spirochaetota--1||p__Synergistota--1:capture_species_counter=s__Aquabacterium_A sp016213205--1||s__B1Sed10-166 sp007126415--1||s__Bacteroides_D sp002749065--17||s__Cloacibacillus evryensis--1||s__Halorhabdus utahensis--1||s__Hydrogenophaga sp018780385--1||s__Kosakonia sp002886105--3||s__Pandoraea sputorum--1||s__Sphingomonas kyeonggiensis_A--6:gtdb_class_counter=:gtdb_domain_counter=:gtdb_family_counter=:gtdb_genus_counter=:gtdb_order_counter=:gtdb_phylum_counter=:gtdb_species_counter=:heptad_counter=MCP-40H--30||MCP-44H--2:lbd_counter=:name=N214864:ref_name_counter=])0.16:1.8e-08[&&NHX:Sample_counter=rhizpot1--3||rhiztom1--9||rhiztom2--12||rhiztom3--11:Type_counter=capture--35:capture_class_counter=c__Alphaproteobacteria--7||c__Bacteroidia--18||c__Gammaproteobacteria--7||c__Halobacteria--1||c__Spirochaetia--1||c__Synergistia--1:capture_domain_counter=d__Archaea--1||d__Bacteria--34:capture_family_counter=f__Burkholderiaceae--3||f__CAJPTX01--18||f__Enterobacteriaceae--4||f__Haloarculaceae--1||f__SLAA01--1||f__Sphingomonadaceae--7||f__Synergistaceae--1:capture_genus_counter=g__Aquabacterium_A--1||g__B1Sed10-166--1||g__Bacteroides_D--18||g__Cloacibacillus--1||g__Halorhabdus--1||g__Hydrogenophaga--1||g__Kosakonia--4||g__Pandoraea--1||g__Sphingomonas--7:capture_order_counter=o__Bacteroidales--18||o__Burkholderiales--3||o__DSM-27196--1||o__Enterobacterales--4||o__Halobacteriales--1||o__Sphingomonadales--7||o__Synergistales--1:capture_phylum_counter=p__Bacteroidota--18||p__Halobacteriota--1||p__Proteobacteria--14||p__Spirochaetota--1||p__Synergistota--1:capture_species_counter=s__Aquabacterium_A sp016213205--1||s__B1Sed10-166 sp007126415--1||s__Bacteroides_D sp002749065--18||s__Cloacibacillus evryensis--1||s__Halorhabdus utahensis--1||s__Hydrogenophaga sp018780385--1||s__Kosakonia sp002886105--4||s__Pandoraea sputorum--1||s__Sphingomonas kyeonggiensis_A--7:gtdb_class_counter=:gtdb_domain_counter=:gtdb_family_counter=:gtdb_genus_counter=:gtdb_order_counter=:gtdb_phylum_counter=:gtdb_species_counter=:heptad_counter=MCP-40H--33||MCP-44H--2:lbd_counter=:name=N214865:ref_name_counter=],7dd9b2bb-4406-4d26-9061-08b08204202c_4@MCPsignal.180.265:5e-09[&&NHX:Sample=rhiztom2:Type=capture:capture_class=c__Bacteroidia:capture_domain=d__Bacteria:capture_family=f__CAJPTX01:capture_genus=g__Bacteroides_D:capture_order=o__Bacteroidales:capture_phylum=p__Bacteroidota:capture_species=s__Bacteroides_D sp002749065:heptad=MCP-40H])0.431:1.8e-08[&&NHX:Sample_counter=rhizpot1--3||rhiztom1--9||rhiztom2--13||rhiztom3--11:Type_counter=capture--36:capture_class_counter=c__Alphaproteobacteria--7||c__Bacteroidia--19||c__Gammaproteobacteria--7||c__Halobacteria--1||c__Spirochaetia--1||c__Synergistia--1:capture_domain_counter=d__Archaea--1||d__Bacteria--35:capture_family_counter=f__Burkholderiaceae--3||f__CAJPTX01--19||f__Enterobacteriaceae--4||f__Haloarculaceae--1||f__SLAA01--1||f__Sphingomonadaceae--7||f__Synergistaceae--1:capture_genus_counter=g__Aquabacterium_A--1||g__B1Sed10-166--1||g__Bacteroides_D--19||g__Cloacibacillus--1||g__Halorhabdus--1||g__Hydrogenophaga--1||g__Kosakonia--4||g__Pandoraea--1||g__Sphingomonas--7:capture_order_counter=o__Bacteroidales--19||o__Burkholderiales--3||o__DSM-27196--1||o__Enterobacterales--4||o__Halobacteriales--1||o__Sphingomonadales--7||o__Synergistales--1:capture_phylum_counter=p__Bacteroidota--19||p__Halobacteriota--1||p__Proteobacteria--14||p__Spirochaetota--1||p__Synergistota--1:capture_species_counter=s__Aquabacterium_A sp016213205--1||s__B1Sed10-166 sp007126415--1||s__Bacteroides_D sp002749065--19||s__Cloacibacillus evryensis--1||s__Halorhabdus utahensis--1||s__Hydrogenophaga sp018780385--1||s__Kosakonia sp002886105--4||s__Pandoraea sputorum--1||s__Sphingomonas kyeonggiensis_A--7:gtdb_class_counter=:gtdb_domain_counter=:gtdb_family_counter=:gtdb_genus_counter=:gtdb_order_counter=:gtdb_phylum_counter=:gtdb_species_counter=:heptad_counter=MCP-40H--34||MCP-44H--2:lbd_counter=:name=N214867:ref_name_counter=],(df3560c5-85dd-4704-8d16-9c810708a6e5_4@MCPsignal.161.247:0[&&NHX:Sample=rhiztom2:Type=capture:capture_class=c__Myxococcia:capture_domain=d__Bacteria:capture_family=f__Myxococcaceae:capture_genus=g__JAEUJQ01:capture_order=o__Myxococcales:capture_phylum=p__Myxococcota:capture_species=s__JAEUJQ01 sp016879935:heptad=MCP-40H],6e2c2b8e-6985-4dc4-b6da-ca992de63bd0_4@MCPsignal.33.119:0[&&NHX:Sample=rhiztom2:Type=capture:capture_class=c__Bacteroidia:capture_domain=d__Bacteria:capture_family=f__CAJPTX01:capture_genus=g__Bacteroides_D:capture_order=o__Bacteroidales:capture_phylum=p__Bacteroidota:capture_species=s__Bacteroides_D sp002749065:heptad=MCP-40H]):5e-09[&&NHX:Sample_counter=rhiztom2--2:Type_counter=capture--2:capture_class_counter=c__Bacteroidia--1||c__Myxococcia--1:capture_domain_counter=d__Bacteria--2:capture_family_counter=f__CAJPTX01--1||f__Myxococcaceae--1:capture_genus_counter=g__Bacteroides_D--1||g__JAEUJQ01--1:capture_order_counter=o__Bacteroidales--1||o__Myxococcales--1:capture_phylum_counter=p__Bacteroidota--1||p__Myxococcota--1:capture_species_counter=s__Bacteroides_D sp002749065--1||s__JAEUJQ01 sp016879935--1:gtdb_class_counter=:gtdb_domain_counter=:gtdb_family_counter=:gtdb_genus_counter=:gtdb_order_counter=:gtdb_phylum_counter=:gtdb_species_counter=:heptad_counter=MCP-40H--2:lbd_counter=:name=N214870:ref_name_counter=])0.731:1.8e-08[&&NHX:Sample_counter=rhizpot1--3||rhiztom1--9||rhiztom2--15||rhiztom3--11:Type_counter=capture--38:capture_class_counter=c__Alphaproteobacteria--7||c__Bacteroidia--20||c__Gammaproteobacteria--7||c__Halobacteria--1||c__Myxococcia--1||c__Spirochaetia--1||c__Synergistia--1:capture_domain_counter=d__Archaea--1||d__Bacteria--37:capture_family_counter=f__Burkholderiaceae--3||f__CAJPTX01--20||f__Enterobacteriaceae--4||f__Haloarculaceae--1||f__Myxococcaceae--1||f__SLAA01--1||f__Sphingomonadaceae--7||f__Synergistaceae--1:capture_genus_counter=g__Aquabacterium_A--1||g__B1Sed10-166--1||g__Bacteroides_D--20||g__Cloacibacillus--1||g__Halorhabdus--1||g__Hydrogenophaga--1||g__JAEUJQ01--1||g__Kosakonia--4||g__Pandoraea--1||g__Sphingomonas--7:capture_order_counter=o__Bacteroidales--20||o__Burkholderiales--3||o__DSM-27196--1||o__Enterobacterales--4||o__Halobacteriales--1||o__Myxococcales--1||o__Sphingomonadales--7||o__Synergistales--1:capture_phylum_counter=p__Bacteroidota--20||p__Halobacteriota--1||p__Myxococcota--1||p__Proteobacteria--14||p__Spirochaetota--1||p__Synergistota--1:capture_species_counter=s__Aquabacterium_A sp016213205--1||s__B1Sed10-166 sp007126415--1||s__Bacteroides_D sp002749065--20||s__Cloacibacillus evryensis--1||s__Halorhabdus utahensis--1||s__Hydrogenophaga sp018780385--1||s__JAEUJQ01 sp016879935--1||s__Kosakonia sp002886105--4||s__Pandoraea sputorum--1||s__Sphingomonas kyeonggiensis_A--7:gtdb_class_counter=:gtdb_domain_counter=:gtdb_family_counter=:gtdb_genus_counter=:gtdb_order_counter=:gtdb_phylum_counter=:gtdb_species_counter=:heptad_counter=MCP-40H--36||MCP-44H--2:lbd_counter=:name=N214871:ref_name_counter=])0.858:0.00917965[&&NHX:Sample_counter=rhizpot1--3||rhiztom1--9||rhiztom2--16||rhiztom3--11:Type_counter=capture--39:capture_class_counter=c__Alphaproteobacteria--7||c__Bacteroidia--21||c__Gammaproteobacteria--7||c__Halobacteria--1||c__Myxococcia--1||c__Spirochaetia--1||c__Synergistia--1:capture_domain_counter=d__Archaea--1||d__Bacteria--38:capture_family_counter=f__Burkholderiaceae--3||f__CAJPTX01--21||f__Enterobacteriaceae--4||f__Haloarculaceae--1||f__Myxococcaceae--1||f__SLAA01--1||f__Sphingomonadaceae--7||f__Synergistaceae--1:capture_genus_counter=g__Aquabacterium_A--1||g__B1Sed10-166--1||g__Bacteroides_D--21||g__Cloacibacillus--1||g__Halorhabdus--1||g__Hydrogenophaga--1||g__JAEUJQ01--1||g__Kosakonia--4||g__Pandoraea--1||g__Sphingomonas--7:capture_order_counter=o__Bacteroidales--21||o__Burkholderiales--3||o__DSM-27196--1||o__Enterobacterales--4||o__Halobacteriales--1||o__Myxococcales--1||o__Sphingomonadales--7||o__Synergistales--1:capture_phylum_counter=p__Bacteroidota--21||p__Halobacteriota--1||p__Myxococcota--1||p__Proteobacteria--14||p__Spirochaetota--1||p__Synergistota--1:capture_species_counter=s__Aquabacterium_A sp016213205--1||s__B1Sed10-166 sp007126415--1||s__Bacteroides_D sp002749065--21||s__Cloacibacillus evryensis--1||s__Halorhabdus utahensis--1||s__Hydrogenophaga sp018780385--1||s__JAEUJQ01 sp016879935--1||s__Kosakonia sp002886105--4||s__Pandoraea sputorum--1||s__Sphingomonas kyeonggiensis_A--7:gtdb_class_counter=:gtdb_domain_counter=:gtdb_family_counter=:gtdb_genus_counter=:gtdb_order_counter=:gtdb_phylum_counter=:gtdb_species_counter=:heptad_counter=MCP-40H--37||MCP-44H--2:lbd_counter=:name=N214872:ref_name_counter=])0:5e-09[&&NHX:Sample_counter=rhizpot1--4||rhiztom1--12||rhiztom2--17||rhiztom3--11:Type_counter=capture--44:capture_class_counter=c__Alphaproteobacteria--9||c__Bacteroidia--21||c__Gammaproteobacteria--10||c__Halobacteria--1||c__Myxococcia--1||c__Spirochaetia--1||c__Synergistia--1:capture_domain_counter=d__Archaea--1||d__Bacteria--43:capture_family_counter=f__Burkholderiaceae--5||f__CAJPTX01--21||f__Caulobacteraceae--1||f__Enterobacteriaceae--4||f__Haloarculaceae--1||f__Myxococcaceae--1||f__Oleiphilaceae--1||f__SLAA01--1||f__Sphingomonadaceae--8||f__Synergistaceae--1:capture_genus_counter=g__Acidovorax--1||g__Aquabacterium_A--1||g__B1Sed10-166--1||g__Bacteroides_D--21||g__Cloacibacillus--1||g__Halorhabdus--1||g__Hydrogenophaga--2||g__JAEUJQ01--1||g__Kosakonia--4||g__Marinobacter--1||g__Pandoraea--1||g__Phenylobacterium--1||g__Sphingomonas--8:capture_order_counter=o__Bacteroidales--21||o__Burkholderiales--5||o__Caulobacterales--1||o__DSM-27196--1||o__Enterobacterales--4||o__Halobacteriales--1||o__Myxococcales--1||o__Pseudomonadales--1||o__Sphingomonadales--8||o__Synergistales--1:capture_phylum_counter=p__Bacteroidota--21||p__Halobacteriota--1||p__Myxococcota--1||p__Proteobacteria--19||p__Spirochaetota--1||p__Synergistota--1:capture_species_counter=s__Acidovorax sp001464865--1||s__Aquabacterium_A sp016213205--1||s__B1Sed10-166 sp007126415--1||s__Bacteroides_D sp002749065--21||s__Cloacibacillus evryensis--1||s__Halorhabdus utahensis--1||s__Hydrogenophaga sp018780385--2||s__JAEUJQ01 sp016879935--1||s__Kosakonia sp002886105--4||s__Marinobacter daqiaonensis--1||s__Pandoraea sputorum--1||s__Phenylobacterium sp002363865--1||s__Sphingomonas kyeonggiensis_A--8:gtdb_class_counter=:gtdb_domain_counter=:gtdb_family_counter=:gtdb_genus_counter=:gtdb_order_counter=:gtdb_phylum_counter=:gtdb_species_counter=:heptad_counter=MCP-40H--42||MCP-44H--2:lbd_counter=:name=N214873:ref_name_counter=])0.756:0.0106916[&&NHX:Sample_counter=rhizpot1--5||rhizpot2--1||rhizpot3--1||rhiztom1--15||rhiztom2--24||rhiztom3--16:Type_counter=capture--62:besthit_avg=100.0:besthit_max=100.0:besthit_min=100.0:besthit_std=0:besthit_sum=100.0:bitscore_avg=87.0:bitscore_max=87.0:bitscore_min=87.0:bitscore_std=0:bitscore_sum=87.0:capture_class_counter=c__Alphaproteobacteria--13||c__Bacteroidia--22||c__Clostridia--2||c__Gammaproteobacteria--18||c__Halobacteria--4||c__Myxococcia--1||c__Spirochaetia--1||c__Synergistia--1:capture_domain_counter=d__Archaea--4||d__Bacteria--58:capture_family_counter=f__Acutalibacteraceae--1||f__Burkholderiaceae--10||f__Butyricicoccaceae--1||f__CAJPTX01--22||f__Caulobacteraceae--1||f__Chitinibacteraceae--1||f__Enterobacteriaceae--4||f__Haloarculaceae--4||f__J113--1||f__Myxococcaceae--1||f__Oleiphilaceae--1||f__Rhodocyclaceae--1||f__SLAA01--1||f__Sphingomonadaceae--12||f__Synergistaceae--1:capture_genus_counter=g__Acidovorax--1||g__Acutalibacter--1||g__Alteriqipengyuania--2||g__Aquabacterium_A--1||g__B1Sed10-166--1||g__Bacteroides_D--22||g__Cloacibacillus--1||g__Halomicroarcula--1||g__Halorhabdus--1||g__Halorientalis--1||g__Hydrogenophaga--2||g__J113--1||g__JAEUJQ01--1||g__Jeongeupia--1||g__Kosakonia--4||g__Marinobacter--1||g__Natronomonas--1||g__Pandoraea--2||g__Paraburkholderia--2||g__Phenylobacterium--1||g__SCN-57-10--1||g__Sphingomonas--10||g__Trinickia--1||g__VBCK01--1||g__Zoogloea--1:capture_order_counter=o__Bacteroidales--22||o__Burkholderiales--12||o__Caulobacterales--1||o__DSM-27196--1||o__Enterobacterales--4||o__Halobacteriales--4||o__J113--1||o__Myxococcales--1||o__Oscillospirales--2||o__Pseudomonadales--1||o__Sphingomonadales--12||o__Synergistales--1:capture_phylum_counter=p__Bacteroidota--22||p__Firmicutes_A--2||p__Halobacteriota--4||p__Myxococcota--1||p__Proteobacteria--31||p__Spirochaetota--1||p__Synergistota--1:capture_species_counter=s__Acidovorax sp001464865--1||s__Acutalibacter sp009936055--1||s__Alteriqipengyuania sp015999305--2||s__Aquabacterium_A sp016213205--1||s__B1Sed10-166 sp007126415--1||s__Bacteroides_D sp002749065--22||s__Cloacibacillus evryensis--1||s__Halomicroarcula pellucida--1||s__Halorhabdus utahensis--1||s__Halorientalis sp005049285--1||s__Hydrogenophaga sp018780385--2||s__J113 sp003694425--1||s__JAEUJQ01 sp016879935--1||s__Jeongeupia sp001808185--1||s__Kosakonia sp002886105--4||s__Marinobacter daqiaonensis--1||s__Natronomonas pharaonis--1||s__Pandoraea sputorum--2||s__Paraburkholderia sp013177695--1||s__Paraburkholderia sp017104715--1||s__Phenylobacterium sp002363865--1||s__SCN-57-10 sp001725215--1||s__Sphingomonas kyeonggiensis_A--9||s__Sphingomonas sp013416555--1||s__Trinickia caryophylli--1||s__VBCK01 sp005882215--1||s__Zoogloea sp008011925--1:evalue_avg=1.69e-24:evalue_max=1.69e-24:evalue_min=1.69e-24:evalue_std=0:evalue_sum=1.69e-24:gapopen_avg=0.0:gapopen_max=0.0:gapopen_min=0.0:gapopen_std=0:gapopen_sum=0.0:gtdb_class_counter=:gtdb_domain_counter=:gtdb_family_counter=:gtdb_genus_counter=:gtdb_order_counter=:gtdb_phylum_counter=:gtdb_species_counter=:heptad_counter=MCP-40H--58||MCP-44H--2||MCP-52H--2:lbd_counter=:length_avg=47.0:length_max=47.0:length_min=47.0:length_std=0:length_sum=47.0:mismatch_avg=0.0:mismatch_max=0.0:mismatch_min=0.0:mismatch_std=0:mismatch_sum=0.0:name=N214874:qcovhsp_avg=100.0:qcovhsp_max=100.0:qcovhsp_min=100.0:qcovhsp_std=0:qcovhsp_sum=100.0:qend_avg=47.0:qend_max=47.0:qend_min=47.0:qend_std=0:qend_sum=47.0:qstart_avg=1.0:qstart_max=1.0:qstart_min=1.0:qstart_std=0:qstart_sum=1.0:ref_name_counter=GB_GCA_018240265.1_protein.faa_JAFEGC010000038.1_17@PF00015_full_PFAM.456.526--1:scovhsp_avg=67.1:scovhsp_max=67.1:scovhsp_min=67.1:scovhsp_std=0:scovhsp_sum=67.1:send_avg=51.0:send_max=51.0:send_min=51.0:send_std=0:send_sum=51.0:sstart_avg=5.0:sstart_max=5.0:sstart_min=5.0:sstart_std=0:sstart_sum=5.0],(37f2ecdf-5e30-4697-bd36-1b8d6695a73f_1@MCPsignal.61.147:5e-09[&&NHX:Sample=rhiztom2:Type=capture:capture_class=c__Alphaproteobacteria:capture_domain=d__Bacteria:capture_family=f__Sphingomonadaceae:capture_genus=g__Sphingomonas:capture_order=o__Sphingomonadales:capture_phylum=p__Proteobacteria:capture_species=s__Sphingomonas sp014334115:heptad=MCP-40H],(72459977-ba6b-4518-96a4-6234052dc2f7_6@MCPsignal.22.97:0.0194273[&&NHX:Sample=rhiztom2:Type=capture:capture_class=c__Gammaproteobacteria:capture_domain=d__Bacteria:capture_family=f__Enterobacteriaceae:capture_genus=g__Kosakonia:capture_order=o__Enterobacterales:capture_phylum=p__Proteobacteria:capture_species=s__Kosakonia sp002886105:heptad=MCP-44H],(GB_GCA_007134115.1_protein.faa_SLLK01000338.1_1@PF00015_full_PFAM.469.649:0.0249764[&&NHX:Type=GTDB:gtdb_class=c__Gammaproteobacteria:gtdb_domain=d__Bacteria:gtdb_family=f__UBA5335:gtdb_genus=g__SLLK01:gtdb_order=o__UBA5335:gtdb_phylum=p__Proteobacteria:gtdb_species=s__SLLK01 sp007134115:heptad=MCP-40H:species=d__Bacteria_p__Proteobacteria_c__Gammaproteobacteria_o__UBA5335_f__UBA5335_g__SLLK01_s__SLLK01 sp007134115],(GB_GCA_007130745.1_protein.faa_SLRW01000031.1_2@PF00015_full_PFAM.480.655:6e-09[&&NHX:Type=GTDB:gtdb_class=c__Gammaproteobacteria:gtdb_domain=d__Bacteria:gtdb_family=f__UBA5335:gtdb_genus=g__SLRW01:gtdb_order=o__UBA5335:gtdb_phylum=p__Proteobacteria:gtdb_species=s__SLRW01 sp007130745:heptad=MCP-40H:species=d__Bacteria_p__Proteobacteria_c__Gammaproteobacteria_o__UBA5335_f__UBA5335_g__SLRW01_s__SLRW01 sp007130745],GB_GCA_003567955.1_protein.faa_PWYF01000209.1_2@PF00015_full_PFAM.480.655:0.0043442[&&NHX:Type=GTDB:gtdb_class=c__Gammaproteobacteria:gtdb_domain=d__Bacteria:gtdb_family=f__UBA5335:gtdb_genus=g__SLRW01:gtdb_order=o__UBA5335:gtdb_phylum=p__Proteobacteria:gtdb_species=s__SLRW01 sp003567955:heptad=MCP-40H:species=d__Bacteria_p__Proteobacteria_c__Gammaproteobacteria_o__UBA5335_f__UBA5335_g__SLRW01_s__SLRW01 sp003567955])0.918:0.033605[&&NHX:Sample_counter=:Type_counter=GTDB--2:capture_class_counter=:capture_domain_counter=:capture_family_counter=:capture_genus_counter=:capture_order_counter=:capture_phylum_counter=:capture_species_counter=:evoltype=D:gtdb_class_counter=c__Gammaproteobacteria--2:gtdb_domain_counter=d__Bacteria--2:gtdb_family_counter=f__UBA5335--2:gtdb_genus_counter=g__SLRW01--2:gtdb_order_counter=o__UBA5335--2:gtdb_phylum_counter=p__Proteobacteria--2:gtdb_species_counter=s__SLRW01 sp003567955--1||s__SLRW01 sp007130745--1:heptad_counter=MCP-40H--2:lbd_counter=:lca=d__Bacteria:lca_tree=g__SLRW01:name=N214880:ref_name_counter=])0.983:0.137782[&&NHX:Sample_counter=:Type_counter=GTDB--3:capture_class_counter=:capture_domain_counter=:capture_family_counter=:capture_genus_counter=:capture_order_counter=:capture_phylum_counter=:capture_species_counter=:evoltype=D:gtdb_class_counter=c__Gammaproteobacteria--3:gtdb_domain_counter=d__Bacteria--3:gtdb_family_counter=f__UBA5335--3:gtdb_genus_counter=g__SLLK01--1||g__SLRW01--2:gtdb_order_counter=o__UBA5335--3:gtdb_phylum_counter=p__Proteobacteria--3:gtdb_species_counter=s__SLLK01 sp007134115--1||s__SLRW01 sp003567955--1||s__SLRW01 sp007130745--1:heptad_counter=MCP-40H--3:lbd_counter=:lca=d__Bacteria:lca_tree=f__UBA5335:name=N214881:ref_name_counter=])0.792:0.0330724[&&NHX:Sample_counter=rhiztom2--1:Type_counter=GTDB--3||capture--1:capture_class_counter=c__Gammaproteobacteria--1:capture_domain_counter=d__Bacteria--1:capture_family_counter=f__Enterobacteriaceae--1:capture_genus_counter=g__Kosakonia--1:capture_order_counter=o__Enterobacterales--1:capture_phylum_counter=p__Proteobacteria--1:capture_species_counter=s__Kosakonia sp002886105--1:gtdb_class_counter=c__Gammaproteobacteria--3:gtdb_domain_counter=d__Bacteria--3:gtdb_family_counter=f__UBA5335--3:gtdb_genus_counter=g__SLLK01--1||g__SLRW01--2:gtdb_order_counter=o__UBA5335--3:gtdb_phylum_counter=p__Proteobacteria--3:gtdb_species_counter=s__SLLK01 sp007134115--1||s__SLRW01 sp003567955--1||s__SLRW01 sp007130745--1:heptad_counter=MCP-40H--3||MCP-44H--1:lbd_counter=:lca_tree=f__UBA5335:name=N214882:ref_name_counter=])0.868:0.0123204[&&NHX:Sample_counter=rhiztom2--2:Type_counter=GTDB--3||capture--2:capture_class_counter=c__Alphaproteobacteria--1||c__Gammaproteobacteria--1:capture_domain_counter=d__Bacteria--2:capture_family_counter=f__Enterobacteriaceae--1||f__Sphingomonadaceae--1:capture_genus_counter=g__Kosakonia--1||g__Sphingomonas--1:capture_order_counter=o__Enterobacterales--1||o__Sphingomonadales--1:capture_phylum_counter=p__Proteobacteria--2:capture_species_counter=s__Kosakonia sp002886105--1||s__Sphingomonas sp014334115--1:gtdb_class_counter=c__Gammaproteobacteria--3:gtdb_domain_counter=d__Bacteria--3:gtdb_family_counter=f__UBA5335--3:gtdb_genus_counter=g__SLLK01--1||g__SLRW01--2:gtdb_order_counter=o__UBA5335--3:gtdb_phylum_counter=p__Proteobacteria--3:gtdb_species_counter=s__SLLK01 sp007134115--1||s__SLRW01 sp003567955--1||s__SLRW01 sp007130745--1:heptad_counter=MCP-40H--4||MCP-44H--1:lbd_counter=:lca_tree=f__UBA5335:name=N214883:ref_name_counter=])0.168:0.0135399[&&NHX:Sample_counter=rhizpot1--5||rhizpot2--1||rhizpot3--1||rhiztom1--15||rhiztom2--26||rhiztom3--16:Type_counter=GTDB--3||capture--64:besthit_avg=100.0:besthit_max=100.0:besthit_min=100.0:besthit_std=0:besthit_sum=100.0:bitscore_avg=87.0:bitscore_max=87.0:bitscore_min=87.0:bitscore_std=0:bitscore_sum=87.0:capture_class_counter=c__Alphaproteobacteria--14||c__Bacteroidia--22||c__Clostridia--2||c__Gammaproteobacteria--19||c__Halobacteria--4||c__Myxococcia--1||c__Spirochaetia--1||c__Synergistia--1:capture_domain_counter=d__Archaea--4||d__Bacteria--60:capture_family_counter=f__Acutalibacteraceae--1||f__Burkholderiaceae--10||f__Butyricicoccaceae--1||f__CAJPTX01--22||f__Caulobacteraceae--1||f__Chitinibacteraceae--1||f__Enterobacteriaceae--5||f__Haloarculaceae--4||f__J113--1||f__Myxococcaceae--1||f__Oleiphilaceae--1||f__Rhodocyclaceae--1||f__SLAA01--1||f__Sphingomonadaceae--13||f__Synergistaceae--1:capture_genus_counter=g__Acidovorax--1||g__Acutalibacter--1||g__Alteriqipengyuania--2||g__Aquabacterium_A--1||g__B1Sed10-166--1||g__Bacteroides_D--22||g__Cloacibacillus--1||g__Halomicroarcula--1||g__Halorhabdus--1||g__Halorientalis--1||g__Hydrogenophaga--2||g__J113--1||g__JAEUJQ01--1||g__Jeongeupia--1||g__Kosakonia--5||g__Marinobacter--1||g__Natronomonas--1||g__Pandoraea--2||g__Paraburkholderia--2||g__Phenylobacterium--1||g__SCN-57-10--1||g__Sphingomonas--11||g__Trinickia--1||g__VBCK01--1||g__Zoogloea--1:capture_order_counter=o__Bacteroidales--22||o__Burkholderiales--12||o__Caulobacterales--1||o__DSM-27196--1||o__Enterobacterales--5||o__Halobacteriales--4||o__J113--1||o__Myxococcales--1||o__Oscillospirales--2||o__Pseudomonadales--1||o__Sphingomonadales--13||o__Synergistales--1:capture_phylum_counter=p__Bacteroidota--22||p__Firmicutes_A--2||p__Halobacteriota--4||p__Myxococcota--1||p__Proteobacteria--33||p__Spirochaetota--1||p__Synergistota--1:capture_species_counter=s__Acidovorax sp001464865--1||s__Acutalibacter sp009936055--1||s__Alteriqipengyuania sp015999305--2||s__Aquabacterium_A sp016213205--1||s__B1Sed10-166 sp007126415--1||s__Bacteroides_D sp002749065--22||s__Cloacibacillus evryensis--1||s__Halomicroarcula pellucida--1||s__Halorhabdus utahensis--1||s__Halorientalis sp005049285--1||s__Hydrogenophaga sp018780385--2||s__J113 sp003694425--1||s__JAEUJQ01 sp016879935--1||s__Jeongeupia sp001808185--1||s__Kosakonia sp002886105--5||s__Marinobacter daqiaonensis--1||s__Natronomonas pharaonis--1||s__Pandoraea sputorum--2||s__Paraburkholderia sp013177695--1||s__Paraburkholderia sp017104715--1||s__Phenylobacterium sp002363865--1||s__SCN-57-10 sp001725215--1||s__Sphingomonas kyeonggiensis_A--9||s__Sphingomonas sp013416555--1||s__Sphingomonas sp014334115--1||s__Trinickia caryophylli--1||s__VBCK01 sp005882215--1||s__Zoogloea sp008011925--1:evalue_avg=1.69e-24:evalue_max=1.69e-24:evalue_min=1.69e-24:evalue_std=0:evalue_sum=1.69e-24:gapopen_avg=0.0:gapopen_max=0.0:gapopen_min=0.0:gapopen_std=0:gapopen_sum=0.0:gtdb_class_counter=c__Gammaproteobacteria--3:gtdb_domain_counter=d__Bacteria--3:gtdb_family_counter=f__UBA5335--3:gtdb_genus_counter=g__SLLK01--1||g__SLRW01--2:gtdb_order_counter=o__UBA5335--3:gtdb_phylum_counter=p__Proteobacteria--3:gtdb_species_counter=s__SLLK01 sp007134115--1||s__SLRW01 sp003567955--1||s__SLRW01 sp007130745--1:heptad_counter=MCP-40H--62||MCP-44H--3||MCP-52H--2:lbd_counter=:lca_tree=f__UBA5335:length_avg=47.0:length_max=47.0:length_min=47.0:length_std=0:length_sum=47.0:mismatch_avg=0.0:mismatch_max=0.0:mismatch_min=0.0:mismatch_std=0:mismatch_sum=0.0:name=N214884:qcovhsp_avg=100.0:qcovhsp_max=100.0:qcovhsp_min=100.0:qcovhsp_std=0:qcovhsp_sum=100.0:qend_avg=47.0:qend_max=47.0:qend_min=47.0:qend_std=0:qend_sum=47.0:qstart_avg=1.0:qstart_max=1.0:qstart_min=1.0:qstart_std=0:qstart_sum=1.0:ref_name_counter=GB_GCA_018240265.1_protein.faa_JAFEGC010000038.1_17@PF00015_full_PFAM.456.526--1:scovhsp_avg=67.1:scovhsp_max=67.1:scovhsp_min=67.1:scovhsp_std=0:scovhsp_sum=67.1:send_avg=51.0:send_max=51.0:send_min=51.0:send_std=0:send_sum=51.0:sstart_avg=5.0:sstart_max=5.0:sstart_min=5.0:sstart_std=0:sstart_sum=5.0])0:1.8e-08[&&NHX:Sample_counter=rhizpot1--5||rhizpot2--1||rhizpot3--1||rhiztom1--18||rhiztom2--30||rhiztom3--19:Type_counter=GTDB--3||capture--74:besthit_avg=100.0:besthit_max=100.0:besthit_min=100.0:besthit_std=0:besthit_sum=100.0:bitscore_avg=87.0:bitscore_max=87.0:bitscore_min=87.0:bitscore_std=0:bitscore_sum=87.0:capture_class_counter=c__Alphaproteobacteria--18||c__Bacteroidia--23||c__Clostridia--2||c__Gammaproteobacteria--24||c__Halobacteria--4||c__Myxococcia--1||c__Spirochaetia--1||c__Synergistia--1:capture_domain_counter=d__Archaea--4||d__Bacteria--70:capture_family_counter=f__Acutalibacteraceae--1||f__Burkholderiaceae--12||f__Butyricicoccaceae--1||f__CAJPTX01--23||f__Caulobacteraceae--1||f__Chitinibacteraceae--1||f__Enterobacteriaceae--8||f__Haloarculaceae--4||f__J113--1||f__Myxococcaceae--1||f__Oleiphilaceae--1||f__Rhodocyclaceae--1||f__SLAA01--1||f__Sphingomonadaceae--17||f__Synergistaceae--1:capture_genus_counter=g__Acidovorax--1||g__Acutalibacter--1||g__Alteriqipengyuania--2||g__Aquabacterium_A--3||g__B1Sed10-166--1||g__Bacteroides_D--23||g__Cloacibacillus--1||g__Halomicroarcula--1||g__Halorhabdus--1||g__Halorientalis--1||g__Hydrogenophaga--2||g__J113--1||g__JAEUJQ01--1||g__Jeongeupia--1||g__Kosakonia--8||g__Marinobacter--1||g__Natronomonas--1||g__Pandoraea--2||g__Paraburkholderia--2||g__Phenylobacterium--1||g__SCN-57-10--1||g__Sphingomonas--15||g__Trinickia--1||g__VBCK01--1||g__Zoogloea--1:capture_order_counter=o__Bacteroidales--23||o__Burkholderiales--14||o__Caulobacterales--1||o__DSM-27196--1||o__Enterobacterales--8||o__Halobacteriales--4||o__J113--1||o__Myxococcales--1||o__Oscillospirales--2||o__Pseudomonadales--1||o__Sphingomonadales--17||o__Synergistales--1:capture_phylum_counter=p__Bacteroidota--23||p__Firmicutes_A--2||p__Halobacteriota--4||p__Myxococcota--1||p__Proteobacteria--42||p__Spirochaetota--1||p__Synergistota--1:capture_species_counter=s__Acidovorax sp001464865--1||s__Acutalibacter sp009936055--1||s__Alteriqipengyuania sp015999305--2||s__Aquabacterium_A sp016213205--3||s__B1Sed10-166 sp007126415--1||s__Bacteroides_D sp002749065--23||s__Cloacibacillus evryensis--1||s__Halomicroarcula pellucida--1||s__Halorhabdus utahensis--1||s__Halorientalis sp005049285--1||s__Hydrogenophaga sp018780385--2||s__J113 sp003694425--1||s__JAEUJQ01 sp016879935--1||s__Jeongeupia sp001808185--1||s__Kosakonia sp002886105--8||s__Marinobacter daqiaonensis--1||s__Natronomonas pharaonis--1||s__Pandoraea sputorum--2||s__Paraburkholderia sp013177695--1||s__Paraburkholderia sp017104715--1||s__Phenylobacterium sp002363865--1||s__SCN-57-10 sp001725215--1||s__Sphingomonas kyeonggiensis_A--12||s__Sphingomonas sp013416555--2||s__Sphingomonas sp014334115--1||s__Trinickia caryophylli--1||s__VBCK01 sp005882215--1||s__Zoogloea sp008011925--1:evalue_avg=1.69e-24:evalue_max=1.69e-24:evalue_min=1.69e-24:evalue_std=0:evalue_sum=1.69e-24:gapopen_avg=0.0:gapopen_max=0.0:gapopen_min=0.0:gapopen_std=0:gapopen_sum=0.0:gtdb_class_counter=c__Gammaproteobacteria--3:gtdb_domain_counter=d__Bacteria--3:gtdb_family_counter=f__UBA5335--3:gtdb_genus_counter=g__SLLK01--1||g__SLRW01--2:gtdb_order_counter=o__UBA5335--3:gtdb_phylum_counter=p__Proteobacteria--3:gtdb_species_counter=s__SLLK01 sp007134115--1||s__SLRW01 sp003567955--1||s__SLRW01 sp007130745--1:heptad_counter=MCP-40H--72||MCP-44H--3||MCP-52H--2:lbd_counter=:lca_tree=f__UBA5335:length_avg=47.0:length_max=47.0:length_min=47.0:length_std=0:length_sum=47.0:mismatch_avg=0.0:mismatch_max=0.0:mismatch_min=0.0:mismatch_std=0:mismatch_sum=0.0:name=N214885:qcovhsp_avg=100.0:qcovhsp_max=100.0:qcovhsp_min=100.0:qcovhsp_std=0:qcovhsp_sum=100.0:qend_avg=47.0:qend_max=47.0:qend_min=47.0:qend_std=0:qend_sum=47.0:qstart_avg=1.0:qstart_max=1.0:qstart_min=1.0:qstart_std=0:qstart_sum=1.0:ref_name_counter=GB_GCA_018240265.1_protein.faa_JAFEGC010000038.1_17@PF00015_full_PFAM.456.526--1:scovhsp_avg=67.1:scovhsp_max=67.1:scovhsp_min=67.1:scovhsp_std=0:scovhsp_sum=67.1:send_avg=51.0:send_max=51.0:send_min=51.0:send_std=0:send_sum=51.0:sstart_avg=5.0:sstart_max=5.0:sstart_min=5.0:sstart_std=0:sstart_sum=5.0],((cd204f37-8c40-48bc-8a0b-89c9b35206f7_1@MCPsignal.151.238:0.019076[&&NHX:Sample=rhiztom1:Type=capture:capture_class=c__Alphaproteobacteria:capture_domain=d__Bacteria:capture_family=f__Sphingomonadaceae:capture_genus=g__Sphingomonas:capture_order=o__Sphingomonadales:capture_phylum=p__Proteobacteria:capture_species=s__Sphingomonas sp000282895:heptad=MCP-40H],(((GB_GCA_016789845.1_protein.faa_JAEUQA010000019.1_3@PF00015_full_PFAM.449.624:0.00436521[&&NHX:Type=GTDB:gtdb_class=c__Gammaproteobacteria:gtdb_domain=d__Bacteria:gtdb_family=f__GCA-2729495:gtdb_genus=g__SHZI01:gtdb_order=o__GCA-2729495:gtdb_phylum=p__Proteobacteria:gtdb_species=s__SHZI01 sp016789845:heptad=MCP-40H:species=d__Bacteria_p__Proteobacteria_c__Gammaproteobacteria_o__GCA-2729495_f__GCA-2729495_g__SHZI01_s__SHZI01 sp016789845],(GB_GCA_009692345.1_protein.faa_SHZI01000027.1_4@PF00015_full_PFAM.443.618:0.0142945[&&NHX:Type=GTDB:gtdb_class=c__Gammaproteobacteria:gtdb_domain=d__Bacteria:gtdb_family=f__GCA-2729495:gtdb_genus=g__SHZI01:gtdb_order=o__GCA-2729495:gtdb_phylum=p__Proteobacteria:gtdb_species=s__SHZI01 sp009692345:heptad=MCP-40H:species=d__Bacteria_p__Proteobacteria_c__Gammaproteobacteria_o__GCA-2729495_f__GCA-2729495_g__SHZI01_s__SHZI01 sp009692345],a3324602-5ad1-40e9-a669-88ddeadaeb1f_4@MCPsignal.317.441:0.00668086[&&NHX:Sample=rhizpot3:Type=capture:besthit=75.0:bitscore=165.0:capture_class=c__Desulfovibrionia:capture_domain=d__Bacteria:capture_family=f__Desulfovibrionaceae:capture_genus=g__Megalodesulfovibrio:capture_order=o__Desulfovibrionales:capture_phylum=p__Desulfobacterota_I:capture_species=s__Megalodesulfovibrio gigas:evalue=3.7e-52:gapopen=0.0:heptad=MCP-40H:length=120.0:mismatch=30.0:qcovhsp=96.8:qend=123.0:qstart=4.0:ref_name=GB_GCA_013373015.1_protein.faa_JABXIQ010000035.1_22@PF00015_full_PFAM.464.679:scovhsp=55.8:send=120.0:sstart=1.0])0:5e-09[&&NHX:Sample_counter=rhizpot3--1:Type_counter=GTDB--1||capture--1:besthit_avg=75.0:besthit_max=75.0:besthit_min=75.0:besthit_std=0:besthit_sum=75.0:bitscore_avg=165.0:bitscore_max=165.0:bitscore_min=165.0:bitscore_std=0:bitscore_sum=165.0:capture_class_counter=c__Desulfovibrionia--1:capture_domain_counter=d__Bacteria--1:capture_family_counter=f__Desulfovibrionaceae--1:capture_genus_counter=g__Megalodesulfovibrio--1:capture_order_counter=o__Desulfovibrionales--1:capture_phylum_counter=p__Desulfobacterota_I--1:capture_species_counter=s__Megalodesulfovibrio gigas--1:evalue_avg=3.7e-52:evalue_max=3.7e-52:evalue_min=3.7e-52:evalue_std=0:evalue_sum=3.7e-52:gapopen_avg=0.0:gapopen_max=0.0:gapopen_min=0.0:gapopen_std=0:gapopen_sum=0.0:gtdb_class_counter=c__Gammaproteobacteria--1:gtdb_domain_counter=d__Bacteria--1:gtdb_family_counter=f__GCA-2729495--1:gtdb_genus_counter=g__SHZI01--1:gtdb_order_counter=o__GCA-2729495--1:gtdb_phylum_counter=p__Proteobacteria--1:gtdb_species_counter=s__SHZI01 sp009692345--1:heptad_counter=MCP-40H--2:lbd_counter=:lca_tree=s__SHZI01 sp009692345:length_avg=120.0:length_max=120.0:length_min=120.0:length_std=0:length_sum=120.0:mismatch_avg=30.0:mismatch_max=30.0:mismatch_min=30.0:mismatch_std=0:mismatch_sum=30.0:name=N214890:qcovhsp_avg=96.8:qcovhsp_max=96.8:qcovhsp_min=96.8:qcovhsp_std=0:qcovhsp_sum=96.8:qend_avg=123.0:qend_max=123.0:qend_min=123.0:qend_std=0:qend_sum=123.0:qstart_avg=4.0:qstart_max=4.0:qstart_min=4.0:qstart_std=0:qstart_sum=4.0:ref_name_counter=GB_GCA_013373015.1_protein.faa_JABXIQ010000035.1_22@PF00015_full_PFAM.464.679--1:scovhsp_avg=55.8:scovhsp_max=55.8:scovhsp_min=55.8:scovhsp_std=0:scovhsp_sum=55.8:send_avg=120.0:send_max=120.0:send_min=120.0:send_std=0:send_sum=120.0:sstart_avg=1.0:sstart_max=1.0:sstart_min=1.0:sstart_std=0:sstart_sum=1.0])0.945:0.0126132[&&NHX:Sample_counter=rhizpot3--1:Type_counter=GTDB--2||capture--1:besthit_avg=75.0:besthit_max=75.0:besthit_min=75.0:besthit_std=0:besthit_sum=75.0:bitscore_avg=165.0:bitscore_max=165.0:bitscore_min=165.0:bitscore_std=0:bitscore_sum=165.0:capture_class_counter=c__Desulfovibrionia--1:capture_domain_counter=d__Bacteria--1:capture_family_counter=f__Desulfovibrionaceae--1:capture_genus_counter=g__Megalodesulfovibrio--1:capture_order_counter=o__Desulfovibrionales--1:capture_phylum_counter=p__Desulfobacterota_I--1:capture_species_counter=s__Megalodesulfovibrio gigas--1:evalue_avg=3.7e-52:evalue_max=3.7e-52:evalue_min=3.7e-52:evalue_std=0:evalue_sum=3.7e-52:gapopen_avg=0.0:gapopen_max=0.0:gapopen_min=0.0:gapopen_std=0:gapopen_sum=0.0:gtdb_class_counter=c__Gammaproteobacteria--2:gtdb_domain_counter=d__Bacteria--2:gtdb_family_counter=f__GCA-2729495--2:gtdb_genus_counter=g__SHZI01--2:gtdb_order_counter=o__GCA-2729495--2:gtdb_phylum_counter=p__Proteobacteria--2:gtdb_species_counter=s__SHZI01 sp009692345--1||s__SHZI01 sp016789845--1:heptad_counter=MCP-40H--3:lbd_counter=:lca_tree=g__SHZI01:length_avg=120.0:length_max=120.0:length_min=120.0:length_std=0:length_sum=120.0:mismatch_avg=30.0:mismatch_max=30.0:mismatch_min=30.0:mismatch_std=0:mismatch_sum=30.0:name=N214891:qcovhsp_avg=96.8:qcovhsp_max=96.8:qcovhsp_min=96.8:qcovhsp_std=0:qcovhsp_sum=96.8:qend_avg=123.0:qend_max=123.0:qend_min=123.0:qend_std=0:qend_sum=123.0:qstart_avg=4.0:qstart_max=4.0:qstart_min=4.0:qstart_std=0:qstart_sum=4.0:ref_name_counter=GB_GCA_013373015.1_protein.faa_JABXIQ010000035.1_22@PF00015_full_PFAM.464.679--1:scovhsp_avg=55.8:scovhsp_max=55.8:scovhsp_min=55.8:scovhsp_std=0:scovhsp_sum=55.8:send_avg=120.0:send_max=120.0:send_min=120.0:send_std=0:send_sum=120.0:sstart_avg=1.0:sstart_max=1.0:sstart_min=1.0:sstart_std=0:sstart_sum=1.0],(87f2c999-004e-48d0-9dde-d45a3c6fbf33_5@MCPsignal.506.665:5e-09[&&NHX:Sample=rhiztom1:Type=capture:capture_class=c__Alphaproteobacteria:capture_domain=d__Bacteria:capture_family=f__Sphingomonadaceae:capture_genus=g__Sphingomonas:capture_order=o__Sphingomonadales:capture_phylum=p__Proteobacteria:capture_species=s__Sphingomonas sp903884945:heptad=MCP-40H],(bb285d30-388f-4d52-ae12-37157f25a0f9_6@MCPsignal.65.224:0.0046624[&&NHX:Sample=rhiztom3:Type=capture:capture_class=c__Alphaproteobacteria:capture_domain=d__Bacteria:capture_family=f__Sphingomonadaceae:capture_genus=g__Sphingomonas:capture_order=o__Sphingomonadales:capture_phylum=p__Proteobacteria:capture_species=s__Sphingomonas sp903884945:heptad=MCP-40H],(72b5dd3b-d152-444b-bd60-e8f5d9140a2a_6@MCPsignal.22.152:5e-09[&&NHX:Sample=rhiztom1:Type=capture:besthit=97.7:bitscore=220.0:capture_class=c__Alphaproteobacteria:capture_domain=d__Bacteria:capture_family=f__Sphingomonadaceae:capture_genus=g__Sphingomonas:capture_order=o__Sphingomonadales:capture_phylum=p__Proteobacteria:capture_species=s__Sphingomonas sp903884945:evalue=2.46e-74:gapopen=0.0:heptad=MCP-40H:length=130.0:mismatch=3.0:qcovhsp=100.0:qend=130.0:qstart=1.0:ref_name=GB_GCA_016789845.1_protein.faa_JAEUQA010000019.1_3@PF00015_full_PFAM.449.624:scovhsp=74.3:send=159.0:sstart=30.0],b426ac41-9bb8-4cf4-8f0c-ce62bc56e320_3@MCPsignal.24.169:0.00577957[&&NHX:Sample=rhiztom2:Type=capture:besthit=97.2:bitscore=247.0:capture_class=c__Alphaproteobacteria:capture_domain=d__Bacteria:capture_family=f__Sphingomonadaceae:capture_genus=g__Sphingomonas:capture_order=o__Sphingomonadales:capture_phylum=p__Proteobacteria:capture_species=s__Sphingomonas sp903884945:evalue=9.82e-85:gapopen=0.0:heptad=MCP-40H:length=145.0:mismatch=4.0:qcovhsp=100.0:qend=145.0:qstart=1.0:ref_name=GB_GCA_016789845.1_protein.faa_JAEUQA010000019.1_3@PF00015_full_PFAM.449.624:scovhsp=82.9:send=159.0:sstart=15.0])0:5e-09[&&NHX:Sample_counter=rhiztom1--1||rhiztom2--1:Type_counter=capture--2:besthit_avg=97.45:besthit_max=97.7:besthit_min=97.2:besthit_std=0.3535533905932738:besthit_sum=194.9:bitscore_avg=233.5:bitscore_max=247.0:bitscore_min=220.0:bitscore_std=19.091883092036785:bitscore_sum=467.0:capture_class_counter=c__Alphaproteobacteria--2:capture_domain_counter=d__Bacteria--2:capture_family_counter=f__Sphingomonadaceae--2:capture_genus_counter=g__Sphingomonas--2:capture_order_counter=o__Sphingomonadales--2:capture_phylum_counter=p__Proteobacteria--2:capture_species_counter=s__Sphingomonas sp903884945--2:evalue_avg=1.2300000000491e-74:evalue_max=2.46e-74:evalue_min=9.82e-85:evalue_std=1.7394826816494691e-74:evalue_sum=2.4600000000982e-74:gapopen_avg=0.0:gapopen_max=0.0:gapopen_min=0.0:gapopen_std=0.0:gapopen_sum=0.0:gtdb_class_counter=:gtdb_domain_counter=:gtdb_family_counter=:gtdb_genus_counter=:gtdb_order_counter=:gtdb_phylum_counter=:gtdb_species_counter=:heptad_counter=MCP-40H--2:lbd_counter=:length_avg=137.5:length_max=145.0:length_min=130.0:length_std=10.606601717798213:length_sum=275.0:mismatch_avg=3.5:mismatch_max=4.0:mismatch_min=3.0:mismatch_std=0.7071067811865476:mismatch_sum=7.0:name=N214896:qcovhsp_avg=100.0:qcovhsp_max=100.0:qcovhsp_min=100.0:qcovhsp_std=0.0:qcovhsp_sum=200.0:qend_avg=137.5:qend_max=145.0:qend_min=130.0:qend_std=10.606601717798213:qend_sum=275.0:qstart_avg=1.0:qstart_max=1.0:qstart_min=1.0:qstart_std=0.0:qstart_sum=2.0:ref_name_counter=GB_GCA_016789845.1_protein.faa_JAEUQA010000019.1_3@PF00015_full_PFAM.449.624--2:scovhsp_avg=78.6:scovhsp_max=82.9:scovhsp_min=74.3:scovhsp_std=6.0811183182043145:scovhsp_sum=157.2:send_avg=159.0:send_max=159.0:send_min=159.0:send_std=0.0:send_sum=318.0:sstart_avg=22.5:sstart_max=30.0:sstart_min=15.0:sstart_std=10.606601717798213:sstart_sum=45.0])0:5e-09[&&NHX:Sample_counter=rhiztom1--1||rhiztom2--1||rhiztom3--1:Type_counter=capture--3:besthit_avg=97.45:besthit_max=97.7:besthit_min=97.2:besthit_std=0.3535533905932738:besthit_sum=194.9:bitscore_avg=233.5:bitscore_max=247.0:bitscore_min=220.0:bitscore_std=19.091883092036785:bitscore_sum=467.0:capture_class_counter=c__Alphaproteobacteria--3:capture_domain_counter=d__Bacteria--3:capture_family_counter=f__Sphingomonadaceae--3:capture_genus_counter=g__Sphingomonas--3:capture_order_counter=o__Sphingomonadales--3:capture_phylum_counter=p__Proteobacteria--3:capture_species_counter=s__Sphingomonas sp903884945--3:evalue_avg=1.2300000000491e-74:evalue_max=2.46e-74:evalue_min=9.82e-85:evalue_std=1.7394826816494691e-74:evalue_sum=2.4600000000982e-74:gapopen_avg=0.0:gapopen_max=0.0:gapopen_min=0.0:gapopen_std=0.0:gapopen_sum=0.0:gtdb_class_counter=:gtdb_domain_counter=:gtdb_family_counter=:gtdb_genus_counter=:gtdb_order_counter=:gtdb_phylum_counter=:gtdb_species_counter=:heptad_counter=MCP-40H--3:lbd_counter=:length_avg=137.5:length_max=145.0:length_min=130.0:length_std=10.606601717798213:length_sum=275.0:mismatch_avg=3.5:mismatch_max=4.0:mismatch_min=3.0:mismatch_std=0.7071067811865476:mismatch_sum=7.0:name=N214897:qcovhsp_avg=100.0:qcovhsp_max=100.0:qcovhsp_min=100.0:qcovhsp_std=0.0:qcovhsp_sum=200.0:qend_avg=137.5:qend_max=145.0:qend_min=130.0:qend_std=10.606601717798213:qend_sum=275.0:qstart_avg=1.0:qstart_max=1.0:qstart_min=1.0:qstart_std=0.0:qstart_sum=2.0:ref_name_counter=GB_GCA_016789845.1_protein.faa_JAEUQA010000019.1_3@PF00015_full_PFAM.449.624--2:scovhsp_avg=78.6:scovhsp_max=82.9:scovhsp_min=74.3:scovhsp_std=6.0811183182043145:scovhsp_sum=157.2:send_avg=159.0:send_max=159.0:send_min=159.0:send_std=0.0:send_sum=318.0:sstart_avg=22.5:sstart_max=30.0:sstart_min=15.0:sstart_std=10.606601717798213:sstart_sum=45.0])0:5e-09[&&NHX:Sample_counter=rhiztom1--2||rhiztom2--1||rhiztom3--1:Type_counter=capture--4:besthit_avg=97.45:besthit_max=97.7:besthit_min=97.2:besthit_std=0.3535533905932738:besthit_sum=194.9:bitscore_avg=233.5:bitscore_max=247.0:bitscore_min=220.0:bitscore_std=19.091883092036785:bitscore_sum=467.0:capture_class_counter=c__Alphaproteobacteria--4:capture_domain_counter=d__Bacteria--4:capture_family_counter=f__Sphingomonadaceae--4:capture_genus_counter=g__Sphingomonas--4:capture_order_counter=o__Sphingomonadales--4:capture_phylum_counter=p__Proteobacteria--4:capture_species_counter=s__Sphingomonas sp903884945--4:evalue_avg=1.2300000000491e-74:evalue_max=2.46e-74:evalue_min=9.82e-85:evalue_std=1.7394826816494691e-74:evalue_sum=2.4600000000982e-74:gapopen_avg=0.0:gapopen_max=0.0:gapopen_min=0.0:gapopen_std=0.0:gapopen_sum=0.0:gtdb_class_counter=:gtdb_domain_counter=:gtdb_family_counter=:gtdb_genus_counter=:gtdb_order_counter=:gtdb_phylum_counter=:gtdb_species_counter=:heptad_counter=MCP-40H--4:lbd_counter=:length_avg=137.5:length_max=145.0:length_min=130.0:length_std=10.606601717798213:length_sum=275.0:mismatch_avg=3.5:mismatch_max=4.0:mismatch_min=3.0:mismatch_std=0.7071067811865476:mismatch_sum=7.0:name=N214898:qcovhsp_avg=100.0:qcovhsp_max=100.0:qcovhsp_min=100.0:qcovhsp_std=0.0:qcovhsp_sum=200.0:qend_avg=137.5:qend_max=145.0:qend_min=130.0:qend_std=10.606601717798213:qend_sum=275.0:qstart_avg=1.0:qstart_max=1.0:qstart_min=1.0:qstart_std=0.0:qstart_sum=2.0:ref_name_counter=GB_GCA_016789845.1_protein.faa_JAEUQA010000019.1_3@PF00015_full_PFAM.449.624--2:scovhsp_avg=78.6:scovhsp_max=82.9:scovhsp_min=74.3:scovhsp_std=6.0811183182043145:scovhsp_sum=157.2:send_avg=159.0:send_max=159.0:send_min=159.0:send_std=0.0:send_sum=318.0:sstart_avg=22.5:sstart_max=30.0:sstart_min=15.0:sstart_std=10.606601717798213:sstart_sum=45.0])0.741:0.0165249[&&NHX:Sample_counter=rhizpot3--1||rhiztom1--2||rhiztom2--1||rhiztom3--1:Type_counter=GTDB--2||capture--5:besthit_avg=89.96666666666665:besthit_max=97.7:besthit_min=75.0:besthit_std=12.963924302977606:besthit_sum=269.9:bitscore_avg=210.66666666666666:bitscore_max=247.0:bitscore_min=165.0:bitscore_std=41.78915329763614:bitscore_sum=632.0:capture_class_counter=c__Alphaproteobacteria--4||c__Desulfovibrionia--1:capture_domain_counter=d__Bacteria--5:capture_family_counter=f__Desulfovibrionaceae--1||f__Sphingomonadaceae--4:capture_genus_counter=g__Megalodesulfovibrio--1||g__Sphingomonas--4:capture_order_counter=o__Desulfovibrionales--1||o__Sphingomonadales--4:capture_phylum_counter=p__Desulfobacterota_I--1||p__Proteobacteria--4:capture_species_counter=s__Megalodesulfovibrio gigas--1||s__Sphingomonas sp903884945--4:evalue_avg=1.2333333333333332e-52:evalue_max=3.7e-52:evalue_min=9.82e-85:evalue_std=2.1361959960016153e-52:evalue_sum=3.7e-52:gapopen_avg=0.0:gapopen_max=0.0:gapopen_min=0.0:gapopen_std=0.0:gapopen_sum=0.0:gtdb_class_counter=c__Gammaproteobacteria--2:gtdb_domain_counter=d__Bacteria--2:gtdb_family_counter=f__GCA-2729495--2:gtdb_genus_counter=g__SHZI01--2:gtdb_order_counter=o__GCA-2729495--2:gtdb_phylum_counter=p__Proteobacteria--2:gtdb_species_counter=s__SHZI01 sp009692345--1||s__SHZI01 sp016789845--1:heptad_counter=MCP-40H--7:lbd_counter=:lca_tree=g__SHZI01:length_avg=131.66666666666666:length_max=145.0:length_min=120.0:length_std=12.583057392117915:length_sum=395.0:mismatch_avg=12.333333333333334:mismatch_max=30.0:mismatch_min=3.0:mismatch_std=15.307950004273378:mismatch_sum=37.0:name=N214899:qcovhsp_avg=98.93333333333334:qcovhsp_max=100.0:qcovhsp_min=96.8:qcovhsp_std=1.8475208614068042:qcovhsp_sum=296.8:qend_avg=132.66666666666666:qend_max=145.0:qend_min=123.0:qend_std=11.239810200058244:qend_sum=398.0:qstart_avg=2.0:qstart_max=4.0:qstart_min=1.0:qstart_std=1.7320508075688772:qstart_sum=6.0:ref_name_counter=GB_GCA_013373015.1_protein.faa_JABXIQ010000035.1_22@PF00015_full_PFAM.464.679--1||GB_GCA_016789845.1_protein.faa_JAEUQA010000019.1_3@PF00015_full_PFAM.449.624--2:scovhsp_avg=71.0:scovhsp_max=82.9:scovhsp_min=55.8:scovhsp_std=13.848104563441169:scovhsp_sum=213.0:send_avg=146.0:send_max=159.0:send_min=120.0:send_std=22.516660498395403:send_sum=438.0:sstart_avg=15.333333333333334:sstart_max=30.0:sstart_min=1.0:sstart_std=14.502873278538061:sstart_sum=46.0],GB_GCA_016789885.1_protein.faa_JAEUPZ010000013.1_23@PF00015_full_PFAM.212.389:0.0281228[&&NHX:Type=GTDB:gtdb_class=c__Gammaproteobacteria:gtdb_domain=d__Bacteria:gtdb_family=f__GCA-2729495:gtdb_genus=g__SHZI01:gtdb_order=o__GCA-2729495:gtdb_phylum=p__Proteobacteria:gtdb_species=s__SHZI01 sp016789885:heptad=MCP-40H:species=d__Bacteria_p__Proteobacteria_c__Gammaproteobacteria_o__GCA-2729495_f__GCA-2729495_g__SHZI01_s__SHZI01 sp016789885])0.885:0.0359305[&&NHX:Sample_counter=rhizpot3--1||rhiztom1--2||rhiztom2--1||rhiztom3--1:Type_counter=GTDB--3||capture--5:besthit_avg=89.96666666666665:besthit_max=97.7:besthit_min=75.0:besthit_std=12.963924302977606:besthit_sum=269.9:bitscore_avg=210.66666666666666:bitscore_max=247.0:bitscore_min=165.0:bitscore_std=41.78915329763614:bitscore_sum=632.0:capture_class_counter=c__Alphaproteobacteria--4||c__Desulfovibrionia--1:capture_domain_counter=d__Bacteria--5:capture_family_counter=f__Desulfovibrionaceae--1||f__Sphingomonadaceae--4:capture_genus_counter=g__Megalodesulfovibrio--1||g__Sphingomonas--4:capture_order_counter=o__Desulfovibrionales--1||o__Sphingomonadales--4:capture_phylum_counter=p__Desulfobacterota_I--1||p__Proteobacteria--4:capture_species_counter=s__Megalodesulfovibrio gigas--1||s__Sphingomonas sp903884945--4:evalue_avg=1.2333333333333332e-52:evalue_max=3.7e-52:evalue_min=9.82e-85:evalue_std=2.1361959960016153e-52:evalue_sum=3.7e-52:gapopen_avg=0.0:gapopen_max=0.0:gapopen_min=0.0:gapopen_std=0.0:gapopen_sum=0.0:gtdb_class_counter=c__Gammaproteobacteria--3:gtdb_domain_counter=d__Bacteria--3:gtdb_family_counter=f__GCA-2729495--3:gtdb_genus_counter=g__SHZI01--3:gtdb_order_counter=o__GCA-2729495--3:gtdb_phylum_counter=p__Proteobacteria--3:gtdb_species_counter=s__SHZI01 sp009692345--1||s__SHZI01 sp016789845--1||s__SHZI01 sp016789885--1:heptad_counter=MCP-40H--8:lbd_counter=:lca_tree=g__SHZI01:length_avg=131.66666666666666:length_max=145.0:length_min=120.0:length_std=12.583057392117915:length_sum=395.0:mismatch_avg=12.333333333333334:mismatch_max=30.0:mismatch_min=3.0:mismatch_std=15.307950004273378:mismatch_sum=37.0:name=N214901:qcovhsp_avg=98.93333333333334:qcovhsp_max=100.0:qcovhsp_min=96.8:qcovhsp_std=1.8475208614068042:qcovhsp_sum=296.8:qend_avg=132.66666666666666:qend_max=145.0:qend_min=123.0:qend_std=11.239810200058244:qend_sum=398.0:qstart_avg=2.0:qstart_max=4.0:qstart_min=1.0:qstart_std=1.7320508075688772:qstart_sum=6.0:ref_name_counter=GB_GCA_013373015.1_protein.faa_JABXIQ010000035.1_22@PF00015_full_PFAM.464.679--1||GB_GCA_016789845.1_protein.faa_JAEUQA010000019.1_3@PF00015_full_PFAM.449.624--2:scovhsp_avg=71.0:scovhsp_max=82.9:scovhsp_min=55.8:scovhsp_std=13.848104563441169:scovhsp_sum=213.0:send_avg=146.0:send_max=159.0:send_min=120.0:send_std=22.516660498395403:send_sum=438.0:sstart_avg=15.333333333333334:sstart_max=30.0:sstart_min=1.0:sstart_std=14.502873278538061:sstart_sum=46.0])0.388:0.0261516[&&NHX:Sample_counter=rhizpot3--1||rhiztom1--3||rhiztom2--1||rhiztom3--1:Type_counter=GTDB--3||capture--6:besthit_avg=89.96666666666665:besthit_max=97.7:besthit_min=75.0:besthit_std=12.963924302977606:besthit_sum=269.9:bitscore_avg=210.66666666666666:bitscore_max=247.0:bitscore_min=165.0:bitscore_std=41.78915329763614:bitscore_sum=632.0:capture_class_counter=c__Alphaproteobacteria--5||c__Desulfovibrionia--1:capture_domain_counter=d__Bacteria--6:capture_family_counter=f__Desulfovibrionaceae--1||f__Sphingomonadaceae--5:capture_genus_counter=g__Megalodesulfovibrio--1||g__Sphingomonas--5:capture_order_counter=o__Desulfovibrionales--1||o__Sphingomonadales--5:capture_phylum_counter=p__Desulfobacterota_I--1||p__Proteobacteria--5:capture_species_counter=s__Megalodesulfovibrio gigas--1||s__Sphingomonas sp000282895--1||s__Sphingomonas sp903884945--4:evalue_avg=1.2333333333333332e-52:evalue_max=3.7e-52:evalue_min=9.82e-85:evalue_std=2.1361959960016153e-52:evalue_sum=3.7e-52:gapopen_avg=0.0:gapopen_max=0.0:gapopen_min=0.0:gapopen_std=0.0:gapopen_sum=0.0:gtdb_class_counter=c__Gammaproteobacteria--3:gtdb_domain_counter=d__Bacteria--3:gtdb_family_counter=f__GCA-2729495--3:gtdb_genus_counter=g__SHZI01--3:gtdb_order_counter=o__GCA-2729495--3:gtdb_phylum_counter=p__Proteobacteria--3:gtdb_species_counter=s__SHZI01 sp009692345--1||s__SHZI01 sp016789845--1||s__SHZI01 sp016789885--1:heptad_counter=MCP-40H--9:lbd_counter=:lca_tree=g__SHZI01:length_avg=131.66666666666666:length_max=145.0:length_min=120.0:length_std=12.583057392117915:length_sum=395.0:mismatch_avg=12.333333333333334:mismatch_max=30.0:mismatch_min=3.0:mismatch_std=15.307950004273378:mismatch_sum=37.0:name=N214902:qcovhsp_avg=98.93333333333334:qcovhsp_max=100.0:qcovhsp_min=96.8:qcovhsp_std=1.8475208614068042:qcovhsp_sum=296.8:qend_avg=132.66666666666666:qend_max=145.0:qend_min=123.0:qend_std=11.239810200058244:qend_sum=398.0:qstart_avg=2.0:qstart_max=4.0:qstart_min=1.0:qstart_std=1.7320508075688772:qstart_sum=6.0:ref_name_counter=GB_GCA_013373015.1_protein.faa_JABXIQ010000035.1_22@PF00015_full_PFAM.464.679--1||GB_GCA_016789845.1_protein.faa_JAEUQA010000019.1_3@PF00015_full_PFAM.449.624--2:scovhsp_avg=71.0:scovhsp_max=82.9:scovhsp_min=55.8:scovhsp_std=13.848104563441169:scovhsp_sum=213.0:send_avg=146.0:send_max=159.0:send_min=120.0:send_std=22.516660498395403:send_sum=438.0:sstart_avg=15.333333333333334:sstart_max=30.0:sstart_min=1.0:sstart_std=14.502873278538061:sstart_sum=46.0],(5694f579-00d9-4a19-857e-0097a4f1521b_2@MCPsignal.208.296:5e-09[&&NHX:Sample=rhiztom1:Type=capture:capture_class=c__Alphaproteobacteria:capture_domain=d__Bacteria:capture_family=f__Sphingomonadaceae:capture_genus=g__Sphingomonas:capture_order=o__Sphingomonadales:capture_phylum=p__Proteobacteria:capture_species=s__Sphingomonas kyeonggiensis_A:heptad=MCP-40H],(e52d61a5-8924-4807-9be9-749ac9b09559_1@MCPsignal.182.269:0[&&NHX:Sample=rhiztom3:Type=capture:capture_class=c__Alphaproteobacteria:capture_domain=d__Bacteria:capture_family=f__Sphingomonadaceae:capture_genus=g__Sphingomonas:capture_order=o__Sphingomonadales:capture_phylum=p__Proteobacteria:capture_species=s__Sphingomonas sp000786205:heptad=MCP-40H],6f8dfee2-1655-4386-9618-6ad8d1ab8599_2@MCPsignal.173.260:0[&&NHX:Sample=rhiztom3:Type=capture:capture_class=c__Alphaproteobacteria:capture_domain=d__Bacteria:capture_family=f__Sphingomonadaceae:capture_genus=g__Sphingomonas:capture_order=o__Sphingomonadales:capture_phylum=p__Proteobacteria:capture_species=s__Sphingomonas kyeonggiensis_A:heptad=MCP-40H]):5e-09[&&NHX:Sample_counter=rhiztom3--2:Type_counter=capture--2:capture_class_counter=c__Alphaproteobacteria--2:capture_domain_counter=d__Bacteria--2:capture_family_counter=f__Sphingomonadaceae--2:capture_genus_counter=g__Sphingomonas--2:capture_order_counter=o__Sphingomonadales--2:capture_phylum_counter=p__Proteobacteria--2:capture_species_counter=s__Sphingomonas kyeonggiensis_A--1||s__Sphingomonas sp000786205--1:gtdb_class_counter=:gtdb_domain_counter=:gtdb_family_counter=:gtdb_genus_counter=:gtdb_order_counter=:gtdb_phylum_counter=:gtdb_species_counter=:heptad_counter=MCP-40H--2:lbd_counter=:name=N214906:ref_name_counter=])0.259:5e-09[&&NHX:Sample_counter=rhiztom1--1||rhiztom3--2:Type_counter=capture--3:capture_class_counter=c__Alphaproteobacteria--3:capture_domain_counter=d__Bacteria--3:capture_family_counter=f__Sphingomonadaceae--3:capture_genus_counter=g__Sphingomonas--3:capture_order_counter=o__Sphingomonadales--3:capture_phylum_counter=p__Proteobacteria--3:capture_species_counter=s__Sphingomonas kyeonggiensis_A--2||s__Sphingomonas sp000786205--1:gtdb_class_counter=:gtdb_domain_counter=:gtdb_family_counter=:gtdb_genus_counter=:gtdb_order_counter=:gtdb_phylum_counter=:gtdb_species_counter=:heptad_counter=MCP-40H--3:lbd_counter=:name=N214907:ref_name_counter=])0.857:0.012903[&&NHX:Sample_counter=rhizpot3--1||rhiztom1--4||rhiztom2--1||rhiztom3--3:Type_counter=GTDB--3||capture--9:besthit_avg=89.96666666666665:besthit_max=97.7:besthit_min=75.0:besthit_std=12.963924302977606:besthit_sum=269.9:bitscore_avg=210.66666666666666:bitscore_max=247.0:bitscore_min=165.0:bitscore_std=41.78915329763614:bitscore_sum=632.0:capture_class_counter=c__Alphaproteobacteria--8||c__Desulfovibrionia--1:capture_domain_counter=d__Bacteria--9:capture_family_counter=f__Desulfovibrionaceae--1||f__Sphingomonadaceae--8:capture_genus_counter=g__Megalodesulfovibrio--1||g__Sphingomonas--8:capture_order_counter=o__Desulfovibrionales--1||o__Sphingomonadales--8:capture_phylum_counter=p__Desulfobacterota_I--1||p__Proteobacteria--8:capture_species_counter=s__Megalodesulfovibrio gigas--1||s__Sphingomonas kyeonggiensis_A--2||s__Sphingomonas sp000282895--1||s__Sphingomonas sp000786205--1||s__Sphingomonas sp903884945--4:evalue_avg=1.2333333333333332e-52:evalue_max=3.7e-52:evalue_min=9.82e-85:evalue_std=2.1361959960016153e-52:evalue_sum=3.7e-52:gapopen_avg=0.0:gapopen_max=0.0:gapopen_min=0.0:gapopen_std=0.0:gapopen_sum=0.0:gtdb_class_counter=c__Gammaproteobacteria--3:gtdb_domain_counter=d__Bacteria--3:gtdb_family_counter=f__GCA-2729495--3:gtdb_genus_counter=g__SHZI01--3:gtdb_order_counter=o__GCA-2729495--3:gtdb_phylum_counter=p__Proteobacteria--3:gtdb_species_counter=s__SHZI01 sp009692345--1||s__SHZI01 sp016789845--1||s__SHZI01 sp016789885--1:heptad_counter=MCP-40H--12:lbd_counter=:lca_tree=g__SHZI01:length_avg=131.66666666666666:length_max=145.0:length_min=120.0:length_std=12.583057392117915:length_sum=395.0:mismatch_avg=12.333333333333334:mismatch_max=30.0:mismatch_min=3.0:mismatch_std=15.307950004273378:mismatch_sum=37.0:name=N214908:qcovhsp_avg=98.93333333333334:qcovhsp_max=100.0:qcovhsp_min=96.8:qcovhsp_std=1.8475208614068042:qcovhsp_sum=296.8:qend_avg=132.66666666666666:qend_max=145.0:qend_min=123.0:qend_std=11.239810200058244:qend_sum=398.0:qstart_avg=2.0:qstart_max=4.0:qstart_min=1.0:qstart_std=1.7320508075688772:qstart_sum=6.0:ref_name_counter=GB_GCA_013373015.1_protein.faa_JABXIQ010000035.1_22@PF00015_full_PFAM.464.679--1||GB_GCA_016789845.1_protein.faa_JAEUQA010000019.1_3@PF00015_full_PFAM.449.624--2:scovhsp_avg=71.0:scovhsp_max=82.9:scovhsp_min=55.8:scovhsp_std=13.848104563441169:scovhsp_sum=213.0:send_avg=146.0:send_max=159.0:send_min=120.0:send_std=22.516660498395403:send_sum=438.0:sstart_avg=15.333333333333334:sstart_max=30.0:sstart_min=1.0:sstart_std=14.502873278538061:sstart_sum=46.0])0:5e-09[&&NHX:Sample_counter=rhizpot1--5||rhizpot2--1||rhizpot3--2||rhiztom1--22||rhiztom2--31||rhiztom3--22:Type_counter=GTDB--6||capture--83:besthit_avg=92.475:besthit_max=100.0:besthit_min=75.0:besthit_std=11.713631660021868:besthit_sum=369.9:bitscore_avg=179.75:bitscore_max=247.0:bitscore_min=87.0:bitscore_std=70.62282445026773:bitscore_sum=719.0:capture_class_counter=c__Alphaproteobacteria--26||c__Bacteroidia--23||c__Clostridia--2||c__Desulfovibrionia--1||c__Gammaproteobacteria--24||c__Halobacteria--4||c__Myxococcia--1||c__Spirochaetia--1||c__Synergistia--1:capture_domain_counter=d__Archaea--4||d__Bacteria--79:capture_family_counter=f__Acutalibacteraceae--1||f__Burkholderiaceae--12||f__Butyricicoccaceae--1||f__CAJPTX01--23||f__Caulobacteraceae--1||f__Chitinibacteraceae--1||f__Desulfovibrionaceae--1||f__Enterobacteriaceae--8||f__Haloarculaceae--4||f__J113--1||f__Myxococcaceae--1||f__Oleiphilaceae--1||f__Rhodocyclaceae--1||f__SLAA01--1||f__Sphingomonadaceae--25||f__Synergistaceae--1:capture_genus_counter=g__Acidovorax--1||g__Acutalibacter--1||g__Alteriqipengyuania--2||g__Aquabacterium_A--3||g__B1Sed10-166--1||g__Bacteroides_D--23||g__Cloacibacillus--1||g__Halomicroarcula--1||g__Halorhabdus--1||g__Halorientalis--1||g__Hydrogenophaga--2||g__J113--1||g__JAEUJQ01--1||g__Jeongeupia--1||g__Kosakonia--8||g__Marinobacter--1||g__Megalodesulfovibrio--1||g__Natronomonas--1||g__Pandoraea--2||g__Paraburkholderia--2||g__Phenylobacterium--1||g__SCN-57-10--1||g__Sphingomonas--23||g__Trinickia--1||g__VBCK01--1||g__Zoogloea--1:capture_order_counter=o__Bacteroidales--23||o__Burkholderiales--14||o__Caulobacterales--1||o__DSM-27196--1||o__Desulfovibrionales--1||o__Enterobacterales--8||o__Halobacteriales--4||o__J113--1||o__Myxococcales--1||o__Oscillospirales--2||o__Pseudomonadales--1||o__Sphingomonadales--25||o__Synergistales--1:capture_phylum_counter=p__Bacteroidota--23||p__Desulfobacterota_I--1||p__Firmicutes_A--2||p__Halobacteriota--4||p__Myxococcota--1||p__Proteobacteria--50||p__Spirochaetota--1||p__Synergistota--1:capture_species_counter=s__Acidovorax sp001464865--1||s__Acutalibacter sp009936055--1||s__Alteriqipengyuania sp015999305--2||s__Aquabacterium_A sp016213205--3||s__B1Sed10-166 sp007126415--1||s__Bacteroides_D sp002749065--23||s__Cloacibacillus evryensis--1||s__Halomicroarcula pellucida--1||s__Halorhabdus utahensis--1||s__Halorientalis sp005049285--1||s__Hydrogenophaga sp018780385--2||s__J113 sp003694425--1||s__JAEUJQ01 sp016879935--1||s__Jeongeupia sp001808185--1||s__Kosakonia sp002886105--8||s__Marinobacter daqiaonensis--1||s__Megalodesulfovibrio gigas--1||s__Natronomonas pharaonis--1||s__Pandoraea sputorum--2||s__Paraburkholderia sp013177695--1||s__Paraburkholderia sp017104715--1||s__Phenylobacterium sp002363865--1||s__SCN-57-10 sp001725215--1||s__Sphingomonas kyeonggiensis_A--14||s__Sphingomonas sp000282895--1||s__Sphingomonas sp000786205--1||s__Sphingomonas sp013416555--2||s__Sphingomonas sp014334115--1||s__Sphingomonas sp903884945--4||s__Trinickia caryophylli--1||s__VBCK01 sp005882215--1||s__Zoogloea sp008011925--1:evalue_avg=4.225e-25:evalue_max=1.69e-24:evalue_min=9.82e-85:evalue_std=8.45e-25:evalue_sum=1.69e-24:gapopen_avg=0.0:gapopen_max=0.0:gapopen_min=0.0:gapopen_std=0.0:gapopen_sum=0.0:gtdb_class_counter=c__Gammaproteobacteria--6:gtdb_domain_counter=d__Bacteria--6:gtdb_family_counter=f__GCA-2729495--3||f__UBA5335--3:gtdb_genus_counter=g__SHZI01--3||g__SLLK01--1||g__SLRW01--2:gtdb_order_counter=o__GCA-2729495--3||o__UBA5335--3:gtdb_phylum_counter=p__Proteobacteria--6:gtdb_species_counter=s__SHZI01 sp009692345--1||s__SHZI01 sp016789845--1||s__SHZI01 sp016789885--1||s__SLLK01 sp007134115--1||s__SLRW01 sp003567955--1||s__SLRW01 sp007130745--1:heptad_counter=MCP-40H--84||MCP-44H--3||MCP-52H--2:lbd_counter=:lca_tree=c__Gammaproteobacteria:length_avg=110.5:length_max=145.0:length_min=47.0:length_std=43.56221604402911:length_sum=442.0:mismatch_avg=9.25:mismatch_max=30.0:mismatch_min=0.0:mismatch_std=13.937359864766353:mismatch_sum=37.0:name=N214909:qcovhsp_avg=99.2:qcovhsp_max=100.0:qcovhsp_min=96.8:qcovhsp_std=1.6000000000000014:qcovhsp_sum=396.8:qend_avg=111.25:qend_max=145.0:qend_min=47.0:qend_std=43.80544106234597:qend_sum=445.0:qstart_avg=1.75:qstart_max=4.0:qstart_min=1.0:qstart_std=1.5:qstart_sum=7.0:ref_name_counter=GB_GCA_013373015.1_protein.faa_JABXIQ010000035.1_22@PF00015_full_PFAM.464.679--1||GB_GCA_016789845.1_protein.faa_JAEUQA010000019.1_3@PF00015_full_PFAM.449.624--2||GB_GCA_018240265.1_protein.faa_JAFEGC010000038.1_17@PF00015_full_PFAM.456.526--1:scovhsp_avg=70.02499999999999:scovhsp_max=82.9:scovhsp_min=55.8:scovhsp_std=11.473847073526242:scovhsp_sum=280.09999999999997:send_avg=122.25:send_max=159.0:send_min=51.0:send_std=50.93378053904893:send_sum=489.0:sstart_avg=12.75:sstart_max=30.0:sstart_min=1.0:sstart_std=12.919623317522328:sstart_sum=51.0],6352c373-45f6-4b09-87b7-a4eb296542ee_6@MCPsignal.310.394:0.00926067[&&NHX:Sample=rhiztom2:Type=capture:capture_class=c__Gammaproteobacteria:capture_domain=d__Bacteria:capture_family=f__Pseudomonadaceae:capture_genus=g__Pseudomonas_E:capture_order=o__Pseudomonadales:capture_phylum=p__Proteobacteria:capture_species=s__Pseudomonas_E fluorescens_G:heptad=MCP-40H])0:1.8e-08[&&NHX:Sample_counter=rhizpot1--5||rhizpot2--1||rhizpot3--2||rhiztom1--22||rhiztom2--32||rhiztom3--22:Type_counter=GTDB--6||capture--84:besthit_avg=92.475:besthit_max=100.0:besthit_min=75.0:besthit_std=11.713631660021868:besthit_sum=369.9:bitscore_avg=179.75:bitscore_max=247.0:bitscore_min=87.0:bitscore_std=70.62282445026773:bitscore_sum=719.0:capture_class_counter=c__Alphaproteobacteria--26||c__Bacteroidia--23||c__Clostridia--2||c__Desulfovibrionia--1||c__Gammaproteobacteria--25||c__Halobacteria--4||c__Myxococcia--1||c__Spirochaetia--1||c__Synergistia--1:capture_domain_counter=d__Archaea--4||d__Bacteria--80:capture_family_counter=f__Acutalibacteraceae--1||f__Burkholderiaceae--12||f__Butyricicoccaceae--1||f__CAJPTX01--23||f__Caulobacteraceae--1||f__Chitinibacteraceae--1||f__Desulfovibrionaceae--1||f__Enterobacteriaceae--8||f__Haloarculaceae--4||f__J113--1||f__Myxococcaceae--1||f__Oleiphilaceae--1||f__Pseudomonadaceae--1||f__Rhodocyclaceae--1||f__SLAA01--1||f__Sphingomonadaceae--25||f__Synergistaceae--1:capture_genus_counter=g__Acidovorax--1||g__Acutalibacter--1||g__Alteriqipengyuania--2||g__Aquabacterium_A--3||g__B1Sed10-166--1||g__Bacteroides_D--23||g__Cloacibacillus--1||g__Halomicroarcula--1||g__Halorhabdus--1||g__Halorientalis--1||g__Hydrogenophaga--2||g__J113--1||g__JAEUJQ01--1||g__Jeongeupia--1||g__Kosakonia--8||g__Marinobacter--1||g__Megalodesulfovibrio--1||g__Natronomonas--1||g__Pandoraea--2||g__Paraburkholderia--2||g__Phenylobacterium--1||g__Pseudomonas_E--1||g__SCN-57-10--1||g__Sphingomonas--23||g__Trinickia--1||g__VBCK01--1||g__Zoogloea--1:capture_order_counter=o__Bacteroidales--23||o__Burkholderiales--14||o__Caulobacterales--1||o__DSM-27196--1||o__Desulfovibrionales--1||o__Enterobacterales--8||o__Halobacteriales--4||o__J113--1||o__Myxococcales--1||o__Oscillospirales--2||o__Pseudomonadales--2||o__Sphingomonadales--25||o__Synergistales--1:capture_phylum_counter=p__Bacteroidota--23||p__Desulfobacterota_I--1||p__Firmicutes_A--2||p__Halobacteriota--4||p__Myxococcota--1||p__Proteobacteria--51||p__Spirochaetota--1||p__Synergistota--1:capture_species_counter=s__Acidovorax sp001464865--1||s__Acutalibacter sp009936055--1||s__Alteriqipengyuania sp015999305--2||s__Aquabacterium_A sp016213205--3||s__B1Sed10-166 sp007126415--1||s__Bacteroides_D sp002749065--23||s__Cloacibacillus evryensis--1||s__Halomicroarcula pellucida--1||s__Halorhabdus utahensis--1||s__Halorientalis sp005049285--1||s__Hydrogenophaga sp018780385--2||s__J113 sp003694425--1||s__JAEUJQ01 sp016879935--1||s__Jeongeupia sp001808185--1||s__Kosakonia sp002886105--8||s__Marinobacter daqiaonensis--1||s__Megalodesulfovibrio gigas--1||s__Natronomonas pharaonis--1||s__Pandoraea sputorum--2||s__Paraburkholderia sp013177695--1||s__Paraburkholderia sp017104715--1||s__Phenylobacterium sp002363865--1||s__Pseudomonas_E fluorescens_G--1||s__SCN-57-10 sp001725215--1||s__Sphingomonas kyeonggiensis_A--14||s__Sphingomonas sp000282895--1||s__Sphingomonas sp000786205--1||s__Sphingomonas sp013416555--2||s__Sphingomonas sp014334115--1||s__Sphingomonas sp903884945--4||s__Trinickia caryophylli--1||s__VBCK01 sp005882215--1||s__Zoogloea sp008011925--1:evalue_avg=4.225e-25:evalue_max=1.69e-24:evalue_min=9.82e-85:evalue_std=8.45e-25:evalue_sum=1.69e-24:gapopen_avg=0.0:gapopen_max=0.0:gapopen_min=0.0:gapopen_std=0.0:gapopen_sum=0.0:gtdb_class_counter=c__Gammaproteobacteria--6:gtdb_domain_counter=d__Bacteria--6:gtdb_family_counter=f__GCA-2729495--3||f__UBA5335--3:gtdb_genus_counter=g__SHZI01--3||g__SLLK01--1||g__SLRW01--2:gtdb_order_counter=o__GCA-2729495--3||o__UBA5335--3:gtdb_phylum_counter=p__Proteobacteria--6:gtdb_species_counter=s__SHZI01 sp009692345--1||s__SHZI01 sp016789845--1||s__SHZI01 sp016789885--1||s__SLLK01 sp007134115--1||s__SLRW01 sp003567955--1||s__SLRW01 sp007130745--1:heptad_counter=MCP-40H--85||MCP-44H--3||MCP-52H--2:lbd_counter=:lca_tree=c__Gammaproteobacteria:length_avg=110.5:length_max=145.0:length_min=47.0:length_std=43.56221604402911:length_sum=442.0:mismatch_avg=9.25:mismatch_max=30.0:mismatch_min=0.0:mismatch_std=13.937359864766353:mismatch_sum=37.0:name=N214911:qcovhsp_avg=99.2:qcovhsp_max=100.0:qcovhsp_min=96.8:qcovhsp_std=1.6000000000000014:qcovhsp_sum=396.8:qend_avg=111.25:qend_max=145.0:qend_min=47.0:qend_std=43.80544106234597:qend_sum=445.0:qstart_avg=1.75:qstart_max=4.0:qstart_min=1.0:qstart_std=1.5:qstart_sum=7.0:ref_name_counter=GB_GCA_013373015.1_protein.faa_JABXIQ010000035.1_22@PF00015_full_PFAM.464.679--1||GB_GCA_016789845.1_protein.faa_JAEUQA010000019.1_3@PF00015_full_PFAM.449.624--2||GB_GCA_018240265.1_protein.faa_JAFEGC010000038.1_17@PF00015_full_PFAM.456.526--1:scovhsp_avg=70.02499999999999:scovhsp_max=82.9:scovhsp_min=55.8:scovhsp_std=11.473847073526242:scovhsp_sum=280.09999999999997:send_avg=122.25:send_max=159.0:send_min=51.0:send_std=50.93378053904893:send_sum=489.0:sstart_avg=12.75:sstart_max=30.0:sstart_min=1.0:sstart_std=12.919623317522328:sstart_sum=51.0])0.191:5e-09[&&NHX:Sample_counter=rhizpot1--5||rhizpot2--1||rhizpot3--2||rhiztom1--23||rhiztom2--35||rhiztom3--23:Type_counter=GTDB--6||capture--89:besthit_avg=92.475:besthit_max=100.0:besthit_min=75.0:besthit_std=11.713631660021868:besthit_sum=369.9:bitscore_avg=179.75:bitscore_max=247.0:bitscore_min=87.0:bitscore_std=70.62282445026773:bitscore_sum=719.0:capture_class_counter=c__Alphaproteobacteria--28||c__Bacteroidia--23||c__Clostridia--2||c__Desulfovibrionia--1||c__Gammaproteobacteria--28||c__Halobacteria--4||c__Myxococcia--1||c__Spirochaetia--1||c__Synergistia--1:capture_domain_counter=d__Archaea--4||d__Bacteria--85:capture_family_counter=f__Acutalibacteraceae--1||f__Burkholderiaceae--14||f__Butyricicoccaceae--1||f__CAJPTX01--23||f__Caulobacteraceae--1||f__Chitinibacteraceae--1||f__Desulfovibrionaceae--1||f__Enterobacteriaceae--9||f__Haloarculaceae--4||f__J113--1||f__Myxococcaceae--1||f__Oleiphilaceae--1||f__Pseudomonadaceae--1||f__Rhodocyclaceae--1||f__SLAA01--1||f__Sphingomonadaceae--27||f__Synergistaceae--1:capture_genus_counter=g__Acidovorax--2||g__Acutalibacter--1||g__Alteriqipengyuania--2||g__Aquabacterium_A--3||g__B1Sed10-166--1||g__Bacteroides_D--23||g__Cedecea--1||g__Cloacibacillus--1||g__Halomicroarcula--1||g__Halorhabdus--1||g__Halorientalis--1||g__Hydrogenophaga--2||g__J113--1||g__JAEUJQ01--1||g__Jeongeupia--1||g__Kosakonia--8||g__Marinobacter--1||g__Megalodesulfovibrio--1||g__Natronomonas--1||g__Pandoraea--2||g__Paraburkholderia--2||g__Phenylobacterium--1||g__Pseudomonas_E--1||g__Rhizobacter--1||g__SCN-57-10--1||g__Sphingomonas--25||g__Trinickia--1||g__VBCK01--1||g__Zoogloea--1:capture_order_counter=o__Bacteroidales--23||o__Burkholderiales--16||o__Caulobacterales--1||o__DSM-27196--1||o__Desulfovibrionales--1||o__Enterobacterales--9||o__Halobacteriales--4||o__J113--1||o__Myxococcales--1||o__Oscillospirales--2||o__Pseudomonadales--2||o__Sphingomonadales--27||o__Synergistales--1:capture_phylum_counter=p__Bacteroidota--23||p__Desulfobacterota_I--1||p__Firmicutes_A--2||p__Halobacteriota--4||p__Myxococcota--1||p__Proteobacteria--56||p__Spirochaetota--1||p__Synergistota--1:capture_species_counter=s__Acidovorax kalamii--1||s__Acidovorax sp001464865--1||s__Acutalibacter sp009936055--1||s__Alteriqipengyuania sp015999305--2||s__Aquabacterium_A sp016213205--3||s__B1Sed10-166 sp007126415--1||s__Bacteroides_D sp002749065--23||s__Cedecea neteri_C--1||s__Cloacibacillus evryensis--1||s__Halomicroarcula pellucida--1||s__Halorhabdus utahensis--1||s__Halorientalis sp005049285--1||s__Hydrogenophaga sp018780385--2||s__J113 sp003694425--1||s__JAEUJQ01 sp016879935--1||s__Jeongeupia sp001808185--1||s__Kosakonia sp002886105--8||s__Marinobacter daqiaonensis--1||s__Megalodesulfovibrio gigas--1||s__Natronomonas pharaonis--1||s__Pandoraea sputorum--2||s__Paraburkholderia sp013177695--1||s__Paraburkholderia sp017104715--1||s__Phenylobacterium sp002363865--1||s__Pseudomonas_E fluorescens_G--1||s__Rhizobacter sp903643055--1||s__SCN-57-10 sp001725215--1||s__Sphingomonas kyeonggiensis_A--15||s__Sphingomonas sp000282895--1||s__Sphingomonas sp000786205--1||s__Sphingomonas sp013416555--2||s__Sphingomonas sp014334115--2||s__Sphingomonas sp903884945--4||s__Trinickia caryophylli--1||s__VBCK01 sp005882215--1||s__Zoogloea sp008011925--1:evalue_avg=4.225e-25:evalue_max=1.69e-24:evalue_min=9.82e-85:evalue_std=8.45e-25:evalue_sum=1.69e-24:gapopen_avg=0.0:gapopen_max=0.0:gapopen_min=0.0:gapopen_std=0.0:gapopen_sum=0.0:gtdb_class_counter=c__Gammaproteobacteria--6:gtdb_domain_counter=d__Bacteria--6:gtdb_family_counter=f__GCA-2729495--3||f__UBA5335--3:gtdb_genus_counter=g__SHZI01--3||g__SLLK01--1||g__SLRW01--2:gtdb_order_counter=o__GCA-2729495--3||o__UBA5335--3:gtdb_phylum_counter=p__Proteobacteria--6:gtdb_species_counter=s__SHZI01 sp009692345--1||s__SHZI01 sp016789845--1||s__SHZI01 sp016789885--1||s__SLLK01 sp007134115--1||s__SLRW01 sp003567955--1||s__SLRW01 sp007130745--1:heptad_counter=MCP-40H--90||MCP-44H--3||MCP-52H--2:lbd_counter=:lca_tree=c__Gammaproteobacteria:length_avg=110.5:length_max=145.0:length_min=47.0:length_std=43.56221604402911:length_sum=442.0:mismatch_avg=9.25:mismatch_max=30.0:mismatch_min=0.0:mismatch_std=13.937359864766353:mismatch_sum=37.0:name=N214912:qcovhsp_avg=99.2:qcovhsp_max=100.0:qcovhsp_min=96.8:qcovhsp_std=1.6000000000000014:qcovhsp_sum=396.8:qend_avg=111.25:qend_max=145.0:qend_min=47.0:qend_std=43.80544106234597:qend_sum=445.0:qstart_avg=1.75:qstart_max=4.0:qstart_min=1.0:qstart_std=1.5:qstart_sum=7.0:ref_name_counter=GB_GCA_013373015.1_protein.faa_JABXIQ010000035.1_22@PF00015_full_PFAM.464.679--1||GB_GCA_016789845.1_protein.faa_JAEUQA010000019.1_3@PF00015_full_PFAM.449.624--2||GB_GCA_018240265.1_protein.faa_JAFEGC010000038.1_17@PF00015_full_PFAM.456.526--1:scovhsp_avg=70.02499999999999:scovhsp_max=82.9:scovhsp_min=55.8:scovhsp_std=11.473847073526242:scovhsp_sum=280.09999999999997:send_avg=122.25:send_max=159.0:send_min=51.0:send_std=50.93378053904893:send_sum=489.0:sstart_avg=12.75:sstart_max=30.0:sstart_min=1.0:sstart_std=12.919623317522328:sstart_sum=51.0],b75e4013-d8b3-40cb-8dd6-9dd70832cd3a_2@MCPsignal.106.193:0.0185518[&&NHX:Sample=rhiztom3:Type=capture:capture_class=c__Alphaproteobacteria:capture_domain=d__Bacteria:capture_family=f__Sphingomonadaceae:capture_genus=g__Sphingomonas:capture_order=o__Sphingomonadales:capture_phylum=p__Proteobacteria:capture_species=s__Sphingomonas kyeonggiensis_A:heptad=MCP-40H])0.147:0.0219766[&&NHX:Sample_counter=rhizpot1--5||rhizpot2--1||rhizpot3--2||rhiztom1--23||rhiztom2--35||rhiztom3--24:Type_counter=GTDB--6||capture--90:besthit_avg=92.475:besthit_max=100.0:besthit_min=75.0:besthit_std=11.713631660021868:besthit_sum=369.9:bitscore_avg=179.75:bitscore_max=247.0:bitscore_min=87.0:bitscore_std=70.62282445026773:bitscore_sum=719.0:capture_class_counter=c__Alphaproteobacteria--29||c__Bacteroidia--23||c__Clostridia--2||c__Desulfovibrionia--1||c__Gammaproteobacteria--28||c__Halobacteria--4||c__Myxococcia--1||c__Spirochaetia--1||c__Synergistia--1:capture_domain_counter=d__Archaea--4||d__Bacteria--86:capture_family_counter=f__Acutalibacteraceae--1||f__Burkholderiaceae--14||f__Butyricicoccaceae--1||f__CAJPTX01--23||f__Caulobacteraceae--1||f__Chitinibacteraceae--1||f__Desulfovibrionaceae--1||f__Enterobacteriaceae--9||f__Haloarculaceae--4||f__J113--1||f__Myxococcaceae--1||f__Oleiphilaceae--1||f__Pseudomonadaceae--1||f__Rhodocyclaceae--1||f__SLAA01--1||f__Sphingomonadaceae--28||f__Synergistaceae--1:capture_genus_counter=g__Acidovorax--2||g__Acutalibacter--1||g__Alteriqipengyuania--2||g__Aquabacterium_A--3||g__B1Sed10-166--1||g__Bacteroides_D--23||g__Cedecea--1||g__Cloacibacillus--1||g__Halomicroarcula--1||g__Halorhabdus--1||g__Halorientalis--1||g__Hydrogenophaga--2||g__J113--1||g__JAEUJQ01--1||g__Jeongeupia--1||g__Kosakonia--8||g__Marinobacter--1||g__Megalodesulfovibrio--1||g__Natronomonas--1||g__Pandoraea--2||g__Paraburkholderia--2||g__Phenylobacterium--1||g__Pseudomonas_E--1||g__Rhizobacter--1||g__SCN-57-10--1||g__Sphingomonas--26||g__Trinickia--1||g__VBCK01--1||g__Zoogloea--1:capture_order_counter=o__Bacteroidales--23||o__Burkholderiales--16||o__Caulobacterales--1||o__DSM-27196--1||o__Desulfovibrionales--1||o__Enterobacterales--9||o__Halobacteriales--4||o__J113--1||o__Myxococcales--1||o__Oscillospirales--2||o__Pseudomonadales--2||o__Sphingomonadales--28||o__Synergistales--1:capture_phylum_counter=p__Bacteroidota--23||p__Desulfobacterota_I--1||p__Firmicutes_A--2||p__Halobacteriota--4||p__Myxococcota--1||p__Proteobacteria--57||p__Spirochaetota--1||p__Synergistota--1:capture_species_counter=s__Acidovorax kalamii--1||s__Acidovorax sp001464865--1||s__Acutalibacter sp009936055--1||s__Alteriqipengyuania sp015999305--2||s__Aquabacterium_A sp016213205--3||s__B1Sed10-166 sp007126415--1||s__Bacteroides_D sp002749065--23||s__Cedecea neteri_C--1||s__Cloacibacillus evryensis--1||s__Halomicroarcula pellucida--1||s__Halorhabdus utahensis--1||s__Halorientalis sp005049285--1||s__Hydrogenophaga sp018780385--2||s__J113 sp003694425--1||s__JAEUJQ01 sp016879935--1||s__Jeongeupia sp001808185--1||s__Kosakonia sp002886105--8||s__Marinobacter daqiaonensis--1||s__Megalodesulfovibrio gigas--1||s__Natronomonas pharaonis--1||s__Pandoraea sputorum--2||s__Paraburkholderia sp013177695--1||s__Paraburkholderia sp017104715--1||s__Phenylobacterium sp002363865--1||s__Pseudomonas_E fluorescens_G--1||s__Rhizobacter sp903643055--1||s__SCN-57-10 sp001725215--1||s__Sphingomonas kyeonggiensis_A--16||s__Sphingomonas sp000282895--1||s__Sphingomonas sp000786205--1||s__Sphingomonas sp013416555--2||s__Sphingomonas sp014334115--2||s__Sphingomonas sp903884945--4||s__Trinickia caryophylli--1||s__VBCK01 sp005882215--1||s__Zoogloea sp008011925--1:evalue_avg=4.225e-25:evalue_max=1.69e-24:evalue_min=9.82e-85:evalue_std=8.45e-25:evalue_sum=1.69e-24:gapopen_avg=0.0:gapopen_max=0.0:gapopen_min=0.0:gapopen_std=0.0:gapopen_sum=0.0:gtdb_class_counter=c__Gammaproteobacteria--6:gtdb_domain_counter=d__Bacteria--6:gtdb_family_counter=f__GCA-2729495--3||f__UBA5335--3:gtdb_genus_counter=g__SHZI01--3||g__SLLK01--1||g__SLRW01--2:gtdb_order_counter=o__GCA-2729495--3||o__UBA5335--3:gtdb_phylum_counter=p__Proteobacteria--6:gtdb_species_counter=s__SHZI01 sp009692345--1||s__SHZI01 sp016789845--1||s__SHZI01 sp016789885--1||s__SLLK01 sp007134115--1||s__SLRW01 sp003567955--1||s__SLRW01 sp007130745--1:heptad_counter=MCP-40H--91||MCP-44H--3||MCP-52H--2:lbd_counter=:lca_tree=c__Gammaproteobacteria:length_avg=110.5:length_max=145.0:length_min=47.0:length_std=43.56221604402911:length_sum=442.0:mismatch_avg=9.25:mismatch_max=30.0:mismatch_min=0.0:mismatch_std=13.937359864766353:mismatch_sum=37.0:name=N214914:qcovhsp_avg=99.2:qcovhsp_max=100.0:qcovhsp_min=96.8:qcovhsp_std=1.6000000000000014:qcovhsp_sum=396.8:qend_avg=111.25:qend_max=145.0:qend_min=47.0:qend_std=43.80544106234597:qend_sum=445.0:qstart_avg=1.75:qstart_max=4.0:qstart_min=1.0:qstart_std=1.5:qstart_sum=7.0:ref_name_counter=GB_GCA_013373015.1_protein.faa_JABXIQ010000035.1_22@PF00015_full_PFAM.464.679--1||GB_GCA_016789845.1_protein.faa_JAEUQA010000019.1_3@PF00015_full_PFAM.449.624--2||GB_GCA_018240265.1_protein.faa_JAFEGC010000038.1_17@PF00015_full_PFAM.456.526--1:scovhsp_avg=70.02499999999999:scovhsp_max=82.9:scovhsp_min=55.8:scovhsp_std=11.473847073526242:scovhsp_sum=280.09999999999997:send_avg=122.25:send_max=159.0:send_min=51.0:send_std=50.93378053904893:send_sum=489.0:sstart_avg=12.75:sstart_max=30.0:sstart_min=1.0:sstart_std=12.919623317522328:sstart_sum=51.0],(635e3895-8de2-44aa-866f-e6f91a82fd31_4@MCPsignal.223.310:0.00882908[&&NHX:Sample=rhiztom1:Type=capture:capture_class=c__Alphaproteobacteria:capture_domain=d__Bacteria:capture_family=f__Sphingomonadaceae:capture_genus=g__Sphingomonas:capture_order=o__Sphingomonadales:capture_phylum=p__Proteobacteria:capture_species=s__Sphingomonas kyeonggiensis_A:heptad=MCP-40H],(((((882e879e-1a87-4410-87c8-2f8ff4fdd46e_1@MCPsignal.77.202:0.0391899[&&NHX:Sample=rhiztom3:Type=capture:besthit=76.5:bitscore=150.0:capture_class=c__Alphaproteobacteria:capture_domain=d__Bacteria:capture_family=f__Sphingomonadaceae:capture_genus=g__Sphingomonas:capture_order=o__Sphingomonadales:capture_phylum=p__Proteobacteria:capture_species=s__Sphingomonas kyeonggiensis_A:evalue=8.13e-47:gapopen=2.0:heptad=MCP-40H:length=119.0:mismatch=26.0:qcovhsp=95.2:qend=125.0:qstart=7.0:ref_name=RS_GCF_019139815.1_protein.faa_NZ_CP077079.1_5293@PF00015_full_PFAM.463.656:scovhsp=60.6:send=117.0:sstart=1.0],987f7660-9bd1-4c75-916e-f487be746613_6@MCPsignal.219.314:5e-09[&&NHX:Sample=rhizpot3:Type=capture:besthit=100.0:bitscore=168.0:capture_class=c__Alphaproteobacteria:capture_domain=d__Bacteria:capture_family=f__Sphingomonadaceae:capture_genus=g__Novosphingobium:capture_order=o__Sphingomonadales:capture_phylum=p__Proteobacteria:capture_species=s__Novosphingobium sp000272475:evalue=2.57e-54:gapopen=0.0:heptad=MCP-40H:length=95.0:mismatch=0.0:qcovhsp=100.0:qend=95.0:qstart=1.0:ref_name=GB_GCA_902826225.1_protein.faa_CADEED010000047.1_14@PF00015_full_PFAM.222.404:scovhsp=52.2:send=114.0:sstart=20.0])0:5e-09[&&NHX:Sample_counter=rhizpot3--1||rhiztom3--1:Type_counter=capture--2:besthit_avg=88.25:besthit_max=100.0:besthit_min=76.5:besthit_std=16.617009357883866:besthit_sum=176.5:bitscore_avg=159.0:bitscore_max=168.0:bitscore_min=150.0:bitscore_std=12.727922061357855:bitscore_sum=318.0:capture_class_counter=c__Alphaproteobacteria--2:capture_domain_counter=d__Bacteria--2:capture_family_counter=f__Sphingomonadaceae--2:capture_genus_counter=g__Novosphingobium--1||g__Sphingomonas--1:capture_order_counter=o__Sphingomonadales--2:capture_phylum_counter=p__Proteobacteria--2:capture_species_counter=s__Novosphingobium sp000272475--1||s__Sphingomonas kyeonggiensis_A--1:evalue_avg=4.0650001285e-47:evalue_max=8.13e-47:evalue_min=2.57e-54:evalue_std=5.748777949320188e-47:evalue_sum=8.130000257e-47:gapopen_avg=1.0:gapopen_max=2.0:gapopen_min=0.0:gapopen_std=1.4142135623730951:gapopen_sum=2.0:gtdb_class_counter=:gtdb_domain_counter=:gtdb_family_counter=:gtdb_genus_counter=:gtdb_order_counter=:gtdb_phylum_counter=:gtdb_species_counter=:heptad_counter=MCP-40H--2:lbd_counter=:length_avg=107.0:length_max=119.0:length_min=95.0:length_std=16.97056274847714:length_sum=214.0:mismatch_avg=13.0:mismatch_max=26.0:mismatch_min=0.0:mismatch_std=18.384776310850235:mismatch_sum=26.0:name=N214918:qcovhsp_avg=97.6:qcovhsp_max=100.0:qcovhsp_min=95.2:qcovhsp_std=3.394112549695426:qcovhsp_sum=195.2:qend_avg=110.0:qend_max=125.0:qend_min=95.0:qend_std=21.213203435596427:qend_sum=220.0:qstart_avg=4.0:qstart_max=7.0:qstart_min=1.0:qstart_std=4.242640687119285:qstart_sum=8.0:ref_name_counter=GB_GCA_902826225.1_protein.faa_CADEED010000047.1_14@PF00015_full_PFAM.222.404--1||RS_GCF_019139815.1_protein.faa_NZ_CP077079.1_5293@PF00015_full_PFAM.463.656--1:scovhsp_avg=56.400000000000006:scovhsp_max=60.6:scovhsp_min=52.2:scovhsp_std=5.939696961966998:scovhsp_sum=112.80000000000001:send_avg=115.5:send_max=117.0:send_min=114.0:send_std=2.1213203435596424:send_sum=231.0:sstart_avg=10.5:sstart_max=20.0:sstart_min=1.0:sstart_std=13.435028842544403:sstart_sum=21.0],(((5c636b9d-530d-4b92-9455-3eb98647ebfd_3@MCPsignal.125.271:0.0432448[&&NHX:Sample=rhiztom1:Type=capture:capture_class=c__Alphaproteobacteria:capture_domain=d__Bacteria:capture_family=f__Sphingomonadaceae:capture_genus=g__Sphingomonas:capture_order=o__Sphingomonadales:capture_phylum=p__Proteobacteria:capture_species=s__Sphingomonas sp903884945:heptad=MCP-40H],2c658331-3138-4eac-9ed7-a8f4936d55c9_1@MCPsignal.337.416:6e-09[&&NHX:Sample=rhiztom3:Type=capture:capture_class=c__Gammaproteobacteria:capture_domain=d__Bacteria:capture_family=f__Pseudomonadaceae:capture_genus=g__Pseudomonas_A:capture_order=o__Pseudomonadales:capture_phylum=p__Proteobacteria:capture_species=s__Pseudomonas_A sp003488145:heptad=MCP-40H])0.786:0.127616[&&NHX:Sample_counter=rhiztom1--1||rhiztom3--1:Type_counter=capture--2:capture_class_counter=c__Alphaproteobacteria--1||c__Gammaproteobacteria--1:capture_domain_counter=d__Bacteria--2:capture_family_counter=f__Pseudomonadaceae--1||f__Sphingomonadaceae--1:capture_genus_counter=g__Pseudomonas_A--1||g__Sphingomonas--1:capture_order_counter=o__Pseudomonadales--1||o__Sphingomonadales--1:capture_phylum_counter=p__Proteobacteria--2:capture_species_counter=s__Pseudomonas_A sp003488145--1||s__Sphingomonas sp903884945--1:gtdb_class_counter=:gtdb_domain_counter=:gtdb_family_counter=:gtdb_genus_counter=:gtdb_order_counter=:gtdb_phylum_counter=:gtdb_species_counter=:heptad_counter=MCP-40H--2:lbd_counter=:name=N214921:ref_name_counter=],2d5220d7-588e-4ac6-a9ca-36c548f8f6e9_5@MCPsignal.22.144:0.0169155[&&NHX:Sample=rhiztom1:Type=capture:capture_class=c__Alphaproteobacteria:capture_domain=d__Bacteria:capture_family=f__Sphingomonadaceae:capture_genus=g__Sphingomonas:capture_order=o__Sphingomonadales:capture_phylum=p__Proteobacteria:capture_species=s__Sphingomonas sp001428865:heptad=MCP-40H])0:5e-09[&&NHX:Sample_counter=rhiztom1--2||rhiztom3--1:Type_counter=capture--3:capture_class_counter=c__Alphaproteobacteria--2||c__Gammaproteobacteria--1:capture_domain_counter=d__Bacteria--3:capture_family_counter=f__Pseudomonadaceae--1||f__Sphingomonadaceae--2:capture_genus_counter=g__Pseudomonas_A--1||g__Sphingomonas--2:capture_order_counter=o__Pseudomonadales--1||o__Sphingomonadales--2:capture_phylum_counter=p__Proteobacteria--3:capture_species_counter=s__Pseudomonas_A sp003488145--1||s__Sphingomonas sp001428865--1||s__Sphingomonas sp903884945--1:gtdb_class_counter=:gtdb_domain_counter=:gtdb_family_counter=:gtdb_genus_counter=:gtdb_order_counter=:gtdb_phylum_counter=:gtdb_species_counter=:heptad_counter=MCP-40H--3:lbd_counter=:name=N214923:ref_name_counter=],(e6571aad-4f4d-5463-ba15-ad76caffd96c_4@MCPsignal.54.103:5e-09[&&NHX:Sample=rhiztom1:Type=capture:capture_class=c__Gammaproteobacteria:capture_domain=d__Bacteria:capture_family=f__Pseudomonadaceae:capture_genus=g__Pseudomonas_A:capture_order=o__Pseudomonadales:capture_phylum=p__Proteobacteria:capture_species=s__Pseudomonas_A sp003488145:heptad=MCP-40H],fe8589f8-972f-4e22-a67a-d42045f5d65a_2@MCPsignal.33.156:5e-09[&&NHX:Sample=rhiztom1:Type=capture:besthit=96.7:bitscore=210.0:capture_class=c__Alphaproteobacteria:capture_domain=d__Bacteria:capture_family=f__Sphingomonadaceae:capture_genus=g__Sphingomonas:capture_order=o__Sphingomonadales:capture_phylum=p__Proteobacteria:capture_species=s__Sphingomonas sp001428865:evalue=2.11e-70:gapopen=0.0:heptad=MCP-40H:length=123.0:mismatch=4.0:qcovhsp=100.0:qend=123.0:qstart=1.0:ref_name=GB_GCA_902826225.1_protein.faa_CADEED010000047.1_14@PF00015_full_PFAM.222.404:scovhsp=67.6:send=135.0:sstart=13.0])0:5e-09[&&NHX:Sample_counter=rhiztom1--2:Type_counter=capture--2:besthit_avg=96.7:besthit_max=96.7:besthit_min=96.7:besthit_std=0:besthit_sum=96.7:bitscore_avg=210.0:bitscore_max=210.0:bitscore_min=210.0:bitscore_std=0:bitscore_sum=210.0:capture_class_counter=c__Alphaproteobacteria--1||c__Gammaproteobacteria--1:capture_domain_counter=d__Bacteria--2:capture_family_counter=f__Pseudomonadaceae--1||f__Sphingomonadaceae--1:capture_genus_counter=g__Pseudomonas_A--1||g__Sphingomonas--1:capture_order_counter=o__Pseudomonadales--1||o__Sphingomonadales--1:capture_phylum_counter=p__Proteobacteria--2:capture_species_counter=s__Pseudomonas_A sp003488145--1||s__Sphingomonas sp001428865--1:evalue_avg=2.11e-70:evalue_max=2.11e-70:evalue_min=2.11e-70:evalue_std=0:evalue_sum=2.11e-70:gapopen_avg=0.0:gapopen_max=0.0:gapopen_min=0.0:gapopen_std=0:gapopen_sum=0.0:gtdb_class_counter=:gtdb_domain_counter=:gtdb_family_counter=:gtdb_genus_counter=:gtdb_order_counter=:gtdb_phylum_counter=:gtdb_species_counter=:heptad_counter=MCP-40H--2:lbd_counter=:length_avg=123.0:length_max=123.0:length_min=123.0:length_std=0:length_sum=123.0:mismatch_avg=4.0:mismatch_max=4.0:mismatch_min=4.0:mismatch_std=0:mismatch_sum=4.0:name=N214926:qcovhsp_avg=100.0:qcovhsp_max=100.0:qcovhsp_min=100.0:qcovhsp_std=0:qcovhsp_sum=100.0:qend_avg=123.0:qend_max=123.0:qend_min=123.0:qend_std=0:qend_sum=123.0:qstart_avg=1.0:qstart_max=1.0:qstart_min=1.0:qstart_std=0:qstart_sum=1.0:ref_name_counter=GB_GCA_902826225.1_protein.faa_CADEED010000047.1_14@PF00015_full_PFAM.222.404--1:scovhsp_avg=67.6:scovhsp_max=67.6:scovhsp_min=67.6:scovhsp_std=0:scovhsp_sum=67.6:send_avg=135.0:send_max=135.0:send_min=135.0:send_std=0:send_sum=135.0:sstart_avg=13.0:sstart_max=13.0:sstart_min=13.0:sstart_std=0:sstart_sum=13.0])0.912:0.033958[&&NHX:Sample_counter=rhiztom1--4||rhiztom3--1:Type_counter=capture--5:besthit_avg=96.7:besthit_max=96.7:besthit_min=96.7:besthit_std=0:besthit_sum=96.7:bitscore_avg=210.0:bitscore_max=210.0:bitscore_min=210.0:bitscore_std=0:bitscore_sum=210.0:capture_class_counter=c__Alphaproteobacteria--3||c__Gammaproteobacteria--2:capture_domain_counter=d__Bacteria--5:capture_family_counter=f__Pseudomonadaceae--2||f__Sphingomonadaceae--3:capture_genus_counter=g__Pseudomonas_A--2||g__Sphingomonas--3:capture_order_counter=o__Pseudomonadales--2||o__Sphingomonadales--3:capture_phylum_counter=p__Proteobacteria--5:capture_species_counter=s__Pseudomonas_A sp003488145--2||s__Sphingomonas sp001428865--2||s__Sphingomonas sp903884945--1:evalue_avg=2.11e-70:evalue_max=2.11e-70:evalue_min=2.11e-70:evalue_std=0:evalue_sum=2.11e-70:gapopen_avg=0.0:gapopen_max=0.0:gapopen_min=0.0:gapopen_std=0:gapopen_sum=0.0:gtdb_class_counter=:gtdb_domain_counter=:gtdb_family_counter=:gtdb_genus_counter=:gtdb_order_counter=:gtdb_phylum_counter=:gtdb_species_counter=:heptad_counter=MCP-40H--5:lbd_counter=:length_avg=123.0:length_max=123.0:length_min=123.0:length_std=0:length_sum=123.0:mismatch_avg=4.0:mismatch_max=4.0:mismatch_min=4.0:mismatch_std=0:mismatch_sum=4.0:name=N214927:qcovhsp_avg=100.0:qcovhsp_max=100.0:qcovhsp_min=100.0:qcovhsp_std=0:qcovhsp_sum=100.0:qend_avg=123.0:qend_max=123.0:qend_min=123.0:qend_std=0:qend_sum=123.0:qstart_avg=1.0:qstart_max=1.0:qstart_min=1.0:qstart_std=0:qstart_sum=1.0:ref_name_counter=GB_GCA_902826225.1_protein.faa_CADEED010000047.1_14@PF00015_full_PFAM.222.404--1:scovhsp_avg=67.6:scovhsp_max=67.6:scovhsp_min=67.6:scovhsp_std=0:scovhsp_sum=67.6:send_avg=135.0:send_max=135.0:send_min=135.0:send_std=0:send_sum=135.0:sstart_avg=13.0:sstart_max=13.0:sstart_min=13.0:sstart_std=0:sstart_sum=13.0])0.86:0.0293373[&&NHX:Sample_counter=rhizpot3--1||rhiztom1--4||rhiztom3--2:Type_counter=capture--7:besthit_avg=91.06666666666666:besthit_max=100.0:besthit_min=76.5:besthit_std=12.72255215486788:besthit_sum=273.2:bitscore_avg=176.0:bitscore_max=210.0:bitscore_min=150.0:bitscore_std=30.789608636681304:bitscore_sum=528.0:capture_class_counter=c__Alphaproteobacteria--5||c__Gammaproteobacteria--2:capture_domain_counter=d__Bacteria--7:capture_family_counter=f__Pseudomonadaceae--2||f__Sphingomonadaceae--5:capture_genus_counter=g__Novosphingobium--1||g__Pseudomonas_A--2||g__Sphingomonas--4:capture_order_counter=o__Pseudomonadales--2||o__Sphingomonadales--5:capture_phylum_counter=p__Proteobacteria--7:capture_species_counter=s__Novosphingobium sp000272475--1||s__Pseudomonas_A sp003488145--2||s__Sphingomonas kyeonggiensis_A--1||s__Sphingomonas sp001428865--2||s__Sphingomonas sp903884945--1:evalue_avg=2.710000085666667e-47:evalue_max=8.13e-47:evalue_min=2.11e-70:evalue_std=4.693857614322149e-47:evalue_sum=8.130000257e-47:gapopen_avg=0.6666666666666666:gapopen_max=2.0:gapopen_min=0.0:gapopen_std=1.1547005383792517:gapopen_sum=2.0:gtdb_class_counter=:gtdb_domain_counter=:gtdb_family_counter=:gtdb_genus_counter=:gtdb_order_counter=:gtdb_phylum_counter=:gtdb_species_counter=:heptad_counter=MCP-40H--7:lbd_counter=:length_avg=112.33333333333333:length_max=123.0:length_min=95.0:length_std=15.14375558880073:length_sum=337.0:mismatch_avg=10.0:mismatch_max=26.0:mismatch_min=0.0:mismatch_std=14.0:mismatch_sum=30.0:name=N214928:qcovhsp_avg=98.39999999999999:qcovhsp_max=100.0:qcovhsp_min=95.2:qcovhsp_std=2.771281292110202:qcovhsp_sum=295.2:qend_avg=114.33333333333333:qend_max=125.0:qend_min=95.0:qend_std=16.77299416721217:qend_sum=343.0:qstart_avg=3.0:qstart_max=7.0:qstart_min=1.0:qstart_std=3.4641016151377544:qstart_sum=9.0:ref_name_counter=GB_GCA_902826225.1_protein.faa_CADEED010000047.1_14@PF00015_full_PFAM.222.404--2||RS_GCF_019139815.1_protein.faa_NZ_CP077079.1_5293@PF00015_full_PFAM.463.656--1:scovhsp_avg=60.13333333333333:scovhsp_max=67.6:scovhsp_min=52.2:scovhsp_std=7.710598766200539:scovhsp_sum=180.4:send_avg=122.0:send_max=135.0:send_min=114.0:send_std=11.357816691600547:send_sum=366.0:sstart_avg=11.333333333333334:sstart_max=20.0:sstart_min=1.0:sstart_std=9.60902353693305:sstart_sum=34.0],(((((6a29bf9f-bcda-48af-adf0-d7948458b3b9_5@MCPsignal.118.199:5e-09[&&NHX:Sample=rhiztom1:Type=capture:capture_class=c__Gammaproteobacteria:capture_domain=d__Bacteria:capture_family=f__Burkholderiaceae:capture_genus=g__Paraburkholderia:capture_order=o__Burkholderiales:capture_phylum=p__Proteobacteria:capture_species=s__Paraburkholderia heleia:heptad=MCP-40H],fc7911a6-6668-4d82-b545-4cac9e6f182e_1@MCPsignal.26.174:0.228772[&&NHX:Sample=rhiztom3:Type=capture:besthit=80.4:bitscore=191.0:capture_class=c__Alphaproteobacteria:capture_domain=d__Bacteria:capture_family=f__Sphingomonadaceae:capture_genus=g__Sphingomonas:capture_order=o__Sphingomonadales:capture_phylum=p__Proteobacteria:capture_species=s__Sphingomonas sp001428865:evalue=1.63e-62:gapopen=2.0:heptad=MCP-40H:length=148.0:mismatch=26.0:qcovhsp=98.6:qend=148.0:qstart=3.0:ref_name=GB_GCA_902826225.1_protein.faa_CADEED010000047.1_14@PF00015_full_PFAM.222.404:scovhsp=80.8:send=158.0:sstart=12.0])0.822:0.0132601[&&NHX:Sample_counter=rhiztom1--1||rhiztom3--1:Type_counter=capture--2:besthit_avg=80.4:besthit_max=80.4:besthit_min=80.4:besthit_std=0:besthit_sum=80.4:bitscore_avg=191.0:bitscore_max=191.0:bitscore_min=191.0:bitscore_std=0:bitscore_sum=191.0:capture_class_counter=c__Alphaproteobacteria--1||c__Gammaproteobacteria--1:capture_domain_counter=d__Bacteria--2:capture_family_counter=f__Burkholderiaceae--1||f__Sphingomonadaceae--1:capture_genus_counter=g__Paraburkholderia--1||g__Sphingomonas--1:capture_order_counter=o__Burkholderiales--1||o__Sphingomonadales--1:capture_phylum_counter=p__Proteobacteria--2:capture_species_counter=s__Paraburkholderia heleia--1||s__Sphingomonas sp001428865--1:evalue_avg=1.63e-62:evalue_max=1.63e-62:evalue_min=1.63e-62:evalue_std=0:evalue_sum=1.63e-62:gapopen_avg=2.0:gapopen_max=2.0:gapopen_min=2.0:gapopen_std=0:gapopen_sum=2.0:gtdb_class_counter=:gtdb_domain_counter=:gtdb_family_counter=:gtdb_genus_counter=:gtdb_order_counter=:gtdb_phylum_counter=:gtdb_species_counter=:heptad_counter=MCP-40H--2:lbd_counter=:length_avg=148.0:length_max=148.0:length_min=148.0:length_std=0:length_sum=148.0:mismatch_avg=26.0:mismatch_max=26.0:mismatch_min=26.0:mismatch_std=0:mismatch_sum=26.0:name=N214931:qcovhsp_avg=98.6:qcovhsp_max=98.6:qcovhsp_min=98.6:qcovhsp_std=0:qcovhsp_sum=98.6:qend_avg=148.0:qend_max=148.0:qend_min=148.0:qend_std=0:qend_sum=148.0:qstart_avg=3.0:qstart_max=3.0:qstart_min=3.0:qstart_std=0:qstart_sum=3.0:ref_name_counter=GB_GCA_902826225.1_protein.faa_CADEED010000047.1_14@PF00015_full_PFAM.222.404--1:scovhsp_avg=80.8:scovhsp_max=80.8:scovhsp_min=80.8:scovhsp_std=0:scovhsp_sum=80.8:send_avg=158.0:send_max=158.0:send_min=158.0:send_std=0:send_sum=158.0:sstart_avg=12.0:sstart_max=12.0:sstart_min=12.0:sstart_std=0:sstart_sum=12.0],(6fe9a204-a908-5c4a-ab1f-35681bfdd5ae_2@MCPsignal.16.98:5e-09[&&NHX:Sample=rhiztom1:Type=capture:capture_class=c__Gammaproteobacteria:capture_domain=d__Bacteria:capture_family=f__Burkholderiaceae:capture_genus=g__Aquabacterium_A:capture_order=o__Burkholderiales:capture_phylum=p__Proteobacteria:capture_species=s__Aquabacterium_A sp016213205:heptad=MCP-40H],19fa95bd-31b8-4f43-9b85-175a5f47c8d2_3@MCPsignal.398.584:0.0759435[&&NHX:Sample=rhiztom1:Type=capture:capture_class=c__Alphaproteobacteria:capture_domain=d__Bacteria:capture_family=f__Sphingomonadaceae:capture_genus=g__Sphingomonas:capture_order=o__Sphingomonadales:capture_phylum=p__Proteobacteria:capture_species=s__Sphingomonas sp001428865:heptad=MCP-40H])0:5e-09[&&NHX:Sample_counter=rhiztom1--2:Type_counter=capture--2:capture_class_counter=c__Alphaproteobacteria--1||c__Gammaproteobacteria--1:capture_domain_counter=d__Bacteria--2:capture_family_counter=f__Burkholderiaceae--1||f__Sphingomonadaceae--1:capture_genus_counter=g__Aquabacterium_A--1||g__Sphingomonas--1:capture_order_counter=o__Burkholderiales--1||o__Sphingomonadales--1:capture_phylum_counter=p__Proteobacteria--2:capture_species_counter=s__Aquabacterium_A sp016213205--1||s__Sphingomonas sp001428865--1:gtdb_class_counter=:gtdb_domain_counter=:gtdb_family_counter=:gtdb_genus_counter=:gtdb_order_counter=:gtdb_phylum_counter=:gtdb_species_counter=:heptad_counter=MCP-40H--2:lbd_counter=:name=N214934:ref_name_counter=])0:1.3e-08[&&NHX:Sample_counter=rhiztom1--3||rhiztom3--1:Type_counter=capture--4:besthit_avg=80.4:besthit_max=80.4:besthit_min=80.4:besthit_std=0:besthit_sum=80.4:bitscore_avg=191.0:bitscore_max=191.0:bitscore_min=191.0:bitscore_std=0:bitscore_sum=191.0:capture_class_counter=c__Alphaproteobacteria--2||c__Gammaproteobacteria--2:capture_domain_counter=d__Bacteria--4:capture_family_counter=f__Burkholderiaceae--2||f__Sphingomonadaceae--2:capture_genus_counter=g__Aquabacterium_A--1||g__Paraburkholderia--1||g__Sphingomonas--2:capture_order_counter=o__Burkholderiales--2||o__Sphingomonadales--2:capture_phylum_counter=p__Proteobacteria--4:capture_species_counter=s__Aquabacterium_A sp016213205--1||s__Paraburkholderia heleia--1||s__Sphingomonas sp001428865--2:evalue_avg=1.63e-62:evalue_max=1.63e-62:evalue_min=1.63e-62:evalue_std=0:evalue_sum=1.63e-62:gapopen_avg=2.0:gapopen_max=2.0:gapopen_min=2.0:gapopen_std=0:gapopen_sum=2.0:gtdb_class_counter=:gtdb_domain_counter=:gtdb_family_counter=:gtdb_genus_counter=:gtdb_order_counter=:gtdb_phylum_counter=:gtdb_species_counter=:heptad_counter=MCP-40H--4:lbd_counter=:length_avg=148.0:length_max=148.0:length_min=148.0:length_std=0:length_sum=148.0:mismatch_avg=26.0:mismatch_max=26.0:mismatch_min=26.0:mismatch_std=0:mismatch_sum=26.0:name=N214935:qcovhsp_avg=98.6:qcovhsp_max=98.6:qcovhsp_min=98.6:qcovhsp_std=0:qcovhsp_sum=98.6:qend_avg=148.0:qend_max=148.0:qend_min=148.0:qend_std=0:qend_sum=148.0:qstart_avg=3.0:qstart_max=3.0:qstart_min=3.0:qstart_std=0:qstart_sum=3.0:ref_name_counter=GB_GCA_902826225.1_protein.faa_CADEED010000047.1_14@PF00015_full_PFAM.222.404--1:scovhsp_avg=80.8:scovhsp_max=80.8:scovhsp_min=80.8:scovhsp_std=0:scovhsp_sum=80.8:send_avg=158.0:send_max=158.0:send_min=158.0:send_std=0:send_sum=158.0:sstart_avg=12.0:sstart_max=12.0:sstart_min=12.0:sstart_std=0:sstart_sum=12.0],((((((((a8701cb8-95e2-4c94-a080-b2179fbad16b_3@MCPsignal.423.509:0[&&NHX:Sample=rhizpot3:Type=capture:capture_class=c__Alphaproteobacteria:capture_domain=d__Bacteria:capture_family=f__Sphingomonadaceae:capture_genus=g__Sphingomonas:capture_order=o__Sphingomonadales:capture_phylum=p__Proteobacteria:capture_species=s__Sphingomonas sp003096895:heptad=MCP-40H],e198edc3-e408-43b2-9a17-1271a1b60113_1@MCPsignal.93.179:0[&&NHX:Sample=rhiztom1:Type=capture:capture_class=c__Alphaproteobacteria:capture_domain=d__Bacteria:capture_family=f__Sphingomonadaceae:capture_genus=g__Sphingomonas:capture_order=o__Sphingomonadales:capture_phylum=p__Proteobacteria:capture_species=s__Sphingomonas kyeonggiensis_A:heptad=MCP-40H])0:0[&&NHX:Sample_counter=rhizpot3--1||rhiztom1--1:Type_counter=capture--2:capture_class_counter=c__Alphaproteobacteria--2:capture_domain_counter=d__Bacteria--2:capture_family_counter=f__Sphingomonadaceae--2:capture_genus_counter=g__Sphingomonas--2:capture_order_counter=o__Sphingomonadales--2:capture_phylum_counter=p__Proteobacteria--2:capture_species_counter=s__Sphingomonas kyeonggiensis_A--1||s__Sphingomonas sp003096895--1:gtdb_class_counter=:gtdb_domain_counter=:gtdb_family_counter=:gtdb_genus_counter=:gtdb_order_counter=:gtdb_phylum_counter=:gtdb_species_counter=:heptad_counter=MCP-40H--2:lbd_counter=:name=N214938:ref_name_counter=],5815f93b-cbf5-5441-8f74-92801e9321ba_3@MCPsignal.235.321:0[&&NHX:Sample=rhiztom2:Type=capture:capture_class=c__Alphaproteobacteria:capture_domain=d__Bacteria:capture_family=f__Sphingomonadaceae:capture_genus=g__Sphingomonas:capture_order=o__Sphingomonadales:capture_phylum=p__Proteobacteria:capture_species=s__Sphingomonas sp014334115:heptad=MCP-40H])0:0[&&NHX:Sample_counter=rhizpot3--1||rhiztom1--1||rhiztom2--1:Type_counter=capture--3:capture_class_counter=c__Alphaproteobacteria--3:capture_domain_counter=d__Bacteria--3:capture_family_counter=f__Sphingomonadaceae--3:capture_genus_counter=g__Sphingomonas--3:capture_order_counter=o__Sphingomonadales--3:capture_phylum_counter=p__Proteobacteria--3:capture_species_counter=s__Sphingomonas kyeonggiensis_A--1||s__Sphingomonas sp003096895--1||s__Sphingomonas sp014334115--1:gtdb_class_counter=:gtdb_domain_counter=:gtdb_family_counter=:gtdb_genus_counter=:gtdb_order_counter=:gtdb_phylum_counter=:gtdb_species_counter=:heptad_counter=MCP-40H--3:lbd_counter=:name=N214940:ref_name_counter=],5a961eb8-106b-4d8d-abfd-39a0d467253a_2@MCPsignal.243.329:0[&&NHX:Sample=rhiztom2:Type=capture:capture_class=c__Alphaproteobacteria:capture_domain=d__Bacteria:capture_family=f__Sphingomonadaceae:capture_genus=g__Sphingomonas:capture_order=o__Sphingomonadales:capture_phylum=p__Proteobacteria:capture_species=s__Sphingomonas sp014334115:heptad=MCP-40H])0:0[&&NHX:Sample_counter=rhizpot3--1||rhiztom1--1||rhiztom2--2:Type_counter=capture--4:capture_class_counter=c__Alphaproteobacteria--4:capture_domain_counter=d__Bacteria--4:capture_family_counter=f__Sphingomonadaceae--4:capture_genus_counter=g__Sphingomonas--4:capture_order_counter=o__Sphingomonadales--4:capture_phylum_counter=p__Proteobacteria--4:capture_species_counter=s__Sphingomonas kyeonggiensis_A--1||s__Sphingomonas sp003096895--1||s__Sphingomonas sp014334115--2:gtdb_class_counter=:gtdb_domain_counter=:gtdb_family_counter=:gtdb_genus_counter=:gtdb_order_counter=:gtdb_phylum_counter=:gtdb_species_counter=:heptad_counter=MCP-40H--4:lbd_counter=:name=N214942:ref_name_counter=],26ef73dc-cbd0-4159-8f14-ed5a49525b0c_2@MCPsignal.84.170:0[&&NHX:Sample=rhiztom2:Type=capture:capture_class=c__Alphaproteobacteria:capture_domain=d__Bacteria:capture_family=f__Sphingomonadaceae:capture_genus=g__Sphingomonas:capture_order=o__Sphingomonadales:capture_phylum=p__Proteobacteria:capture_species=s__Sphingomonas kyeonggiensis_A:heptad=MCP-40H])0:0[&&NHX:Sample_counter=rhizpot3--1||rhiztom1--1||rhiztom2--3:Type_counter=capture--5:capture_class_counter=c__Alphaproteobacteria--5:capture_domain_counter=d__Bacteria--5:capture_family_counter=f__Sphingomonadaceae--5:capture_genus_counter=g__Sphingomonas--5:capture_order_counter=o__Sphingomonadales--5:capture_phylum_counter=p__Proteobacteria--5:capture_species_counter=s__Sphingomonas kyeonggiensis_A--2||s__Sphingomonas sp003096895--1||s__Sphingomonas sp014334115--2:gtdb_class_counter=:gtdb_domain_counter=:gtdb_family_counter=:gtdb_genus_counter=:gtdb_order_counter=:gtdb_phylum_counter=:gtdb_species_counter=:heptad_counter=MCP-40H--5:lbd_counter=:name=N214944:ref_name_counter=],92b8f422-32a3-4322-8095-7efe3b0a5e3f_3@MCPsignal.80.166:0[&&NHX:Sample=rhiztom2:Type=capture:capture_class=c__Alphaproteobacteria:capture_domain=d__Bacteria:capture_family=f__Sphingomonadaceae:capture_genus=g__Sphingomonas:capture_order=o__Sphingomonadales:capture_phylum=p__Proteobacteria:capture_species=s__Sphingomonas kyeonggiensis_A:heptad=MCP-40H])0:0[&&NHX:Sample_counter=rhizpot3--1||rhiztom1--1||rhiztom2--4:Type_counter=capture--6:capture_class_counter=c__Alphaproteobacteria--6:capture_domain_counter=d__Bacteria--6:capture_family_counter=f__Sphingomonadaceae--6:capture_genus_counter=g__Sphingomonas--6:capture_order_counter=o__Sphingomonadales--6:capture_phylum_counter=p__Proteobacteria--6:capture_species_counter=s__Sphingomonas kyeonggiensis_A--3||s__Sphingomonas sp003096895--1||s__Sphingomonas sp014334115--2:gtdb_class_counter=:gtdb_domain_counter=:gtdb_family_counter=:gtdb_genus_counter=:gtdb_order_counter=:gtdb_phylum_counter=:gtdb_species_counter=:heptad_counter=MCP-40H--6:lbd_counter=:name=N214946:ref_name_counter=],bafec04a-0587-4388-b069-dcdb9e282292_5@MCPsignal.294.380:0)0:0[&&NHX:Sample_counter=rhizpot3--1||rhiztom1--1||rhiztom2--4:Type_counter=capture--6:capture_class_counter=c__Alphaproteobacteria--6:capture_domain_counter=d__Bacteria--6:capture_family_counter=f__Sphingomonadaceae--6:capture_genus_counter=g__Sphingomonas--6:capture_order_counter=o__Sphingomonadales--6:capture_phylum_counter=p__Proteobacteria--6:capture_species_counter=s__Sphingomonas kyeonggiensis_A--3||s__Sphingomonas sp003096895--1||s__Sphingomonas sp014334115--2:gtdb_class_counter=:gtdb_domain_counter=:gtdb_family_counter=:gtdb_genus_counter=:gtdb_order_counter=:gtdb_phylum_counter=:gtdb_species_counter=:heptad_counter=MCP-40H--6:lbd_counter=:name=N214948:ref_name_counter=],5233945c-1672-5767-b027-4c5a6832c86e_3@MCPsignal.103.189:0[&&NHX:Sample=rhiztom3:Type=capture:capture_class=c__Bacteroidia:capture_domain=d__Bacteria:capture_family=f__CAJPTX01:capture_genus=g__Bacteroides_D:capture_order=o__Bacteroidales:capture_phylum=p__Bacteroidota:capture_species=s__Bacteroides_D sp002749065:heptad=MCP-40H])0:0[&&NHX:Sample_counter=rhizpot3--1||rhiztom1--1||rhiztom2--4||rhiztom3--1:Type_counter=capture--7:capture_class_counter=c__Alphaproteobacteria--6||c__Bacteroidia--1:capture_domain_counter=d__Bacteria--7:capture_family_counter=f__CAJPTX01--1||f__Sphingomonadaceae--6:capture_genus_counter=g__Bacteroides_D--1||g__Sphingomonas--6:capture_order_counter=o__Bacteroidales--1||o__Sphingomonadales--6:capture_phylum_counter=p__Bacteroidota--1||p__Proteobacteria--6:capture_species_counter=s__Bacteroides_D sp002749065--1||s__Sphingomonas kyeonggiensis_A--3||s__Sphingomonas sp003096895--1||s__Sphingomonas sp014334115--2:gtdb_class_counter=:gtdb_domain_counter=:gtdb_family_counter=:gtdb_genus_counter=:gtdb_order_counter=:gtdb_phylum_counter=:gtdb_species_counter=:heptad_counter=MCP-40H--7:lbd_counter=:name=N214950:ref_name_counter=],4a4e287f-1d9e-4743-bba3-402e2e010708_1@MCPsignal.54.140:0[&&NHX:Sample=rhiztom3:Type=capture:capture_class=c__Gammaproteobacteria:capture_domain=d__Bacteria:capture_family=f__Enterobacteriaceae:capture_genus=g__Kosakonia:capture_order=o__Enterobacterales:capture_phylum=p__Proteobacteria:capture_species=s__Kosakonia sp002886105:heptad=MCP-40H]):5e-09[&&NHX:Sample_counter=rhizpot3--1||rhiztom1--1||rhiztom2--4||rhiztom3--2:Type_counter=capture--8:capture_class_counter=c__Alphaproteobacteria--6||c__Bacteroidia--1||c__Gammaproteobacteria--1:capture_domain_counter=d__Bacteria--8:capture_family_counter=f__CAJPTX01--1||f__Enterobacteriaceae--1||f__Sphingomonadaceae--6:capture_genus_counter=g__Bacteroides_D--1||g__Kosakonia--1||g__Sphingomonas--6:capture_order_counter=o__Bacteroidales--1||o__Enterobacterales--1||o__Sphingomonadales--6:capture_phylum_counter=p__Bacteroidota--1||p__Proteobacteria--7:capture_species_counter=s__Bacteroides_D sp002749065--1||s__Kosakonia sp002886105--1||s__Sphingomonas kyeonggiensis_A--3||s__Sphingomonas sp003096895--1||s__Sphingomonas sp014334115--2:gtdb_class_counter=:gtdb_domain_counter=:gtdb_family_counter=:gtdb_genus_counter=:gtdb_order_counter=:gtdb_phylum_counter=:gtdb_species_counter=:heptad_counter=MCP-40H--8:lbd_counter=:name=N214952:ref_name_counter=])0.034:1.3e-08[&&NHX:Sample_counter=rhizpot3--1||rhiztom1--4||rhiztom2--4||rhiztom3--3:Type_counter=capture--12:besthit_avg=80.4:besthit_max=80.4:besthit_min=80.4:besthit_std=0:besthit_sum=80.4:bitscore_avg=191.0:bitscore_max=191.0:bitscore_min=191.0:bitscore_std=0:bitscore_sum=191.0:capture_class_counter=c__Alphaproteobacteria--8||c__Bacteroidia--1||c__Gammaproteobacteria--3:capture_domain_counter=d__Bacteria--12:capture_family_counter=f__Burkholderiaceae--2||f__CAJPTX01--1||f__Enterobacteriaceae--1||f__Sphingomonadaceae--8:capture_genus_counter=g__Aquabacterium_A--1||g__Bacteroides_D--1||g__Kosakonia--1||g__Paraburkholderia--1||g__Sphingomonas--8:capture_order_counter=o__Bacteroidales--1||o__Burkholderiales--2||o__Enterobacterales--1||o__Sphingomonadales--8:capture_phylum_counter=p__Bacteroidota--1||p__Proteobacteria--11:capture_species_counter=s__Aquabacterium_A sp016213205--1||s__Bacteroides_D sp002749065--1||s__Kosakonia sp002886105--1||s__Paraburkholderia heleia--1||s__Sphingomonas kyeonggiensis_A--3||s__Sphingomonas sp001428865--2||s__Sphingomonas sp003096895--1||s__Sphingomonas sp014334115--2:evalue_avg=1.63e-62:evalue_max=1.63e-62:evalue_min=1.63e-62:evalue_std=0:evalue_sum=1.63e-62:gapopen_avg=2.0:gapopen_max=2.0:gapopen_min=2.0:gapopen_std=0:gapopen_sum=2.0:gtdb_class_counter=:gtdb_domain_counter=:gtdb_family_counter=:gtdb_genus_counter=:gtdb_order_counter=:gtdb_phylum_counter=:gtdb_species_counter=:heptad_counter=MCP-40H--12:lbd_counter=:length_avg=148.0:length_max=148.0:length_min=148.0:length_std=0:length_sum=148.0:mismatch_avg=26.0:mismatch_max=26.0:mismatch_min=26.0:mismatch_std=0:mismatch_sum=26.0:name=N214953:qcovhsp_avg=98.6:qcovhsp_max=98.6:qcovhsp_min=98.6:qcovhsp_std=0:qcovhsp_sum=98.6:qend_avg=148.0:qend_max=148.0:qend_min=148.0:qend_std=0:qend_sum=148.0:qstart_avg=3.0:qstart_max=3.0:qstart_min=3.0:qstart_std=0:qstart_sum=3.0:ref_name_counter=GB_GCA_902826225.1_protein.faa_CADEED010000047.1_14@PF00015_full_PFAM.222.404--1:scovhsp_avg=80.8:scovhsp_max=80.8:scovhsp_min=80.8:scovhsp_std=0:scovhsp_sum=80.8:send_avg=158.0:send_max=158.0:send_min=158.0:send_std=0:send_sum=158.0:sstart_avg=12.0:sstart_max=12.0:sstart_min=12.0:sstart_std=0:sstart_sum=12.0],(c5572a62-9ae1-44ea-809c-358a9dc8ef18_4@MCPsignal.1165.1310:0.769261[&&NHX:Sample=rhizpot3:Type=capture:capture_class=c__Alphaproteobacteria:capture_domain=d__Bacteria:capture_family=f__Sphingomonadaceae:capture_genus=g__Sphingomonas:capture_order=o__Sphingomonadales:capture_phylum=p__Proteobacteria:capture_species=s__Sphingomonas kyeonggiensis_A:heptad=MCP-40H],((83dbb5cc-ffd0-459b-bc92-9085828df05c_3@MCPsignal.21.104:0[&&NHX:Sample=rhiztom1:Type=capture:capture_class=c__Gammaproteobacteria:capture_domain=d__Bacteria:capture_family=f__Burkholderiaceae:capture_genus=g__Paraburkholderia:capture_order=o__Burkholderiales:capture_phylum=p__Proteobacteria:capture_species=s__Paraburkholderia acidisoli:heptad=MCP-40H],cf82d5cd-7316-438a-9014-60586ab03b0d_6@MCPsignal.91.174:0[&&NHX:Sample=rhiztom3:Type=capture:capture_class=c__Gammaproteobacteria:capture_domain=d__Bacteria:capture_family=f__Burkholderiaceae:capture_genus=g__Paraburkholderia:capture_order=o__Burkholderiales:capture_phylum=p__Proteobacteria:capture_species=s__Paraburkholderia sp017104715:heptad=MCP-40H]):5e-09[&&NHX:Sample_counter=rhiztom1--1||rhiztom3--1:Type_counter=capture--2:capture_class_counter=c__Gammaproteobacteria--2:capture_domain_counter=d__Bacteria--2:capture_family_counter=f__Burkholderiaceae--2:capture_genus_counter=g__Paraburkholderia--2:capture_order_counter=o__Burkholderiales--2:capture_phylum_counter=p__Proteobacteria--2:capture_species_counter=s__Paraburkholderia acidisoli--1||s__Paraburkholderia sp017104715--1:gtdb_class_counter=:gtdb_domain_counter=:gtdb_family_counter=:gtdb_genus_counter=:gtdb_order_counter=:gtdb_phylum_counter=:gtdb_species_counter=:heptad_counter=MCP-40H--2:lbd_counter=:name=N214957:ref_name_counter=],(b95efe15-1c1a-4b4d-b4a7-a5bbf355ada8_3@MCPsignal.95.178:5e-09[&&NHX:Sample=rhiztom3:Type=capture:capture_class=c__Gammaproteobacteria:capture_domain=d__Bacteria:capture_family=f__Enterobacteriaceae:capture_genus=g__Kosakonia:capture_order=o__Enterobacterales:capture_phylum=p__Proteobacteria:capture_species=s__Kosakonia sp002886105:heptad=MCP-40H],((((45a3945c-f133-4ec0-b430-01d4a03da343_1@MCPsignal.201.286:0[&&NHX:Sample=rhiztom1:Type=capture:capture_class=c__Bacteroidia:capture_domain=d__Bacteria:capture_family=f__CAJPTX01:capture_genus=g__Bacteroides_D:capture_order=o__Bacteroidales:capture_phylum=p__Bacteroidota:capture_species=s__Bacteroides_D sp002749065:heptad=MCP-40H],eb55814a-c347-4c6b-bc59-b2310be0cd9e_1@MCPsignal.155.240:0[&&NHX:Sample=rhiztom2:Type=capture:capture_class=c__Gammaproteobacteria:capture_domain=d__Bacteria:capture_family=f__Enterobacteriaceae:capture_genus=g__Siccibacter:capture_order=o__Enterobacterales:capture_phylum=p__Proteobacteria:capture_species=s__Siccibacter colletis:heptad=MCP-40H])0:0[&&NHX:Sample_counter=rhiztom1--1||rhiztom2--1:Type_counter=capture--2:capture_class_counter=c__Bacteroidia--1||c__Gammaproteobacteria--1:capture_domain_counter=d__Bacteria--2:capture_family_counter=f__CAJPTX01--1||f__Enterobacteriaceae--1:capture_genus_counter=g__Bacteroides_D--1||g__Siccibacter--1:capture_order_counter=o__Bacteroidales--1||o__Enterobacterales--1:capture_phylum_counter=p__Bacteroidota--1||p__Proteobacteria--1:capture_species_counter=s__Bacteroides_D sp002749065--1||s__Siccibacter colletis--1:gtdb_class_counter=:gtdb_domain_counter=:gtdb_family_counter=:gtdb_genus_counter=:gtdb_order_counter=:gtdb_phylum_counter=:gtdb_species_counter=:heptad_counter=MCP-40H--2:lbd_counter=:name=N214961:ref_name_counter=],e38646ce-3726-4cb8-a75a-abfcd3e46a03_1@MCPsignal.152.237:0[&&NHX:Sample=rhiztom3:Type=capture:capture_class=c__Gammaproteobacteria:capture_domain=d__Bacteria:capture_family=f__Enterobacteriaceae:capture_genus=g__Kosakonia:capture_order=o__Enterobacterales:capture_phylum=p__Proteobacteria:capture_species=s__Kosakonia sp002886105:heptad=MCP-40H]):5e-09[&&NHX:Sample_counter=rhiztom1--1||rhiztom2--1||rhiztom3--1:Type_counter=capture--3:capture_class_counter=c__Bacteroidia--1||c__Gammaproteobacteria--2:capture_domain_counter=d__Bacteria--3:capture_family_counter=f__CAJPTX01--1||f__Enterobacteriaceae--2:capture_genus_counter=g__Bacteroides_D--1||g__Kosakonia--1||g__Siccibacter--1:capture_order_counter=o__Bacteroidales--1||o__Enterobacterales--2:capture_phylum_counter=p__Bacteroidota--1||p__Proteobacteria--2:capture_species_counter=s__Bacteroides_D sp002749065--1||s__Kosakonia sp002886105--1||s__Siccibacter colletis--1:gtdb_class_counter=:gtdb_domain_counter=:gtdb_family_counter=:gtdb_genus_counter=:gtdb_order_counter=:gtdb_phylum_counter=:gtdb_species_counter=:heptad_counter=MCP-40H--3:lbd_counter=:name=N214963:ref_name_counter=],854fd4f6-4890-4a20-a2b7-3d4dcb0cb7e0_1@MCPsignal.138.225:6e-09[&&NHX:Sample=rhiztom2:Type=capture:capture_class=c__Bacteroidia:capture_domain=d__Bacteria:capture_family=f__CAJPTX01:capture_genus=g__Bacteroides_D:capture_order=o__Bacteroidales:capture_phylum=p__Bacteroidota:capture_species=s__Bacteroides_D sp002749065:heptad=MCP-40H])0.826:0.00920361[&&NHX:Sample_counter=rhiztom1--1||rhiztom2--2||rhiztom3--1:Type_counter=capture--4:capture_class_counter=c__Bacteroidia--2||c__Gammaproteobacteria--2:capture_domain_counter=d__Bacteria--4:capture_family_counter=f__CAJPTX01--2||f__Enterobacteriaceae--2:capture_genus_counter=g__Bacteroides_D--2||g__Kosakonia--1||g__Siccibacter--1:capture_order_counter=o__Bacteroidales--2||o__Enterobacterales--2:capture_phylum_counter=p__Bacteroidota--2||p__Proteobacteria--2:capture_species_counter=s__Bacteroides_D sp002749065--2||s__Kosakonia sp002886105--1||s__Siccibacter colletis--1:gtdb_class_counter=:gtdb_domain_counter=:gtdb_family_counter=:gtdb_genus_counter=:gtdb_order_counter=:gtdb_phylum_counter=:gtdb_species_counter=:heptad_counter=MCP-40H--4:lbd_counter=:name=N214965:ref_name_counter=],(6bf762fa-9934-4b96-848d-d85dacb6b3aa_3@MCPsignal.120.190:5e-09[&&NHX:Sample=rhiztom1:Type=capture:capture_class=c__Gammaproteobacteria:capture_domain=d__Bacteria:capture_family=f__Burkholderiaceae:capture_genus=g__Paraburkholderia:capture_order=o__Burkholderiales:capture_phylum=p__Proteobacteria:capture_species=s__Paraburkholderia heleia:heptad=MCP-44H],(e377bd87-d9fe-4004-8451-feee9b241dd6_2@MCPsignal.130.199:5e-09[&&NHX:Sample=rhiztom2:Type=capture:capture_class=c__Gammaproteobacteria:capture_domain=d__Bacteria:capture_family=f__Burkholderiaceae:capture_genus=g__Caballeronia:capture_order=o__Burkholderiales:capture_phylum=p__Proteobacteria:capture_species=s__Caballeronia peredens:heptad=MCP-40H],3da88fbc-71f9-4598-b3fd-de0e8946afb0_2@MCPsignal.268.372:0.0325273[&&NHX:Sample=rhiztom2:Type=capture:capture_class=c__Alphaproteobacteria:capture_domain=d__Bacteria:capture_family=f__Sphingomonadaceae:capture_genus=g__Sphingomonas:capture_order=o__Sphingomonadales:capture_phylum=p__Proteobacteria:capture_species=s__Sphingomonas sp013416555:heptad=MCP-40H])0:5e-09[&&NHX:Sample_counter=rhiztom2--2:Type_counter=capture--2:capture_class_counter=c__Alphaproteobacteria--1||c__Gammaproteobacteria--1:capture_domain_counter=d__Bacteria--2:capture_family_counter=f__Burkholderiaceae--1||f__Sphingomonadaceae--1:capture_genus_counter=g__Caballeronia--1||g__Sphingomonas--1:capture_order_counter=o__Burkholderiales--1||o__Sphingomonadales--1:capture_phylum_counter=p__Proteobacteria--2:capture_species_counter=s__Caballeronia peredens--1||s__Sphingomonas sp013416555--1:gtdb_class_counter=:gtdb_domain_counter=:gtdb_family_counter=:gtdb_genus_counter=:gtdb_order_counter=:gtdb_phylum_counter=:gtdb_species_counter=:heptad_counter=MCP-40H--2:lbd_counter=:name=N214969:ref_name_counter=])0:5e-09[&&NHX:Sample_counter=rhiztom1--1||rhiztom2--2:Type_counter=capture--3:capture_class_counter=c__Alphaproteobacteria--1||c__Gammaproteobacteria--2:capture_domain_counter=d__Bacteria--3:capture_family_counter=f__Burkholderiaceae--2||f__Sphingomonadaceae--1:capture_genus_counter=g__Caballeronia--1||g__Paraburkholderia--1||g__Sphingomonas--1:capture_order_counter=o__Burkholderiales--2||o__Sphingomonadales--1:capture_phylum_counter=p__Proteobacteria--3:capture_species_counter=s__Caballeronia peredens--1||s__Paraburkholderia heleia--1||s__Sphingomonas sp013416555--1:gtdb_class_counter=:gtdb_domain_counter=:gtdb_family_counter=:gtdb_genus_counter=:gtdb_order_counter=:gtdb_phylum_counter=:gtdb_species_counter=:heptad_counter=MCP-40H--2||MCP-44H--1:lbd_counter=:name=N214970:ref_name_counter=])0:5e-09[&&NHX:Sample_counter=rhiztom1--2||rhiztom2--4||rhiztom3--1:Type_counter=capture--7:capture_class_counter=c__Alphaproteobacteria--1||c__Bacteroidia--2||c__Gammaproteobacteria--4:capture_domain_counter=d__Bacteria--7:capture_family_counter=f__Burkholderiaceae--2||f__CAJPTX01--2||f__Enterobacteriaceae--2||f__Sphingomonadaceae--1:capture_genus_counter=g__Bacteroides_D--2||g__Caballeronia--1||g__Kosakonia--1||g__Paraburkholderia--1||g__Siccibacter--1||g__Sphingomonas--1:capture_order_counter=o__Bacteroidales--2||o__Burkholderiales--2||o__Enterobacterales--2||o__Sphingomonadales--1:capture_phylum_counter=p__Bacteroidota--2||p__Proteobacteria--5:capture_species_counter=s__Bacteroides_D sp002749065--2||s__Caballeronia peredens--1||s__Kosakonia sp002886105--1||s__Paraburkholderia heleia--1||s__Siccibacter colletis--1||s__Sphingomonas sp013416555--1:gtdb_class_counter=:gtdb_domain_counter=:gtdb_family_counter=:gtdb_genus_counter=:gtdb_order_counter=:gtdb_phylum_counter=:gtdb_species_counter=:heptad_counter=MCP-40H--6||MCP-44H--1:lbd_counter=:name=N214971:ref_name_counter=])0:5e-09[&&NHX:Sample_counter=rhiztom1--2||rhiztom2--4||rhiztom3--2:Type_counter=capture--8:capture_class_counter=c__Alphaproteobacteria--1||c__Bacteroidia--2||c__Gammaproteobacteria--5:capture_domain_counter=d__Bacteria--8:capture_family_counter=f__Burkholderiaceae--2||f__CAJPTX01--2||f__Enterobacteriaceae--3||f__Sphingomonadaceae--1:capture_genus_counter=g__Bacteroides_D--2||g__Caballeronia--1||g__Kosakonia--2||g__Paraburkholderia--1||g__Siccibacter--1||g__Sphingomonas--1:capture_order_counter=o__Bacteroidales--2||o__Burkholderiales--2||o__Enterobacterales--3||o__Sphingomonadales--1:capture_phylum_counter=p__Bacteroidota--2||p__Proteobacteria--6:capture_species_counter=s__Bacteroides_D sp002749065--2||s__Caballeronia peredens--1||s__Kosakonia sp002886105--2||s__Paraburkholderia heleia--1||s__Siccibacter colletis--1||s__Sphingomonas sp013416555--1:gtdb_class_counter=:gtdb_domain_counter=:gtdb_family_counter=:gtdb_genus_counter=:gtdb_order_counter=:gtdb_phylum_counter=:gtdb_species_counter=:heptad_counter=MCP-40H--7||MCP-44H--1:lbd_counter=:name=N214972:ref_name_counter=])0.136:5e-09[&&NHX:Sample_counter=rhiztom1--3||rhiztom2--4||rhiztom3--3:Type_counter=capture--10:capture_class_counter=c__Alphaproteobacteria--1||c__Bacteroidia--2||c__Gammaproteobacteria--7:capture_domain_counter=d__Bacteria--10:capture_family_counter=f__Burkholderiaceae--4||f__CAJPTX01--2||f__Enterobacteriaceae--3||f__Sphingomonadaceae--1:capture_genus_counter=g__Bacteroides_D--2||g__Caballeronia--1||g__Kosakonia--2||g__Paraburkholderia--3||g__Siccibacter--1||g__Sphingomonas--1:capture_order_counter=o__Bacteroidales--2||o__Burkholderiales--4||o__Enterobacterales--3||o__Sphingomonadales--1:capture_phylum_counter=p__Bacteroidota--2||p__Proteobacteria--8:capture_species_counter=s__Bacteroides_D sp002749065--2||s__Caballeronia peredens--1||s__Kosakonia sp002886105--2||s__Paraburkholderia acidisoli--1||s__Paraburkholderia heleia--1||s__Paraburkholderia sp017104715--1||s__Siccibacter colletis--1||s__Sphingomonas sp013416555--1:gtdb_class_counter=:gtdb_domain_counter=:gtdb_family_counter=:gtdb_genus_counter=:gtdb_order_counter=:gtdb_phylum_counter=:gtdb_species_counter=:heptad_counter=MCP-40H--9||MCP-44H--1:lbd_counter=:name=N214973:ref_name_counter=])0.865:0.0564175[&&NHX:Sample_counter=rhizpot3--1||rhiztom1--3||rhiztom2--4||rhiztom3--3:Type_counter=capture--11:capture_class_counter=c__Alphaproteobacteria--2||c__Bacteroidia--2||c__Gammaproteobacteria--7:capture_domain_counter=d__Bacteria--11:capture_family_counter=f__Burkholderiaceae--4||f__CAJPTX01--2||f__Enterobacteriaceae--3||f__Sphingomonadaceae--2:capture_genus_counter=g__Bacteroides_D--2||g__Caballeronia--1||g__Kosakonia--2||g__Paraburkholderia--3||g__Siccibacter--1||g__Sphingomonas--2:capture_order_counter=o__Bacteroidales--2||o__Burkholderiales--4||o__Enterobacterales--3||o__Sphingomonadales--2:capture_phylum_counter=p__Bacteroidota--2||p__Proteobacteria--9:capture_species_counter=s__Bacteroides_D sp002749065--2||s__Caballeronia peredens--1||s__Kosakonia sp002886105--2||s__Paraburkholderia acidisoli--1||s__Paraburkholderia heleia--1||s__Paraburkholderia sp017104715--1||s__Siccibacter colletis--1||s__Sphingomonas kyeonggiensis_A--1||s__Sphingomonas sp013416555--1:gtdb_class_counter=:gtdb_domain_counter=:gtdb_family_counter=:gtdb_genus_counter=:gtdb_order_counter=:gtdb_phylum_counter=:gtdb_species_counter=:heptad_counter=MCP-40H--10||MCP-44H--1:lbd_counter=:name=N214974:ref_name_counter=])0.827:0.0326738[&&NHX:Sample_counter=rhizpot3--2||rhiztom1--7||rhiztom2--8||rhiztom3--6:Type_counter=capture--23:besthit_avg=80.4:besthit_max=80.4:besthit_min=80.4:besthit_std=0:besthit_sum=80.4:bitscore_avg=191.0:bitscore_max=191.0:bitscore_min=191.0:bitscore_std=0:bitscore_sum=191.0:capture_class_counter=c__Alphaproteobacteria--10||c__Bacteroidia--3||c__Gammaproteobacteria--10:capture_domain_counter=d__Bacteria--23:capture_family_counter=f__Burkholderiaceae--6||f__CAJPTX01--3||f__Enterobacteriaceae--4||f__Sphingomonadaceae--10:capture_genus_counter=g__Aquabacterium_A--1||g__Bacteroides_D--3||g__Caballeronia--1||g__Kosakonia--3||g__Paraburkholderia--4||g__Siccibacter--1||g__Sphingomonas--10:capture_order_counter=o__Bacteroidales--3||o__Burkholderiales--6||o__Enterobacterales--4||o__Sphingomonadales--10:capture_phylum_counter=p__Bacteroidota--3||p__Proteobacteria--20:capture_species_counter=s__Aquabacterium_A sp016213205--1||s__Bacteroides_D sp002749065--3||s__Caballeronia peredens--1||s__Kosakonia sp002886105--3||s__Paraburkholderia acidisoli--1||s__Paraburkholderia heleia--2||s__Paraburkholderia sp017104715--1||s__Siccibacter colletis--1||s__Sphingomonas kyeonggiensis_A--4||s__Sphingomonas sp001428865--2||s__Sphingomonas sp003096895--1||s__Sphingomonas sp013416555--1||s__Sphingomonas sp014334115--2:evalue_avg=1.63e-62:evalue_max=1.63e-62:evalue_min=1.63e-62:evalue_std=0:evalue_sum=1.63e-62:gapopen_avg=2.0:gapopen_max=2.0:gapopen_min=2.0:gapopen_std=0:gapopen_sum=2.0:gtdb_class_counter=:gtdb_domain_counter=:gtdb_family_counter=:gtdb_genus_counter=:gtdb_order_counter=:gtdb_phylum_counter=:gtdb_species_counter=:heptad_counter=MCP-40H--22||MCP-44H--1:lbd_counter=:length_avg=148.0:length_max=148.0:length_min=148.0:length_std=0:length_sum=148.0:mismatch_avg=26.0:mismatch_max=26.0:mismatch_min=26.0:mismatch_std=0:mismatch_sum=26.0:name=N214975:qcovhsp_avg=98.6:qcovhsp_max=98.6:qcovhsp_min=98.6:qcovhsp_std=0:qcovhsp_sum=98.6:qend_avg=148.0:qend_max=148.0:qend_min=148.0:qend_std=0:qend_sum=148.0:qstart_avg=3.0:qstart_max=3.0:qstart_min=3.0:qstart_std=0:qstart_sum=3.0:ref_name_counter=GB_GCA_902826225.1_protein.faa_CADEED010000047.1_14@PF00015_full_PFAM.222.404--1:scovhsp_avg=80.8:scovhsp_max=80.8:scovhsp_min=80.8:scovhsp_std=0:scovhsp_sum=80.8:send_avg=158.0:send_max=158.0:send_min=158.0:send_std=0:send_sum=158.0:sstart_avg=12.0:sstart_max=12.0:sstart_min=12.0:sstart_std=0:sstart_sum=12.0],((((ac87ebdf-1001-50f5-b1d6-5a05883653b3_6@MCPsignal.152.221:0.0285455[&&NHX:Sample=rhiztom2:Type=capture:capture_class=c__Gammaproteobacteria:capture_domain=d__Bacteria:capture_family=f__Burkholderiaceae:capture_genus=g__Ralstonia:capture_order=o__Burkholderiales:capture_phylum=p__Proteobacteria:capture_species=s__Ralstonia sp007997035:heptad=MCP-44H],(RS_GCF_000482745.1_protein.faa_NZ_AXWQ01000004.1_112@PF00015_full_PFAM.1.128.265:3.66069[&&NHX:Type=GTDB:gtdb_class=c__Desulfovibrionia:gtdb_domain=d__Bacteria:gtdb_family=f__Desulfovibrionaceae:gtdb_genus=g__Oleidesulfovibrio:gtdb_order=o__Desulfovibrionales:gtdb_phylum=p__Desulfobacterota_I:gtdb_species=s__Oleidesulfovibrio alaskensis:species=d__Bacteria_p__Desulfobacterota_I_c__Desulfovibrionia_o__Desulfovibrionales_f__Desulfovibrionaceae_g__Oleidesulfovibrio_s__Oleidesulfovibrio alaskensis],9b186811-f7de-455f-9d6b-ec9005d3f1d3_2@MCPsignal.256.328:5e-09[&&NHX:Sample=rhiztom2:Type=capture:capture_class=c__Gammaproteobacteria:capture_domain=d__Bacteria:capture_family=f__Halomonadaceae:capture_genus=g__Salinicola:capture_order=o__Pseudomonadales:capture_phylum=p__Proteobacteria:capture_species=s__Salinicola halophilus:heptad=MCP-52H])0.176:0.0990423[&&NHX:Sample_counter=rhiztom2--1:Type_counter=GTDB--1||capture--1:capture_class_counter=c__Gammaproteobacteria--1:capture_domain_counter=d__Bacteria--1:capture_family_counter=f__Halomonadaceae--1:capture_genus_counter=g__Salinicola--1:capture_order_counter=o__Pseudomonadales--1:capture_phylum_counter=p__Proteobacteria--1:capture_species_counter=s__Salinicola halophilus--1:gtdb_class_counter=c__Desulfovibrionia--1:gtdb_domain_counter=d__Bacteria--1:gtdb_family_counter=f__Desulfovibrionaceae--1:gtdb_genus_counter=g__Oleidesulfovibrio--1:gtdb_order_counter=o__Desulfovibrionales--1:gtdb_phylum_counter=p__Desulfobacterota_I--1:gtdb_species_counter=s__Oleidesulfovibrio alaskensis--1:heptad_counter=MCP-52H--1:lbd_counter=:lca_tree=s__Oleidesulfovibrio alaskensis:name=N214979:ref_name_counter=])0.758:0.0213135[&&NHX:Sample_counter=rhiztom2--2:Type_counter=GTDB--1||capture--2:capture_class_counter=c__Gammaproteobacteria--2:capture_domain_counter=d__Bacteria--2:capture_family_counter=f__Burkholderiaceae--1||f__Halomonadaceae--1:capture_genus_counter=g__Ralstonia--1||g__Salinicola--1:capture_order_counter=o__Burkholderiales--1||o__Pseudomonadales--1:capture_phylum_counter=p__Proteobacteria--2:capture_species_counter=s__Ralstonia sp007997035--1||s__Salinicola halophilus--1:gtdb_class_counter=c__Desulfovibrionia--1:gtdb_domain_counter=d__Bacteria--1:gtdb_family_counter=f__Desulfovibrionaceae--1:gtdb_genus_counter=g__Oleidesulfovibrio--1:gtdb_order_counter=o__Desulfovibrionales--1:gtdb_phylum_counter=p__Desulfobacterota_I--1:gtdb_species_counter=s__Oleidesulfovibrio alaskensis--1:heptad_counter=MCP-44H--1||MCP-52H--1:lbd_counter=:lca_tree=s__Oleidesulfovibrio alaskensis:name=N214980:ref_name_counter=],((0db1aacf-099d-5bb5-bc44-79d15660eaed_5@MCPsignal.220.307:5e-09[&&NHX:Sample=rhiztom2:Type=capture:capture_class=c__Gammaproteobacteria:capture_domain=d__Bacteria:capture_family=f__Burkholderiaceae:capture_genus=g__Paraburkholderia:capture_order=o__Burkholderiales:capture_phylum=p__Proteobacteria:capture_species=s__Paraburkholderia sp017104715:heptad=MCP-40H],a6fc1d64-48a7-4060-81be-53639146437a_6@MCPsignal.25.100:5e-09[&&NHX:Sample=rhiztom1:Type=capture:capture_class=c__Gammaproteobacteria:capture_domain=d__Bacteria:capture_family=f__Burkholderiaceae:capture_genus=g__Aquabacterium_A:capture_order=o__Burkholderiales:capture_phylum=p__Proteobacteria:capture_species=s__Aquabacterium_A sp016213205:heptad=MCP-40H])0.001:0.00920001[&&NHX:Sample_counter=rhiztom1--1||rhiztom2--1:Type_counter=capture--2:capture_class_counter=c__Gammaproteobacteria--2:capture_domain_counter=d__Bacteria--2:capture_family_counter=f__Burkholderiaceae--2:capture_genus_counter=g__Aquabacterium_A--1||g__Paraburkholderia--1:capture_order_counter=o__Burkholderiales--2:capture_phylum_counter=p__Proteobacteria--2:capture_species_counter=s__Aquabacterium_A sp016213205--1||s__Paraburkholderia sp017104715--1:gtdb_class_counter=:gtdb_domain_counter=:gtdb_family_counter=:gtdb_genus_counter=:gtdb_order_counter=:gtdb_phylum_counter=:gtdb_species_counter=:heptad_counter=MCP-40H--2:lbd_counter=:name=N214983:ref_name_counter=],(33615a35-2d31-4069-85c8-77a0c4dc1470_2@MCPsignal.29.112:5e-09[&&NHX:Sample=rhiztom3:Type=capture:capture_class=c__Gammaproteobacteria:capture_domain=d__Bacteria:capture_family=f__Burkholderiaceae:capture_genus=g__Paraburkholderia:capture_order=o__Burkholderiales:capture_phylum=p__Proteobacteria:capture_species=s__Paraburkholderia sp017104715:heptad=MCP-40H],74053ff1-36a5-4254-afee-6a842ad34e3a_2@MCPsignal.65.150:5e-09[&&NHX:Sample=rhiztom2:Type=capture:capture_class=c__Gammaproteobacteria:capture_domain=d__Bacteria:capture_family=f__Burkholderiaceae:capture_genus=g__Paraburkholderia:capture_order=o__Burkholderiales:capture_phylum=p__Proteobacteria:capture_species=s__Paraburkholderia acidisoli:heptad=MCP-40H])0.77:0.00922549[&&NHX:Sample_counter=rhiztom2--1||rhiztom3--1:Type_counter=capture--2:capture_class_counter=c__Gammaproteobacteria--2:capture_domain_counter=d__Bacteria--2:capture_family_counter=f__Burkholderiaceae--2:capture_genus_counter=g__Paraburkholderia--2:capture_order_counter=o__Burkholderiales--2:capture_phylum_counter=p__Proteobacteria--2:capture_species_counter=s__Paraburkholderia acidisoli--1||s__Paraburkholderia sp017104715--1:gtdb_class_counter=:gtdb_domain_counter=:gtdb_family_counter=:gtdb_genus_counter=:gtdb_order_counter=:gtdb_phylum_counter=:gtdb_species_counter=:heptad_counter=MCP-40H--2:lbd_counter=:name=N214986:ref_name_counter=])0.853:0.00908221[&&NHX:Sample_counter=rhiztom1--1||rhiztom2--2||rhiztom3--1:Type_counter=capture--4:capture_class_counter=c__Gammaproteobacteria--4:capture_domain_counter=d__Bacteria--4:capture_family_counter=f__Burkholderiaceae--4:capture_genus_counter=g__Aquabacterium_A--1||g__Paraburkholderia--3:capture_order_counter=o__Burkholderiales--4:capture_phylum_counter=p__Proteobacteria--4:capture_species_counter=s__Aquabacterium_A sp016213205--1||s__Paraburkholderia acidisoli--1||s__Paraburkholderia sp017104715--2:gtdb_class_counter=:gtdb_domain_counter=:gtdb_family_counter=:gtdb_genus_counter=:gtdb_order_counter=:gtdb_phylum_counter=:gtdb_species_counter=:heptad_counter=MCP-40H--4:lbd_counter=:name=N214987:ref_name_counter=])0:5e-09[&&NHX:Sample_counter=rhiztom1--1||rhiztom2--4||rhiztom3--1:Type_counter=GTDB--1||capture--6:capture_class_counter=c__Gammaproteobacteria--6:capture_domain_counter=d__Bacteria--6:capture_family_counter=f__Burkholderiaceae--5||f__Halomonadaceae--1:capture_genus_counter=g__Aquabacterium_A--1||g__Paraburkholderia--3||g__Ralstonia--1||g__Salinicola--1:capture_order_counter=o__Burkholderiales--5||o__Pseudomonadales--1:capture_phylum_counter=p__Proteobacteria--6:capture_species_counter=s__Aquabacterium_A sp016213205--1||s__Paraburkholderia acidisoli--1||s__Paraburkholderia sp017104715--2||s__Ralstonia sp007997035--1||s__Salinicola halophilus--1:gtdb_class_counter=c__Desulfovibrionia--1:gtdb_domain_counter=d__Bacteria--1:gtdb_family_counter=f__Desulfovibrionaceae--1:gtdb_genus_counter=g__Oleidesulfovibrio--1:gtdb_order_counter=o__Desulfovibrionales--1:gtdb_phylum_counter=p__Desulfobacterota_I--1:gtdb_species_counter=s__Oleidesulfovibrio alaskensis--1:heptad_counter=MCP-40H--4||MCP-44H--1||MCP-52H--1:lbd_counter=:lca_tree=s__Oleidesulfovibrio alaskensis:name=N214988:ref_name_counter=],9c5523b9-076b-4d23-9d99-54f8d7b44c86_5@MCPsignal.29.96:5e-09[&&NHX:Sample=rhiztom2:Type=capture:capture_class=c__UBA4802:capture_domain=d__Bacteria:capture_family=f__UBA5550:capture_genus=g__JAFGJK01:capture_order=o__UBA4802:capture_phylum=p__Spirochaetota:capture_species=s__JAFGJK01 sp016929135:heptad=MCP-40H])0:5e-09[&&NHX:Sample_counter=rhiztom1--1||rhiztom2--5||rhiztom3--1:Type_counter=GTDB--1||capture--7:capture_class_counter=c__Gammaproteobacteria--6||c__UBA4802--1:capture_domain_counter=d__Bacteria--7:capture_family_counter=f__Burkholderiaceae--5||f__Halomonadaceae--1||f__UBA5550--1:capture_genus_counter=g__Aquabacterium_A--1||g__JAFGJK01--1||g__Paraburkholderia--3||g__Ralstonia--1||g__Salinicola--1:capture_order_counter=o__Burkholderiales--5||o__Pseudomonadales--1||o__UBA4802--1:capture_phylum_counter=p__Proteobacteria--6||p__Spirochaetota--1:capture_species_counter=s__Aquabacterium_A sp016213205--1||s__JAFGJK01 sp016929135--1||s__Paraburkholderia acidisoli--1||s__Paraburkholderia sp017104715--2||s__Ralstonia sp007997035--1||s__Salinicola halophilus--1:gtdb_class_counter=c__Desulfovibrionia--1:gtdb_domain_counter=d__Bacteria--1:gtdb_family_counter=f__Desulfovibrionaceae--1:gtdb_genus_counter=g__Oleidesulfovibrio--1:gtdb_order_counter=o__Desulfovibrionales--1:gtdb_phylum_counter=p__Desulfobacterota_I--1:gtdb_species_counter=s__Oleidesulfovibrio alaskensis--1:heptad_counter=MCP-40H--5||MCP-44H--1||MCP-52H--1:lbd_counter=:lca_tree=s__Oleidesulfovibrio alaskensis:name=N214990:ref_name_counter=],(((33613bea-aa2a-43e9-b134-26376dfc4084_6@MCPsignal.29.95:0[&&NHX:Sample=rhiztom1:Type=capture:capture_class=c__Alphaproteobacteria:capture_domain=d__Bacteria:capture_family=f__Maricaulaceae:capture_genus=g__Marinicauda:capture_order=o__Caulobacterales:capture_phylum=p__Proteobacteria:capture_species=s__Marinicauda algicola:heptad=MCP-40H],f200c50e-33a2-4846-b64a-bb99c3437592_5@MCPsignal.172.238:0[&&NHX:Sample=rhiztom2:Type=capture:capture_class=c__Alphaproteobacteria:capture_domain=d__Bacteria:capture_family=f__Maricaulaceae:capture_genus=g__Marinicauda:capture_order=o__Caulobacterales:capture_phylum=p__Proteobacteria:capture_species=s__Marinicauda algicola:heptad=MCP-40H])0:0[&&NHX:Sample_counter=rhiztom1--1||rhiztom2--1:Type_counter=capture--2:capture_class_counter=c__Alphaproteobacteria--2:capture_domain_counter=d__Bacteria--2:capture_family_counter=f__Maricaulaceae--2:capture_genus_counter=g__Marinicauda--2:capture_order_counter=o__Caulobacterales--2:capture_phylum_counter=p__Proteobacteria--2:capture_species_counter=s__Marinicauda algicola--2:gtdb_class_counter=:gtdb_domain_counter=:gtdb_family_counter=:gtdb_genus_counter=:gtdb_order_counter=:gtdb_phylum_counter=:gtdb_species_counter=:heptad_counter=MCP-40H--2:lbd_counter=:name=N214993:ref_name_counter=],410f519d-426a-49c3-ad68-76afd8f5441e_5@MCPsignal.132.198:0[&&NHX:Sample=rhiztom2:Type=capture:capture_class=c__Alphaproteobacteria:capture_domain=d__Bacteria:capture_family=f__Maricaulaceae:capture_genus=g__Marinicauda:capture_order=o__Caulobacterales:capture_phylum=p__Proteobacteria:capture_species=s__Marinicauda algicola:heptad=MCP-40H]):5e-09[&&NHX:Sample_counter=rhiztom1--1||rhiztom2--2:Type_counter=capture--3:capture_class_counter=c__Alphaproteobacteria--3:capture_domain_counter=d__Bacteria--3:capture_family_counter=f__Maricaulaceae--3:capture_genus_counter=g__Marinicauda--3:capture_order_counter=o__Caulobacterales--3:capture_phylum_counter=p__Proteobacteria--3:capture_species_counter=s__Marinicauda algicola--3:gtdb_class_counter=:gtdb_domain_counter=:gtdb_family_counter=:gtdb_genus_counter=:gtdb_order_counter=:gtdb_phylum_counter=:gtdb_species_counter=:heptad_counter=MCP-40H--3:lbd_counter=:name=N214995:ref_name_counter=],((137b1d29-144a-4cd5-a896-b4e24784f9f6_5@MCPsignal.129.309:0.17327[&&NHX:Sample=rhiztom1:Type=capture:capture_class=c__Gammaproteobacteria:capture_domain=d__Bacteria:capture_family=f__Burkholderiaceae:capture_genus=g__Massilia:capture_order=o__Burkholderiales:capture_phylum=p__Proteobacteria:capture_species=s__Massilia sp003520365:heptad=MCP-40H],((4142a157-02b9-43b9-ac30-4763da4bd319_6@MCPsignal.158.223:0[&&NHX:Sample=rhiztom1:Type=capture:capture_class=c__Alphaproteobacteria:capture_domain=d__Bacteria:capture_family=f__Oceanibaculaceae:capture_genus=g__Oceanibaculum:capture_order=o__Oceanibaculales:capture_phylum=p__Proteobacteria:capture_species=s__Oceanibaculum nanhaiense:heptad=MCP-40H],3011a63a-5e99-4e13-96c6-af7a5b4cbace_5@MCPsignal.78.143:0[&&NHX:Sample=rhiztom1:Type=capture:capture_class=c__Alphaproteobacteria:capture_domain=d__Bacteria:capture_family=f__Oceanibaculaceae:capture_genus=g__Oceanibaculum:capture_order=o__Oceanibaculales:capture_phylum=p__Proteobacteria:capture_species=s__Oceanibaculum nanhaiense:heptad=MCP-40H]):5e-09[&&NHX:Sample_counter=rhiztom1--2:Type_counter=capture--2:capture_class_counter=c__Alphaproteobacteria--2:capture_domain_counter=d__Bacteria--2:capture_family_counter=f__Oceanibaculaceae--2:capture_genus_counter=g__Oceanibaculum--2:capture_order_counter=o__Oceanibaculales--2:capture_phylum_counter=p__Proteobacteria--2:capture_species_counter=s__Oceanibaculum nanhaiense--2:gtdb_class_counter=:gtdb_domain_counter=:gtdb_family_counter=:gtdb_genus_counter=:gtdb_order_counter=:gtdb_phylum_counter=:gtdb_species_counter=:heptad_counter=MCP-40H--2:lbd_counter=:name=N214999:ref_name_counter=],(52af595f-0aef-4ea5-8166-dd61c681eb02_5@MCPsignal.499.565:5e-09[&&NHX:Sample=rhiztom2:Type=capture:capture_class=c__Alphaproteobacteria:capture_domain=d__Bacteria:capture_family=f__Oceanibaculaceae:capture_genus=g__Oceanibaculum:capture_order=o__Oceanibaculales:capture_phylum=p__Proteobacteria:capture_species=s__Oceanibaculum nanhaiense:heptad=MCP-40H],d138426b-ed7b-4311-876e-cc227d14efce_6@MCPsignal.70.226:0.0807248[&&NHX:Sample=rhiztom1:Type=capture:besthit=58.3:bitscore=135.0:capture_class=c__Alphaproteobacteria:capture_domain=d__Bacteria:capture_family=f__Magnetospirillaceae:capture_genus=g__Magnetospirillum:capture_order=o__Rhodospirillales:capture_phylum=p__Proteobacteria:capture_species=s__Magnetospirillum sp001898825:evalue=2.41e-40:gapopen=1.0:heptad=MCP-40H:length=156.0:mismatch=64.0:qcovhsp=100.0:qend=156.0:qstart=1.0:ref_name=GB_GCA_019247195.1_protein.faa_JAFAPI010000252.1_2@PF00015_full_PFAM.446.620:scovhsp=89.1:send=161.0:sstart=7.0])0:5e-09[&&NHX:Sample_counter=rhiztom1--1||rhiztom2--1:Type_counter=capture--2:besthit_avg=58.3:besthit_max=58.3:besthit_min=58.3:besthit_std=0:besthit_sum=58.3:bitscore_avg=135.0:bitscore_max=135.0:bitscore_min=135.0:bitscore_std=0:bitscore_sum=135.0:capture_class_counter=c__Alphaproteobacteria--2:capture_domain_counter=d__Bacteria--2:capture_family_counter=f__Magnetospirillaceae--1||f__Oceanibaculaceae--1:capture_genus_counter=g__Magnetospirillum--1||g__Oceanibaculum--1:capture_order_counter=o__Oceanibaculales--1||o__Rhodospirillales--1:capture_phylum_counter=p__Proteobacteria--2:capture_species_counter=s__Magnetospirillum sp001898825--1||s__Oceanibaculum nanhaiense--1:evalue_avg=2.41e-40:evalue_max=2.41e-40:evalue_min=2.41e-40:evalue_std=0:evalue_sum=2.41e-40:gapopen_avg=1.0:gapopen_max=1.0:gapopen_min=1.0:gapopen_std=0:gapopen_sum=1.0:gtdb_class_counter=:gtdb_domain_counter=:gtdb_family_counter=:gtdb_genus_counter=:gtdb_order_counter=:gtdb_phylum_counter=:gtdb_species_counter=:heptad_counter=MCP-40H--2:lbd_counter=:length_avg=156.0:length_max=156.0:length_min=156.0:length_std=0:length_sum=156.0:mismatch_avg=64.0:mismatch_max=64.0:mismatch_min=64.0:mismatch_std=0:mismatch_sum=64.0:name=N215002:qcovhsp_avg=100.0:qcovhsp_max=100.0:qcovhsp_min=100.0:qcovhsp_std=0:qcovhsp_sum=100.0:qend_avg=156.0:qend_max=156.0:qend_min=156.0:qend_std=0:qend_sum=156.0:qstart_avg=1.0:qstart_max=1.0:qstart_min=1.0:qstart_std=0:qstart_sum=1.0:ref_name_counter=GB_GCA_019247195.1_protein.faa_JAFAPI010000252.1_2@PF00015_full_PFAM.446.620--1:scovhsp_avg=89.1:scovhsp_max=89.1:scovhsp_min=89.1:scovhsp_std=0:scovhsp_sum=89.1:send_avg=161.0:send_max=161.0:send_min=161.0:send_std=0:send_sum=161.0:sstart_avg=7.0:sstart_max=7.0:sstart_min=7.0:sstart_std=0:sstart_sum=7.0])0.646:0.00845118[&&NHX:Sample_counter=rhiztom1--3||rhiztom2--1:Type_counter=capture--4:besthit_avg=58.3:besthit_max=58.3:besthit_min=58.3:besthit_std=0:besthit_sum=58.3:bitscore_avg=135.0:bitscore_max=135.0:bitscore_min=135.0:bitscore_std=0:bitscore_sum=135.0:capture_class_counter=c__Alphaproteobacteria--4:capture_domain_counter=d__Bacteria--4:capture_family_counter=f__Magnetospirillaceae--1||f__Oceanibaculaceae--3:capture_genus_counter=g__Magnetospirillum--1||g__Oceanibaculum--3:capture_order_counter=o__Oceanibaculales--3||o__Rhodospirillales--1:capture_phylum_counter=p__Proteobacteria--4:capture_species_counter=s__Magnetospirillum sp001898825--1||s__Oceanibaculum nanhaiense--3:evalue_avg=2.41e-40:evalue_max=2.41e-40:evalue_min=2.41e-40:evalue_std=0:evalue_sum=2.41e-40:gapopen_avg=1.0:gapopen_max=1.0:gapopen_min=1.0:gapopen_std=0:gapopen_sum=1.0:gtdb_class_counter=:gtdb_domain_counter=:gtdb_family_counter=:gtdb_genus_counter=:gtdb_order_counter=:gtdb_phylum_counter=:gtdb_species_counter=:heptad_counter=MCP-40H--4:lbd_counter=:length_avg=156.0:length_max=156.0:length_min=156.0:length_std=0:length_sum=156.0:mismatch_avg=64.0:mismatch_max=64.0:mismatch_min=64.0:mismatch_std=0:mismatch_sum=64.0:name=N215003:qcovhsp_avg=100.0:qcovhsp_max=100.0:qcovhsp_min=100.0:qcovhsp_std=0:qcovhsp_sum=100.0:qend_avg=156.0:qend_max=156.0:qend_min=156.0:qend_std=0:qend_sum=156.0:qstart_avg=1.0:qstart_max=1.0:qstart_min=1.0:qstart_std=0:qstart_sum=1.0:ref_name_counter=GB_GCA_019247195.1_protein.faa_JAFAPI010000252.1_2@PF00015_full_PFAM.446.620--1:scovhsp_avg=89.1:scovhsp_max=89.1:scovhsp_min=89.1:scovhsp_std=0:scovhsp_sum=89.1:send_avg=161.0:send_max=161.0:send_min=161.0:send_std=0:send_sum=161.0:sstart_avg=7.0:sstart_max=7.0:sstart_min=7.0:sstart_std=0:sstart_sum=7.0])0.966:0.0742606[&&NHX:Sample_counter=rhiztom1--4||rhiztom2--1:Type_counter=capture--5:besthit_avg=58.3:besthit_max=58.3:besthit_min=58.3:besthit_std=0:besthit_sum=58.3:bitscore_avg=135.0:bitscore_max=135.0:bitscore_min=135.0:bitscore_std=0:bitscore_sum=135.0:capture_class_counter=c__Alphaproteobacteria--4||c__Gammaproteobacteria--1:capture_domain_counter=d__Bacteria--5:capture_family_counter=f__Burkholderiaceae--1||f__Magnetospirillaceae--1||f__Oceanibaculaceae--3:capture_genus_counter=g__Magnetospirillum--1||g__Massilia--1||g__Oceanibaculum--3:capture_order_counter=o__Burkholderiales--1||o__Oceanibaculales--3||o__Rhodospirillales--1:capture_phylum_counter=p__Proteobacteria--5:capture_species_counter=s__Magnetospirillum sp001898825--1||s__Massilia sp003520365--1||s__Oceanibaculum nanhaiense--3:evalue_avg=2.41e-40:evalue_max=2.41e-40:evalue_min=2.41e-40:evalue_std=0:evalue_sum=2.41e-40:gapopen_avg=1.0:gapopen_max=1.0:gapopen_min=1.0:gapopen_std=0:gapopen_sum=1.0:gtdb_class_counter=:gtdb_domain_counter=:gtdb_family_counter=:gtdb_genus_counter=:gtdb_order_counter=:gtdb_phylum_counter=:gtdb_species_counter=:heptad_counter=MCP-40H--5:lbd_counter=:length_avg=156.0:length_max=156.0:length_min=156.0:length_std=0:length_sum=156.0:mismatch_avg=64.0:mismatch_max=64.0:mismatch_min=64.0:mismatch_std=0:mismatch_sum=64.0:name=N215004:qcovhsp_avg=100.0:qcovhsp_max=100.0:qcovhsp_min=100.0:qcovhsp_std=0:qcovhsp_sum=100.0:qend_avg=156.0:qend_max=156.0:qend_min=156.0:qend_std=0:qend_sum=156.0:qstart_avg=1.0:qstart_max=1.0:qstart_min=1.0:qstart_std=0:qstart_sum=1.0:ref_name_counter=GB_GCA_019247195.1_protein.faa_JAFAPI010000252.1_2@PF00015_full_PFAM.446.620--1:scovhsp_avg=89.1:scovhsp_max=89.1:scovhsp_min=89.1:scovhsp_std=0:scovhsp_sum=89.1:send_avg=161.0:send_max=161.0:send_min=161.0:send_std=0:send_sum=161.0:sstart_avg=7.0:sstart_max=7.0:sstart_min=7.0:sstart_std=0:sstart_sum=7.0],(((493c225c-b921-4cf8-a9d2-eb39e440335e_5@MCPsignal.65.130:5e-09[&&NHX:Sample=rhiztom2:Type=capture:capture_class=c__Alphaproteobacteria:capture_domain=d__Bacteria:capture_family=f__Maricaulaceae:capture_genus=g__Marinicauda:capture_order=o__Caulobacterales:capture_phylum=p__Proteobacteria:capture_species=s__Marinicauda algicola:heptad=MCP-40H],(eba3fc36-a8ff-4b73-81bd-04922fbda0a8_2@MCPsignal.547.614:5e-09[&&NHX:Sample=rhizpot1:Type=capture:capture_class=c__Gammaproteobacteria:capture_domain=d__Bacteria:capture_family=f__Steroidobacteraceae:capture_genus=g__13-2-20CM-66-19:capture_order=o__Steroidobacterales:capture_phylum=p__Proteobacteria:capture_species=s__13-2-20CM-66-19 sp005878095:heptad=MCP-40H],0c9d216d-76da-401f-abd7-3d7ffe54e342_3@MCPsignal.192.350:0.0431041[&&NHX:Sample=rhiztom2:Type=capture:capture_class=c__Alphaproteobacteria:capture_domain=d__Bacteria:capture_family=f__Sphingomonadaceae:capture_genus=g__Sphingomonas:capture_order=o__Sphingomonadales:capture_phylum=p__Proteobacteria:capture_species=s__Sphingomonas kyeonggiensis_A:heptad=MCP-40H])0.92:0.0415453[&&NHX:Sample_counter=rhizpot1--1||rhiztom2--1:Type_counter=capture--2:capture_class_counter=c__Alphaproteobacteria--1||c__Gammaproteobacteria--1:capture_domain_counter=d__Bacteria--2:capture_family_counter=f__Sphingomonadaceae--1||f__Steroidobacteraceae--1:capture_genus_counter=g__13-2-20CM-66-19--1||g__Sphingomonas--1:capture_order_counter=o__Sphingomonadales--1||o__Steroidobacterales--1:capture_phylum_counter=p__Proteobacteria--2:capture_species_counter=s__13-2-20CM-66-19 sp005878095--1||s__Sphingomonas kyeonggiensis_A--1:gtdb_class_counter=:gtdb_domain_counter=:gtdb_family_counter=:gtdb_genus_counter=:gtdb_order_counter=:gtdb_phylum_counter=:gtdb_species_counter=:heptad_counter=MCP-40H--2:lbd_counter=:name=N215008:ref_name_counter=])0:5e-09[&&NHX:Sample_counter=rhizpot1--1||rhiztom2--2:Type_counter=capture--3:capture_class_counter=c__Alphaproteobacteria--2||c__Gammaproteobacteria--1:capture_domain_counter=d__Bacteria--3:capture_family_counter=f__Maricaulaceae--1||f__Sphingomonadaceae--1||f__Steroidobacteraceae--1:capture_genus_counter=g__13-2-20CM-66-19--1||g__Marinicauda--1||g__Sphingomonas--1:capture_order_counter=o__Caulobacterales--1||o__Sphingomonadales--1||o__Steroidobacterales--1:capture_phylum_counter=p__Proteobacteria--3:capture_species_counter=s__13-2-20CM-66-19 sp005878095--1||s__Marinicauda algicola--1||s__Sphingomonas kyeonggiensis_A--1:gtdb_class_counter=:gtdb_domain_counter=:gtdb_family_counter=:gtdb_genus_counter=:gtdb_order_counter=:gtdb_phylum_counter=:gtdb_species_counter=:heptad_counter=MCP-40H--3:lbd_counter=:name=N215009:ref_name_counter=],((93d6c73c-7492-40c6-9cc5-11f3bb0bc385_5@MCPsignal.93.165:5e-09[&&NHX:Sample=rhiztom2:Type=capture:capture_class=c__Gammaproteobacteria:capture_domain=d__Bacteria:capture_family=f__Burkholderiaceae:capture_genus=g__Aquabacterium_A:capture_order=o__Burkholderiales:capture_phylum=p__Proteobacteria:capture_species=s__Aquabacterium_A sp016213205:heptad=MCP-40H],(e22b5016-1383-5af3-9657-a4dc915ee333_6@MCPsignal.235.303:5e-09[&&NHX:Sample=rhizpot3:Type=capture:capture_class=c__UBA4802:capture_domain=d__Bacteria:capture_family=f__UBA5550:capture_genus=g__JAFGJK01:capture_order=o__UBA4802:capture_phylum=p__Spirochaetota:capture_species=s__JAFGJK01 sp016929135:heptad=MCP-40H],(1d9961af-e278-46f6-998c-79b1c50659cf_6@MCPsignal.363.429:5e-09[&&NHX:Sample=rhiztom2:Type=capture:capture_class=c__Halobacteria:capture_domain=d__Archaea:capture_family=f__Haloferacaceae:capture_genus=g__Halorubrum:capture_order=o__Halobacteriales:capture_phylum=p__Halobacteriota:capture_species=s__Halorubrum trapanicum_A:heptad=MCP-40H],6cf86ade-d6a2-4995-bb6b-f776032d1610_1@MCPsignal.34.207:0.0872421[&&NHX:Sample=rhizpot1:Type=capture:capture_class=c__Alphaproteobacteria:capture_domain=d__Bacteria:capture_family=f__Sphingomonadaceae:capture_genus=g__Sphingomonas:capture_order=o__Sphingomonadales:capture_phylum=p__Proteobacteria:capture_species=s__Sphingomonas trueperi_A:heptad=MCP-40H])0:5e-09[&&NHX:Sample_counter=rhizpot1--1||rhiztom2--1:Type_counter=capture--2:capture_class_counter=c__Alphaproteobacteria--1||c__Halobacteria--1:capture_domain_counter=d__Archaea--1||d__Bacteria--1:capture_family_counter=f__Haloferacaceae--1||f__Sphingomonadaceae--1:capture_genus_counter=g__Halorubrum--1||g__Sphingomonas--1:capture_order_counter=o__Halobacteriales--1||o__Sphingomonadales--1:capture_phylum_counter=p__Halobacteriota--1||p__Proteobacteria--1:capture_species_counter=s__Halorubrum trapanicum_A--1||s__Sphingomonas trueperi_A--1:gtdb_class_counter=:gtdb_domain_counter=:gtdb_family_counter=:gtdb_genus_counter=:gtdb_order_counter=:gtdb_phylum_counter=:gtdb_species_counter=:heptad_counter=MCP-40H--2:lbd_counter=:name=N215014:ref_name_counter=])0.942:0.0282962[&&NHX:Sample_counter=rhizpot1--1||rhizpot3--1||rhiztom2--1:Type_counter=capture--3:capture_class_counter=c__Alphaproteobacteria--1||c__Halobacteria--1||c__UBA4802--1:capture_domain_counter=d__Archaea--1||d__Bacteria--2:capture_family_counter=f__Haloferacaceae--1||f__Sphingomonadaceae--1||f__UBA5550--1:capture_genus_counter=g__Halorubrum--1||g__JAFGJK01--1||g__Sphingomonas--1:capture_order_counter=o__Halobacteriales--1||o__Sphingomonadales--1||o__UBA4802--1:capture_phylum_counter=p__Halobacteriota--1||p__Proteobacteria--1||p__Spirochaetota--1:capture_species_counter=s__Halorubrum trapanicum_A--1||s__JAFGJK01 sp016929135--1||s__Sphingomonas trueperi_A--1:gtdb_class_counter=:gtdb_domain_counter=:gtdb_family_counter=:gtdb_genus_counter=:gtdb_order_counter=:gtdb_phylum_counter=:gtdb_species_counter=:heptad_counter=MCP-40H--3:lbd_counter=:name=N215015:ref_name_counter=])0:6e-09[&&NHX:Sample_counter=rhizpot1--1||rhizpot3--1||rhiztom2--2:Type_counter=capture--4:capture_class_counter=c__Alphaproteobacteria--1||c__Gammaproteobacteria--1||c__Halobacteria--1||c__UBA4802--1:capture_domain_counter=d__Archaea--1||d__Bacteria--3:capture_family_counter=f__Burkholderiaceae--1||f__Haloferacaceae--1||f__Sphingomonadaceae--1||f__UBA5550--1:capture_genus_counter=g__Aquabacterium_A--1||g__Halorubrum--1||g__JAFGJK01--1||g__Sphingomonas--1:capture_order_counter=o__Burkholderiales--1||o__Halobacteriales--1||o__Sphingomonadales--1||o__UBA4802--1:capture_phylum_counter=p__Halobacteriota--1||p__Proteobacteria--2||p__Spirochaetota--1:capture_species_counter=s__Aquabacterium_A sp016213205--1||s__Halorubrum trapanicum_A--1||s__JAFGJK01 sp016929135--1||s__Sphingomonas trueperi_A--1:gtdb_class_counter=:gtdb_domain_counter=:gtdb_family_counter=:gtdb_genus_counter=:gtdb_order_counter=:gtdb_phylum_counter=:gtdb_species_counter=:heptad_counter=MCP-40H--4:lbd_counter=:name=N215016:ref_name_counter=],(a9451d60-458f-43c8-ba20-f2b1db1c9fc8_5@MCPsignal.27.86:5e-09[&&NHX:Sample=rhiztom3:Type=capture:capture_class=c__Halobacteria:capture_domain=d__Archaea:capture_family=f__Haloferacaceae:capture_genus=g__Halorubrum:capture_order=o__Halobacteriales:capture_phylum=p__Halobacteriota:capture_species=s__Halorubrum trapanicum_A:heptad=MCP-40H],((cf51b66e-fdaf-4f35-9a69-4a5b2a5f7548_2@MCPsignal.23.85:0[&&NHX:Sample=rhiztom2:Type=capture:capture_class=c__Gammaproteobacteria:capture_domain=d__Bacteria:capture_family=f__Burkholderiaceae:capture_genus=g__Aquabacterium_A:capture_order=o__Burkholderiales:capture_phylum=p__Proteobacteria:capture_species=s__Aquabacterium_A sp016213205:heptad=MCP-44H],26d6120d-05e9-4da0-a66f-58b9ac6c49de_6@MCPsignal.332.394:0[&&NHX:Sample=rhiztom2:Type=capture:capture_class=c__Gammaproteobacteria:capture_domain=d__Bacteria:capture_family=f__Burkholderiaceae:capture_genus=g__Aquabacterium_A:capture_order=o__Burkholderiales:capture_phylum=p__Proteobacteria:capture_species=s__Aquabacterium_A sp016213205:heptad=MCP-44H]):5e-09[&&NHX:Sample_counter=rhiztom2--2:Type_counter=capture--2:capture_class_counter=c__Gammaproteobacteria--2:capture_domain_counter=d__Bacteria--2:capture_family_counter=f__Burkholderiaceae--2:capture_genus_counter=g__Aquabacterium_A--2:capture_order_counter=o__Burkholderiales--2:capture_phylum_counter=p__Proteobacteria--2:capture_species_counter=s__Aquabacterium_A sp016213205--2:gtdb_class_counter=:gtdb_domain_counter=:gtdb_family_counter=:gtdb_genus_counter=:gtdb_order_counter=:gtdb_phylum_counter=:gtdb_species_counter=:heptad_counter=MCP-44H--2:lbd_counter=:name=N215020:ref_name_counter=],(d1828354-1dba-541d-bd1a-efefa8b436af_6@MCPsignal.215.275:5e-09[&&NHX:Sample=rhiztom1:Type=capture:capture_class=c__Gammaproteobacteria:capture_domain=d__Bacteria:capture_family=f__Burkholderiaceae:capture_genus=g__Paraburkholderia:capture_order=o__Burkholderiales:capture_phylum=p__Proteobacteria:capture_species=s__Paraburkholderia heleia:heptad=MCP-44H],(4965ace7-7209-4542-9fff-283ed5137ad6_1@MCPsignal.1.992.1069:6e-09[&&NHX:Sample=rhiztom3:Type=capture:capture_class=c__Gammaproteobacteria:capture_domain=d__Bacteria:capture_family=f__Alcanivoracaceae:capture_genus=g__Alcanivorax:capture_order=o__Pseudomonadales:capture_phylum=p__Proteobacteria:capture_species=s__Alcanivorax sp009711585:heptad=MCP-40H],(f8ea9d6a-714f-451a-8fe3-1182b7c9389d_1@MCPsignal.24.148:1.40083[&&NHX:Sample=rhizpot3:Type=capture:besthit=65.9:bitscore=123.0:capture_class=c__Gammaproteobacteria:capture_domain=d__Bacteria:capture_family=f__Burkholderiaceae:capture_genus=g__QZKY01:capture_order=o__Burkholderiales:capture_phylum=p__Proteobacteria:capture_species=s__QZKY01 sp018261755:evalue=4.32e-36:gapopen=3.0:heptad=MCP-40H:length=129.0:mismatch=34.0:qcovhsp=100.0:qend=124.0:qstart=1.0:ref_name=GB_GCA_013141495.1_protein.faa_JABFQV010000008.1_365@PF00015_full_PFAM.378.571:scovhsp=64.2:send=179.0:sstart=56.0],1658ae5f-c7a5-4021-92be-b274321c3608_6@MCPsignal.239.302:1e-08[&&NHX:Sample=rhiztom2:Type=capture:capture_class=c__UBA4802:capture_domain=d__Bacteria:capture_family=f__UBA5550:capture_genus=g__JAFGJK01:capture_order=o__UBA4802:capture_phylum=p__Spirochaetota:capture_species=s__JAFGJK01 sp016929135:heptad=MCP-40H])0.346:0.0108695[&&NHX:Sample_counter=rhizpot3--1||rhiztom2--1:Type_counter=capture--2:besthit_avg=65.9:besthit_max=65.9:besthit_min=65.9:besthit_std=0:besthit_sum=65.9:bitscore_avg=123.0:bitscore_max=123.0:bitscore_min=123.0:bitscore_std=0:bitscore_sum=123.0:capture_class_counter=c__Gammaproteobacteria--1||c__UBA4802--1:capture_domain_counter=d__Bacteria--2:capture_family_counter=f__Burkholderiaceae--1||f__UBA5550--1:capture_genus_counter=g__JAFGJK01--1||g__QZKY01--1:capture_order_counter=o__Burkholderiales--1||o__UBA4802--1:capture_phylum_counter=p__Proteobacteria--1||p__Spirochaetota--1:capture_species_counter=s__JAFGJK01 sp016929135--1||s__QZKY01 sp018261755--1:evalue_avg=4.32e-36:evalue_max=4.32e-36:evalue_min=4.32e-36:evalue_std=0:evalue_sum=4.32e-36:gapopen_avg=3.0:gapopen_max=3.0:gapopen_min=3.0:gapopen_std=0:gapopen_sum=3.0:gtdb_class_counter=:gtdb_domain_counter=:gtdb_family_counter=:gtdb_genus_counter=:gtdb_order_counter=:gtdb_phylum_counter=:gtdb_species_counter=:heptad_counter=MCP-40H--2:lbd_counter=:length_avg=129.0:length_max=129.0:length_min=129.0:length_std=0:length_sum=129.0:mismatch_avg=34.0:mismatch_max=34.0:mismatch_min=34.0:mismatch_std=0:mismatch_sum=34.0:name=N215025:qcovhsp_avg=100.0:qcovhsp_max=100.0:qcovhsp_min=100.0:qcovhsp_std=0:qcovhsp_sum=100.0:qend_avg=124.0:qend_max=124.0:qend_min=124.0:qend_std=0:qend_sum=124.0:qstart_avg=1.0:qstart_max=1.0:qstart_min=1.0:qstart_std=0:qstart_sum=1.0:ref_name_counter=GB_GCA_013141495.1_protein.faa_JABFQV010000008.1_365@PF00015_full_PFAM.378.571--1:scovhsp_avg=64.2:scovhsp_max=64.2:scovhsp_min=64.2:scovhsp_std=0:scovhsp_sum=64.2:send_avg=179.0:send_max=179.0:send_min=179.0:send_std=0:send_sum=179.0:sstart_avg=56.0:sstart_max=56.0:sstart_min=56.0:sstart_std=0:sstart_sum=56.0])0.807:0.0192095[&&NHX:Sample_counter=rhizpot3--1||rhiztom2--1||rhiztom3--1:Type_counter=capture--3:besthit_avg=65.9:besthit_max=65.9:besthit_min=65.9:besthit_std=0:besthit_sum=65.9:bitscore_avg=123.0:bitscore_max=123.0:bitscore_min=123.0:bitscore_std=0:bitscore_sum=123.0:capture_class_counter=c__Gammaproteobacteria--2||c__UBA4802--1:capture_domain_counter=d__Bacteria--3:capture_family_counter=f__Alcanivoracaceae--1||f__Burkholderiaceae--1||f__UBA5550--1:capture_genus_counter=g__Alcanivorax--1||g__JAFGJK01--1||g__QZKY01--1:capture_order_counter=o__Burkholderiales--1||o__Pseudomonadales--1||o__UBA4802--1:capture_phylum_counter=p__Proteobacteria--2||p__Spirochaetota--1:capture_species_counter=s__Alcanivorax sp009711585--1||s__JAFGJK01 sp016929135--1||s__QZKY01 sp018261755--1:evalue_avg=4.32e-36:evalue_max=4.32e-36:evalue_min=4.32e-36:evalue_std=0:evalue_sum=4.32e-36:gapopen_avg=3.0:gapopen_max=3.0:gapopen_min=3.0:gapopen_std=0:gapopen_sum=3.0:gtdb_class_counter=:gtdb_domain_counter=:gtdb_family_counter=:gtdb_genus_counter=:gtdb_order_counter=:gtdb_phylum_counter=:gtdb_species_counter=:heptad_counter=MCP-40H--3:lbd_counter=:length_avg=129.0:length_max=129.0:length_min=129.0:length_std=0:length_sum=129.0:mismatch_avg=34.0:mismatch_max=34.0:mismatch_min=34.0:mismatch_std=0:mismatch_sum=34.0:name=N215026:qcovhsp_avg=100.0:qcovhsp_max=100.0:qcovhsp_min=100.0:qcovhsp_std=0:qcovhsp_sum=100.0:qend_avg=124.0:qend_max=124.0:qend_min=124.0:qend_std=0:qend_sum=124.0:qstart_avg=1.0:qstart_max=1.0:qstart_min=1.0:qstart_std=0:qstart_sum=1.0:ref_name_counter=GB_GCA_013141495.1_protein.faa_JABFQV010000008.1_365@PF00015_full_PFAM.378.571--1:scovhsp_avg=64.2:scovhsp_max=64.2:scovhsp_min=64.2:scovhsp_std=0:scovhsp_sum=64.2:send_avg=179.0:send_max=179.0:send_min=179.0:send_std=0:send_sum=179.0:sstart_avg=56.0:sstart_max=56.0:sstart_min=56.0:sstart_std=0:sstart_sum=56.0])0:5e-09[&&NHX:Sample_counter=rhizpot3--1||rhiztom1--1||rhiztom2--1||rhiztom3--1:Type_counter=capture--4:besthit_avg=65.9:besthit_max=65.9:besthit_min=65.9:besthit_std=0:besthit_sum=65.9:bitscore_avg=123.0:bitscore_max=123.0:bitscore_min=123.0:bitscore_std=0:bitscore_sum=123.0:capture_class_counter=c__Gammaproteobacteria--3||c__UBA4802--1:capture_domain_counter=d__Bacteria--4:capture_family_counter=f__Alcanivoracaceae--1||f__Burkholderiaceae--2||f__UBA5550--1:capture_genus_counter=g__Alcanivorax--1||g__JAFGJK01--1||g__Paraburkholderia--1||g__QZKY01--1:capture_order_counter=o__Burkholderiales--2||o__Pseudomonadales--1||o__UBA4802--1:capture_phylum_counter=p__Proteobacteria--3||p__Spirochaetota--1:capture_species_counter=s__Alcanivorax sp009711585--1||s__JAFGJK01 sp016929135--1||s__Paraburkholderia heleia--1||s__QZKY01 sp018261755--1:evalue_avg=4.32e-36:evalue_max=4.32e-36:evalue_min=4.32e-36:evalue_std=0:evalue_sum=4.32e-36:gapopen_avg=3.0:gapopen_max=3.0:gapopen_min=3.0:gapopen_std=0:gapopen_sum=3.0:gtdb_class_counter=:gtdb_domain_counter=:gtdb_family_counter=:gtdb_genus_counter=:gtdb_order_counter=:gtdb_phylum_counter=:gtdb_species_counter=:heptad_counter=MCP-40H--3||MCP-44H--1:lbd_counter=:length_avg=129.0:length_max=129.0:length_min=129.0:length_std=0:length_sum=129.0:mismatch_avg=34.0:mismatch_max=34.0:mismatch_min=34.0:mismatch_std=0:mismatch_sum=34.0:name=N215027:qcovhsp_avg=100.0:qcovhsp_max=100.0:qcovhsp_min=100.0:qcovhsp_std=0:qcovhsp_sum=100.0:qend_avg=124.0:qend_max=124.0:qend_min=124.0:qend_std=0:qend_sum=124.0:qstart_avg=1.0:qstart_max=1.0:qstart_min=1.0:qstart_std=0:qstart_sum=1.0:ref_name_counter=GB_GCA_013141495.1_protein.faa_JABFQV010000008.1_365@PF00015_full_PFAM.378.571--1:scovhsp_avg=64.2:scovhsp_max=64.2:scovhsp_min=64.2:scovhsp_std=0:scovhsp_sum=64.2:send_avg=179.0:send_max=179.0:send_min=179.0:send_std=0:send_sum=179.0:sstart_avg=56.0:sstart_max=56.0:sstart_min=56.0:sstart_std=0:sstart_sum=56.0])0.454:5e-09[&&NHX:Sample_counter=rhizpot3--1||rhiztom1--1||rhiztom2--3||rhiztom3--1:Type_counter=capture--6:besthit_avg=65.9:besthit_max=65.9:besthit_min=65.9:besthit_std=0:besthit_sum=65.9:bitscore_avg=123.0:bitscore_max=123.0:bitscore_min=123.0:bitscore_std=0:bitscore_sum=123.0:capture_class_counter=c__Gammaproteobacteria--5||c__UBA4802--1:capture_domain_counter=d__Bacteria--6:capture_family_counter=f__Alcanivoracaceae--1||f__Burkholderiaceae--4||f__UBA5550--1:capture_genus_counter=g__Alcanivorax--1||g__Aquabacterium_A--2||g__JAFGJK01--1||g__Paraburkholderia--1||g__QZKY01--1:capture_order_counter=o__Burkholderiales--4||o__Pseudomonadales--1||o__UBA4802--1:capture_phylum_counter=p__Proteobacteria--5||p__Spirochaetota--1:capture_species_counter=s__Alcanivorax sp009711585--1||s__Aquabacterium_A sp016213205--2||s__JAFGJK01 sp016929135--1||s__Paraburkholderia heleia--1||s__QZKY01 sp018261755--1:evalue_avg=4.32e-36:evalue_max=4.32e-36:evalue_min=4.32e-36:evalue_std=0:evalue_sum=4.32e-36:gapopen_avg=3.0:gapopen_max=3.0:gapopen_min=3.0:gapopen_std=0:gapopen_sum=3.0:gtdb_class_counter=:gtdb_domain_counter=:gtdb_family_counter=:gtdb_genus_counter=:gtdb_order_counter=:gtdb_phylum_counter=:gtdb_species_counter=:heptad_counter=MCP-40H--3||MCP-44H--3:lbd_counter=:length_avg=129.0:length_max=129.0:length_min=129.0:length_std=0:length_sum=129.0:mismatch_avg=34.0:mismatch_max=34.0:mismatch_min=34.0:mismatch_std=0:mismatch_sum=34.0:name=N215028:qcovhsp_avg=100.0:qcovhsp_max=100.0:qcovhsp_min=100.0:qcovhsp_std=0:qcovhsp_sum=100.0:qend_avg=124.0:qend_max=124.0:qend_min=124.0:qend_std=0:qend_sum=124.0:qstart_avg=1.0:qstart_max=1.0:qstart_min=1.0:qstart_std=0:qstart_sum=1.0:ref_name_counter=GB_GCA_013141495.1_protein.faa_JABFQV010000008.1_365@PF00015_full_PFAM.378.571--1:scovhsp_avg=64.2:scovhsp_max=64.2:scovhsp_min=64.2:scovhsp_std=0:scovhsp_sum=64.2:send_avg=179.0:send_max=179.0:send_min=179.0:send_std=0:send_sum=179.0:sstart_avg=56.0:sstart_max=56.0:sstart_min=56.0:sstart_std=0:sstart_sum=56.0])0.627:5e-09[&&NHX:Sample_counter=rhizpot3--1||rhiztom1--1||rhiztom2--3||rhiztom3--2:Type_counter=capture--7:besthit_avg=65.9:besthit_max=65.9:besthit_min=65.9:besthit_std=0:besthit_sum=65.9:bitscore_avg=123.0:bitscore_max=123.0:bitscore_min=123.0:bitscore_std=0:bitscore_sum=123.0:capture_class_counter=c__Gammaproteobacteria--5||c__Halobacteria--1||c__UBA4802--1:capture_domain_counter=d__Archaea--1||d__Bacteria--6:capture_family_counter=f__Alcanivoracaceae--1||f__Burkholderiaceae--4||f__Haloferacaceae--1||f__UBA5550--1:capture_genus_counter=g__Alcanivorax--1||g__Aquabacterium_A--2||g__Halorubrum--1||g__JAFGJK01--1||g__Paraburkholderia--1||g__QZKY01--1:capture_order_counter=o__Burkholderiales--4||o__Halobacteriales--1||o__Pseudomonadales--1||o__UBA4802--1:capture_phylum_counter=p__Halobacteriota--1||p__Proteobacteria--5||p__Spirochaetota--1:capture_species_counter=s__Alcanivorax sp009711585--1||s__Aquabacterium_A sp016213205--2||s__Halorubrum trapanicum_A--1||s__JAFGJK01 sp016929135--1||s__Paraburkholderia heleia--1||s__QZKY01 sp018261755--1:evalue_avg=4.32e-36:evalue_max=4.32e-36:evalue_min=4.32e-36:evalue_std=0:evalue_sum=4.32e-36:gapopen_avg=3.0:gapopen_max=3.0:gapopen_min=3.0:gapopen_std=0:gapopen_sum=3.0:gtdb_class_counter=:gtdb_domain_counter=:gtdb_family_counter=:gtdb_genus_counter=:gtdb_order_counter=:gtdb_phylum_counter=:gtdb_species_counter=:heptad_counter=MCP-40H--4||MCP-44H--3:lbd_counter=:length_avg=129.0:length_max=129.0:length_min=129.0:length_std=0:length_sum=129.0:mismatch_avg=34.0:mismatch_max=34.0:mismatch_min=34.0:mismatch_std=0:mismatch_sum=34.0:name=N215029:qcovhsp_avg=100.0:qcovhsp_max=100.0:qcovhsp_min=100.0:qcovhsp_std=0:qcovhsp_sum=100.0:qend_avg=124.0:qend_max=124.0:qend_min=124.0:qend_std=0:qend_sum=124.0:qstart_avg=1.0:qstart_max=1.0:qstart_min=1.0:qstart_std=0:qstart_sum=1.0:ref_name_counter=GB_GCA_013141495.1_protein.faa_JABFQV010000008.1_365@PF00015_full_PFAM.378.571--1:scovhsp_avg=64.2:scovhsp_max=64.2:scovhsp_min=64.2:scovhsp_std=0:scovhsp_sum=64.2:send_avg=179.0:send_max=179.0:send_min=179.0:send_std=0:send_sum=179.0:sstart_avg=56.0:sstart_max=56.0:sstart_min=56.0:sstart_std=0:sstart_sum=56.0])0:5e-09[&&NHX:Sample_counter=rhizpot1--1||rhizpot3--2||rhiztom1--1||rhiztom2--5||rhiztom3--2:Type_counter=capture--11:besthit_avg=65.9:besthit_max=65.9:besthit_min=65.9:besthit_std=0:besthit_sum=65.9:bitscore_avg=123.0:bitscore_max=123.0:bitscore_min=123.0:bitscore_std=0:bitscore_sum=123.0:capture_class_counter=c__Alphaproteobacteria--1||c__Gammaproteobacteria--6||c__Halobacteria--2||c__UBA4802--2:capture_domain_counter=d__Archaea--2||d__Bacteria--9:capture_family_counter=f__Alcanivoracaceae--1||f__Burkholderiaceae--5||f__Haloferacaceae--2||f__Sphingomonadaceae--1||f__UBA5550--2:capture_genus_counter=g__Alcanivorax--1||g__Aquabacterium_A--3||g__Halorubrum--2||g__JAFGJK01--2||g__Paraburkholderia--1||g__QZKY01--1||g__Sphingomonas--1:capture_order_counter=o__Burkholderiales--5||o__Halobacteriales--2||o__Pseudomonadales--1||o__Sphingomonadales--1||o__UBA4802--2:capture_phylum_counter=p__Halobacteriota--2||p__Proteobacteria--7||p__Spirochaetota--2:capture_species_counter=s__Alcanivorax sp009711585--1||s__Aquabacterium_A sp016213205--3||s__Halorubrum trapanicum_A--2||s__JAFGJK01 sp016929135--2||s__Paraburkholderia heleia--1||s__QZKY01 sp018261755--1||s__Sphingomonas trueperi_A--1:evalue_avg=4.32e-36:evalue_max=4.32e-36:evalue_min=4.32e-36:evalue_std=0:evalue_sum=4.32e-36:gapopen_avg=3.0:gapopen_max=3.0:gapopen_min=3.0:gapopen_std=0:gapopen_sum=3.0:gtdb_class_counter=:gtdb_domain_counter=:gtdb_family_counter=:gtdb_genus_counter=:gtdb_order_counter=:gtdb_phylum_counter=:gtdb_species_counter=:heptad_counter=MCP-40H--8||MCP-44H--3:lbd_counter=:length_avg=129.0:length_max=129.0:length_min=129.0:length_std=0:length_sum=129.0:mismatch_avg=34.0:mismatch_max=34.0:mismatch_min=34.0:mismatch_std=0:mismatch_sum=34.0:name=N215030:qcovhsp_avg=100.0:qcovhsp_max=100.0:qcovhsp_min=100.0:qcovhsp_std=0:qcovhsp_sum=100.0:qend_avg=124.0:qend_max=124.0:qend_min=124.0:qend_std=0:qend_sum=124.0:qstart_avg=1.0:qstart_max=1.0:qstart_min=1.0:qstart_std=0:qstart_sum=1.0:ref_name_counter=GB_GCA_013141495.1_protein.faa_JABFQV010000008.1_365@PF00015_full_PFAM.378.571--1:scovhsp_avg=64.2:scovhsp_max=64.2:scovhsp_min=64.2:scovhsp_std=0:scovhsp_sum=64.2:send_avg=179.0:send_max=179.0:send_min=179.0:send_std=0:send_sum=179.0:sstart_avg=56.0:sstart_max=56.0:sstart_min=56.0:sstart_std=0:sstart_sum=56.0])0.675:0.0123763[&&NHX:Sample_counter=rhizpot1--2||rhizpot3--2||rhiztom1--1||rhiztom2--7||rhiztom3--2:Type_counter=capture--14:besthit_avg=65.9:besthit_max=65.9:besthit_min=65.9:besthit_std=0:besthit_sum=65.9:bitscore_avg=123.0:bitscore_max=123.0:bitscore_min=123.0:bitscore_std=0:bitscore_sum=123.0:capture_class_counter=c__Alphaproteobacteria--3||c__Gammaproteobacteria--7||c__Halobacteria--2||c__UBA4802--2:capture_domain_counter=d__Archaea--2||d__Bacteria--12:capture_family_counter=f__Alcanivoracaceae--1||f__Burkholderiaceae--5||f__Haloferacaceae--2||f__Maricaulaceae--1||f__Sphingomonadaceae--2||f__Steroidobacteraceae--1||f__UBA5550--2:capture_genus_counter=g__13-2-20CM-66-19--1||g__Alcanivorax--1||g__Aquabacterium_A--3||g__Halorubrum--2||g__JAFGJK01--2||g__Marinicauda--1||g__Paraburkholderia--1||g__QZKY01--1||g__Sphingomonas--2:capture_order_counter=o__Burkholderiales--5||o__Caulobacterales--1||o__Halobacteriales--2||o__Pseudomonadales--1||o__Sphingomonadales--2||o__Steroidobacterales--1||o__UBA4802--2:capture_phylum_counter=p__Halobacteriota--2||p__Proteobacteria--10||p__Spirochaetota--2:capture_species_counter=s__13-2-20CM-66-19 sp005878095--1||s__Alcanivorax sp009711585--1||s__Aquabacterium_A sp016213205--3||s__Halorubrum trapanicum_A--2||s__JAFGJK01 sp016929135--2||s__Marinicauda algicola--1||s__Paraburkholderia heleia--1||s__QZKY01 sp018261755--1||s__Sphingomonas kyeonggiensis_A--1||s__Sphingomonas trueperi_A--1:evalue_avg=4.32e-36:evalue_max=4.32e-36:evalue_min=4.32e-36:evalue_std=0:evalue_sum=4.32e-36:gapopen_avg=3.0:gapopen_max=3.0:gapopen_min=3.0:gapopen_std=0:gapopen_sum=3.0:gtdb_class_counter=:gtdb_domain_counter=:gtdb_family_counter=:gtdb_genus_counter=:gtdb_order_counter=:gtdb_phylum_counter=:gtdb_species_counter=:heptad_counter=MCP-40H--11||MCP-44H--3:lbd_counter=:length_avg=129.0:length_max=129.0:length_min=129.0:length_std=0:length_sum=129.0:mismatch_avg=34.0:mismatch_max=34.0:mismatch_min=34.0:mismatch_std=0:mismatch_sum=34.0:name=N215031:qcovhsp_avg=100.0:qcovhsp_max=100.0:qcovhsp_min=100.0:qcovhsp_std=0:qcovhsp_sum=100.0:qend_avg=124.0:qend_max=124.0:qend_min=124.0:qend_std=0:qend_sum=124.0:qstart_avg=1.0:qstart_max=1.0:qstart_min=1.0:qstart_std=0:qstart_sum=1.0:ref_name_counter=GB_GCA_013141495.1_protein.faa_JABFQV010000008.1_365@PF00015_full_PFAM.378.571--1:scovhsp_avg=64.2:scovhsp_max=64.2:scovhsp_min=64.2:scovhsp_std=0:scovhsp_sum=64.2:send_avg=179.0:send_max=179.0:send_min=179.0:send_std=0:send_sum=179.0:sstart_avg=56.0:sstart_max=56.0:sstart_min=56.0:sstart_std=0:sstart_sum=56.0],((c71a8a6e-2c6d-5a9c-8abb-75c7c24297c7_3@MCPsignal.189.263:5e-09[&&NHX:Sample=rhiztom2:Type=capture:capture_class=c__Gammaproteobacteria:capture_domain=d__Bacteria:capture_family=f__Burkholderiaceae:capture_genus=g__Paraburkholderia:capture_order=o__Burkholderiales:capture_phylum=p__Proteobacteria:capture_species=s__Paraburkholderia ultramafica:heptad=MCP-40H],(f8e545b6-411c-4663-ba36-d05b15db3f45_6@MCPsignal.863.932:5e-09[&&NHX:Sample=rhiztom3:Type=capture:capture_class=c__Halobacteria:capture_domain=d__Archaea:capture_family=f__Haloferacaceae:capture_genus=g__Halorubrum:capture_order=o__Halobacteriales:capture_phylum=p__Halobacteriota:capture_species=s__Halorubrum sp003721435:heptad=MCP-40H],3f76b183-9dff-5d37-851f-c6a2dc757db0_3@MCPsignal.28.195:0.461462[&&NHX:Sample=rhiztom3:Type=capture:capture_class=c__Gemmatimonadetes:capture_domain=d__Bacteria:capture_family=f__UBA6960:capture_genus=g__JACQVF01:capture_order=o__Longimicrobiales:capture_phylum=p__Gemmatimonadota:capture_species=s__JACQVF01 sp016209885:heptad=MCP-44H])0.849:0.0291338[&&NHX:Sample_counter=rhiztom3--2:Type_counter=capture--2:capture_class_counter=c__Gemmatimonadetes--1||c__Halobacteria--1:capture_domain_counter=d__Archaea--1||d__Bacteria--1:capture_family_counter=f__Haloferacaceae--1||f__UBA6960--1:capture_genus_counter=g__Halorubrum--1||g__JACQVF01--1:capture_order_counter=o__Halobacteriales--1||o__Longimicrobiales--1:capture_phylum_counter=p__Gemmatimonadota--1||p__Halobacteriota--1:capture_species_counter=s__Halorubrum sp003721435--1||s__JACQVF01 sp016209885--1:gtdb_class_counter=:gtdb_domain_counter=:gtdb_family_counter=:gtdb_genus_counter=:gtdb_order_counter=:gtdb_phylum_counter=:gtdb_species_counter=:heptad_counter=MCP-40H--1||MCP-44H--1:lbd_counter=:name=N215035:ref_name_counter=])0.904:0.0839774[&&NHX:Sample_counter=rhiztom2--1||rhiztom3--2:Type_counter=capture--3:capture_class_counter=c__Gammaproteobacteria--1||c__Gemmatimonadetes--1||c__Halobacteria--1:capture_domain_counter=d__Archaea--1||d__Bacteria--2:capture_family_counter=f__Burkholderiaceae--1||f__Haloferacaceae--1||f__UBA6960--1:capture_genus_counter=g__Halorubrum--1||g__JACQVF01--1||g__Paraburkholderia--1:capture_order_counter=o__Burkholderiales--1||o__Halobacteriales--1||o__Longimicrobiales--1:capture_phylum_counter=p__Gemmatimonadota--1||p__Halobacteriota--1||p__Proteobacteria--1:capture_species_counter=s__Halorubrum sp003721435--1||s__JACQVF01 sp016209885--1||s__Paraburkholderia ultramafica--1:gtdb_class_counter=:gtdb_domain_counter=:gtdb_family_counter=:gtdb_genus_counter=:gtdb_order_counter=:gtdb_phylum_counter=:gtdb_species_counter=:heptad_counter=MCP-40H--2||MCP-44H--1:lbd_counter=:name=N215036:ref_name_counter=],c2280396-8405-4f77-a4ee-f942c550833c_2@MCPsignal.26.104:0.0204116[&&NHX:Sample=rhizpot1:Type=capture:capture_class=c__Gammaproteobacteria:capture_domain=d__Bacteria:capture_family=f__Burkholderiaceae:capture_genus=g__Burkholderia:capture_order=o__Burkholderiales:capture_phylum=p__Proteobacteria:capture_species=s__Burkholderia arboris:heptad=MCP-40H])0.837:0.0454417[&&NHX:Sample_counter=rhizpot1--1||rhiztom2--1||rhiztom3--2:Type_counter=capture--4:capture_class_counter=c__Gammaproteobacteria--2||c__Gemmatimonadetes--1||c__Halobacteria--1:capture_domain_counter=d__Archaea--1||d__Bacteria--3:capture_family_counter=f__Burkholderiaceae--2||f__Haloferacaceae--1||f__UBA6960--1:capture_genus_counter=g__Burkholderia--1||g__Halorubrum--1||g__JACQVF01--1||g__Paraburkholderia--1:capture_order_counter=o__Burkholderiales--2||o__Halobacteriales--1||o__Longimicrobiales--1:capture_phylum_counter=p__Gemmatimonadota--1||p__Halobacteriota--1||p__Proteobacteria--2:capture_species_counter=s__Burkholderia arboris--1||s__Halorubrum sp003721435--1||s__JACQVF01 sp016209885--1||s__Paraburkholderia ultramafica--1:gtdb_class_counter=:gtdb_domain_counter=:gtdb_family_counter=:gtdb_genus_counter=:gtdb_order_counter=:gtdb_phylum_counter=:gtdb_species_counter=:heptad_counter=MCP-40H--3||MCP-44H--1:lbd_counter=:name=N215038:ref_name_counter=])0.719:0.0222766[&&NHX:Sample_counter=rhizpot1--3||rhizpot3--2||rhiztom1--1||rhiztom2--8||rhiztom3--4:Type_counter=capture--18:besthit_avg=65.9:besthit_max=65.9:besthit_min=65.9:besthit_std=0:besthit_sum=65.9:bitscore_avg=123.0:bitscore_max=123.0:bitscore_min=123.0:bitscore_std=0:bitscore_sum=123.0:capture_class_counter=c__Alphaproteobacteria--3||c__Gammaproteobacteria--9||c__Gemmatimonadetes--1||c__Halobacteria--3||c__UBA4802--2:capture_domain_counter=d__Archaea--3||d__Bacteria--15:capture_family_counter=f__Alcanivoracaceae--1||f__Burkholderiaceae--7||f__Haloferacaceae--3||f__Maricaulaceae--1||f__Sphingomonadaceae--2||f__Steroidobacteraceae--1||f__UBA5550--2||f__UBA6960--1:capture_genus_counter=g__13-2-20CM-66-19--1||g__Alcanivorax--1||g__Aquabacterium_A--3||g__Burkholderia--1||g__Halorubrum--3||g__JACQVF01--1||g__JAFGJK01--2||g__Marinicauda--1||g__Paraburkholderia--2||g__QZKY01--1||g__Sphingomonas--2:capture_order_counter=o__Burkholderiales--7||o__Caulobacterales--1||o__Halobacteriales--3||o__Longimicrobiales--1||o__Pseudomonadales--1||o__Sphingomonadales--2||o__Steroidobacterales--1||o__UBA4802--2:capture_phylum_counter=p__Gemmatimonadota--1||p__Halobacteriota--3||p__Proteobacteria--12||p__Spirochaetota--2:capture_species_counter=s__13-2-20CM-66-19 sp005878095--1||s__Alcanivorax sp009711585--1||s__Aquabacterium_A sp016213205--3||s__Burkholderia arboris--1||s__Halorubrum sp003721435--1||s__Halorubrum trapanicum_A--2||s__JACQVF01 sp016209885--1||s__JAFGJK01 sp016929135--2||s__Marinicauda algicola--1||s__Paraburkholderia heleia--1||s__Paraburkholderia ultramafica--1||s__QZKY01 sp018261755--1||s__Sphingomonas kyeonggiensis_A--1||s__Sphingomonas trueperi_A--1:evalue_avg=4.32e-36:evalue_max=4.32e-36:evalue_min=4.32e-36:evalue_std=0:evalue_sum=4.32e-36:gapopen_avg=3.0:gapopen_max=3.0:gapopen_min=3.0:gapopen_std=0:gapopen_sum=3.0:gtdb_class_counter=:gtdb_domain_counter=:gtdb_family_counter=:gtdb_genus_counter=:gtdb_order_counter=:gtdb_phylum_counter=:gtdb_species_counter=:heptad_counter=MCP-40H--14||MCP-44H--4:lbd_counter=:length_avg=129.0:length_max=129.0:length_min=129.0:length_std=0:length_sum=129.0:mismatch_avg=34.0:mismatch_max=34.0:mismatch_min=34.0:mismatch_std=0:mismatch_sum=34.0:name=N215039:qcovhsp_avg=100.0:qcovhsp_max=100.0:qcovhsp_min=100.0:qcovhsp_std=0:qcovhsp_sum=100.0:qend_avg=124.0:qend_max=124.0:qend_min=124.0:qend_std=0:qend_sum=124.0:qstart_avg=1.0:qstart_max=1.0:qstart_min=1.0:qstart_std=0:qstart_sum=1.0:ref_name_counter=GB_GCA_013141495.1_protein.faa_JABFQV010000008.1_365@PF00015_full_PFAM.378.571--1:scovhsp_avg=64.2:scovhsp_max=64.2:scovhsp_min=64.2:scovhsp_std=0:scovhsp_sum=64.2:send_avg=179.0:send_max=179.0:send_min=179.0:send_std=0:send_sum=179.0:sstart_avg=56.0:sstart_max=56.0:sstart_min=56.0:sstart_std=0:sstart_sum=56.0])0.158:0.0353144[&&NHX:Sample_counter=rhizpot1--3||rhizpot3--2||rhiztom1--5||rhiztom2--9||rhiztom3--4:Type_counter=capture--23:besthit_avg=62.1:besthit_max=65.9:besthit_min=58.3:besthit_std=5.3740115370177675:besthit_sum=124.2:bitscore_avg=129.0:bitscore_max=135.0:bitscore_min=123.0:bitscore_std=8.48528137423857:bitscore_sum=258.0:capture_class_counter=c__Alphaproteobacteria--7||c__Gammaproteobacteria--10||c__Gemmatimonadetes--1||c__Halobacteria--3||c__UBA4802--2:capture_domain_counter=d__Archaea--3||d__Bacteria--20:capture_family_counter=f__Alcanivoracaceae--1||f__Burkholderiaceae--8||f__Haloferacaceae--3||f__Magnetospirillaceae--1||f__Maricaulaceae--1||f__Oceanibaculaceae--3||f__Sphingomonadaceae--2||f__Steroidobacteraceae--1||f__UBA5550--2||f__UBA6960--1:capture_genus_counter=g__13-2-20CM-66-19--1||g__Alcanivorax--1||g__Aquabacterium_A--3||g__Burkholderia--1||g__Halorubrum--3||g__JACQVF01--1||g__JAFGJK01--2||g__Magnetospirillum--1||g__Marinicauda--1||g__Massilia--1||g__Oceanibaculum--3||g__Paraburkholderia--2||g__QZKY01--1||g__Sphingomonas--2:capture_order_counter=o__Burkholderiales--8||o__Caulobacterales--1||o__Halobacteriales--3||o__Longimicrobiales--1||o__Oceanibaculales--3||o__Pseudomonadales--1||o__Rhodospirillales--1||o__Sphingomonadales--2||o__Steroidobacterales--1||o__UBA4802--2:capture_phylum_counter=p__Gemmatimonadota--1||p__Halobacteriota--3||p__Proteobacteria--17||p__Spirochaetota--2:capture_species_counter=s__13-2-20CM-66-19 sp005878095--1||s__Alcanivorax sp009711585--1||s__Aquabacterium_A sp016213205--3||s__Burkholderia arboris--1||s__Halorubrum sp003721435--1||s__Halorubrum trapanicum_A--2||s__JACQVF01 sp016209885--1||s__JAFGJK01 sp016929135--2||s__Magnetospirillum sp001898825--1||s__Marinicauda algicola--1||s__Massilia sp003520365--1||s__Oceanibaculum nanhaiense--3||s__Paraburkholderia heleia--1||s__Paraburkholderia ultramafica--1||s__QZKY01 sp018261755--1||s__Sphingomonas kyeonggiensis_A--1||s__Sphingomonas trueperi_A--1:evalue_avg=2.1601205e-36:evalue_max=4.32e-36:evalue_min=2.41e-40:evalue_std=3.054530881991619e-36:evalue_sum=4.320241e-36:gapopen_avg=2.0:gapopen_max=3.0:gapopen_min=1.0:gapopen_std=1.4142135623730951:gapopen_sum=4.0:gtdb_class_counter=:gtdb_domain_counter=:gtdb_family_counter=:gtdb_genus_counter=:gtdb_order_counter=:gtdb_phylum_counter=:gtdb_species_counter=:heptad_counter=MCP-40H--19||MCP-44H--4:lbd_counter=:length_avg=142.5:length_max=156.0:length_min=129.0:length_std=19.091883092036785:length_sum=285.0:mismatch_avg=49.0:mismatch_max=64.0:mismatch_min=34.0:mismatch_std=21.213203435596427:mismatch_sum=98.0:name=N215040:qcovhsp_avg=100.0:qcovhsp_max=100.0:qcovhsp_min=100.0:qcovhsp_std=0.0:qcovhsp_sum=200.0:qend_avg=140.0:qend_max=156.0:qend_min=124.0:qend_std=22.627416997969522:qend_sum=280.0:qstart_avg=1.0:qstart_max=1.0:qstart_min=1.0:qstart_std=0.0:qstart_sum=2.0:ref_name_counter=GB_GCA_013141495.1_protein.faa_JABFQV010000008.1_365@PF00015_full_PFAM.378.571--1||GB_GCA_019247195.1_protein.faa_JAFAPI010000252.1_2@PF00015_full_PFAM.446.620--1:scovhsp_avg=76.65:scovhsp_max=89.1:scovhsp_min=64.2:scovhsp_std=17.606958851545027:scovhsp_sum=153.3:send_avg=170.0:send_max=179.0:send_min=161.0:send_std=12.727922061357855:send_sum=340.0:sstart_avg=31.5:sstart_max=56.0:sstart_min=7.0:sstart_std=34.64823227814083:sstart_sum=63.0])0:5e-09[&&NHX:Sample_counter=rhizpot1--3||rhizpot3--2||rhiztom1--6||rhiztom2--11||rhiztom3--4:Type_counter=capture--26:besthit_avg=62.1:besthit_max=65.9:besthit_min=58.3:besthit_std=5.3740115370177675:besthit_sum=124.2:bitscore_avg=129.0:bitscore_max=135.0:bitscore_min=123.0:bitscore_std=8.48528137423857:bitscore_sum=258.0:capture_class_counter=c__Alphaproteobacteria--10||c__Gammaproteobacteria--10||c__Gemmatimonadetes--1||c__Halobacteria--3||c__UBA4802--2:capture_domain_counter=d__Archaea--3||d__Bacteria--23:capture_family_counter=f__Alcanivoracaceae--1||f__Burkholderiaceae--8||f__Haloferacaceae--3||f__Magnetospirillaceae--1||f__Maricaulaceae--4||f__Oceanibaculaceae--3||f__Sphingomonadaceae--2||f__Steroidobacteraceae--1||f__UBA5550--2||f__UBA6960--1:capture_genus_counter=g__13-2-20CM-66-19--1||g__Alcanivorax--1||g__Aquabacterium_A--3||g__Burkholderia--1||g__Halorubrum--3||g__JACQVF01--1||g__JAFGJK01--2||g__Magnetospirillum--1||g__Marinicauda--4||g__Massilia--1||g__Oceanibaculum--3||g__Paraburkholderia--2||g__QZKY01--1||g__Sphingomonas--2:capture_order_counter=o__Burkholderiales--8||o__Caulobacterales--4||o__Halobacteriales--3||o__Longimicrobiales--1||o__Oceanibaculales--3||o__Pseudomonadales--1||o__Rhodospirillales--1||o__Sphingomonadales--2||o__Steroidobacterales--1||o__UBA4802--2:capture_phylum_counter=p__Gemmatimonadota--1||p__Halobacteriota--3||p__Proteobacteria--20||p__Spirochaetota--2:capture_species_counter=s__13-2-20CM-66-19 sp005878095--1||s__Alcanivorax sp009711585--1||s__Aquabacterium_A sp016213205--3||s__Burkholderia arboris--1||s__Halorubrum sp003721435--1||s__Halorubrum trapanicum_A--2||s__JACQVF01 sp016209885--1||s__JAFGJK01 sp016929135--2||s__Magnetospirillum sp001898825--1||s__Marinicauda algicola--4||s__Massilia sp003520365--1||s__Oceanibaculum nanhaiense--3||s__Paraburkholderia heleia--1||s__Paraburkholderia ultramafica--1||s__QZKY01 sp018261755--1||s__Sphingomonas kyeonggiensis_A--1||s__Sphingomonas trueperi_A--1:evalue_avg=2.1601205e-36:evalue_max=4.32e-36:evalue_min=2.41e-40:evalue_std=3.054530881991619e-36:evalue_sum=4.320241e-36:gapopen_avg=2.0:gapopen_max=3.0:gapopen_min=1.0:gapopen_std=1.4142135623730951:gapopen_sum=4.0:gtdb_class_counter=:gtdb_domain_counter=:gtdb_family_counter=:gtdb_genus_counter=:gtdb_order_counter=:gtdb_phylum_counter=:gtdb_species_counter=:heptad_counter=MCP-40H--22||MCP-44H--4:lbd_counter=:length_avg=142.5:length_max=156.0:length_min=129.0:length_std=19.091883092036785:length_sum=285.0:mismatch_avg=49.0:mismatch_max=64.0:mismatch_min=34.0:mismatch_std=21.213203435596427:mismatch_sum=98.0:name=N215041:qcovhsp_avg=100.0:qcovhsp_max=100.0:qcovhsp_min=100.0:qcovhsp_std=0.0:qcovhsp_sum=200.0:qend_avg=140.0:qend_max=156.0:qend_min=124.0:qend_std=22.627416997969522:qend_sum=280.0:qstart_avg=1.0:qstart_max=1.0:qstart_min=1.0:qstart_std=0.0:qstart_sum=2.0:ref_name_counter=GB_GCA_013141495.1_protein.faa_JABFQV010000008.1_365@PF00015_full_PFAM.378.571--1||GB_GCA_019247195.1_protein.faa_JAFAPI010000252.1_2@PF00015_full_PFAM.446.620--1:scovhsp_avg=76.65:scovhsp_max=89.1:scovhsp_min=64.2:scovhsp_std=17.606958851545027:scovhsp_sum=153.3:send_avg=170.0:send_max=179.0:send_min=161.0:send_std=12.727922061357855:send_sum=340.0:sstart_avg=31.5:sstart_max=56.0:sstart_min=7.0:sstart_std=34.64823227814083:sstart_sum=63.0])0.752:0.00598234[&&NHX:Sample_counter=rhizpot1--3||rhizpot3--2||rhiztom1--7||rhiztom2--16||rhiztom3--5:Type_counter=GTDB--1||capture--33:besthit_avg=62.1:besthit_max=65.9:besthit_min=58.3:besthit_std=5.3740115370177675:besthit_sum=124.2:bitscore_avg=129.0:bitscore_max=135.0:bitscore_min=123.0:bitscore_std=8.48528137423857:bitscore_sum=258.0:capture_class_counter=c__Alphaproteobacteria--10||c__Gammaproteobacteria--16||c__Gemmatimonadetes--1||c__Halobacteria--3||c__UBA4802--3:capture_domain_counter=d__Archaea--3||d__Bacteria--30:capture_family_counter=f__Alcanivoracaceae--1||f__Burkholderiaceae--13||f__Haloferacaceae--3||f__Halomonadaceae--1||f__Magnetospirillaceae--1||f__Maricaulaceae--4||f__Oceanibaculaceae--3||f__Sphingomonadaceae--2||f__Steroidobacteraceae--1||f__UBA5550--3||f__UBA6960--1:capture_genus_counter=g__13-2-20CM-66-19--1||g__Alcanivorax--1||g__Aquabacterium_A--4||g__Burkholderia--1||g__Halorubrum--3||g__JACQVF01--1||g__JAFGJK01--3||g__Magnetospirillum--1||g__Marinicauda--4||g__Massilia--1||g__Oceanibaculum--3||g__Paraburkholderia--5||g__QZKY01--1||g__Ralstonia--1||g__Salinicola--1||g__Sphingomonas--2:capture_order_counter=o__Burkholderiales--13||o__Caulobacterales--4||o__Halobacteriales--3||o__Longimicrobiales--1||o__Oceanibaculales--3||o__Pseudomonadales--2||o__Rhodospirillales--1||o__Sphingomonadales--2||o__Steroidobacterales--1||o__UBA4802--3:capture_phylum_counter=p__Gemmatimonadota--1||p__Halobacteriota--3||p__Proteobacteria--26||p__Spirochaetota--3:capture_species_counter=s__13-2-20CM-66-19 sp005878095--1||s__Alcanivorax sp009711585--1||s__Aquabacterium_A sp016213205--4||s__Burkholderia arboris--1||s__Halorubrum sp003721435--1||s__Halorubrum trapanicum_A--2||s__JACQVF01 sp016209885--1||s__JAFGJK01 sp016929135--3||s__Magnetospirillum sp001898825--1||s__Marinicauda algicola--4||s__Massilia sp003520365--1||s__Oceanibaculum nanhaiense--3||s__Paraburkholderia acidisoli--1||s__Paraburkholderia heleia--1||s__Paraburkholderia sp017104715--2||s__Paraburkholderia ultramafica--1||s__QZKY01 sp018261755--1||s__Ralstonia sp007997035--1||s__Salinicola halophilus--1||s__Sphingomonas kyeonggiensis_A--1||s__Sphingomonas trueperi_A--1:evalue_avg=2.1601205e-36:evalue_max=4.32e-36:evalue_min=2.41e-40:evalue_std=3.054530881991619e-36:evalue_sum=4.320241e-36:gapopen_avg=2.0:gapopen_max=3.0:gapopen_min=1.0:gapopen_std=1.4142135623730951:gapopen_sum=4.0:gtdb_class_counter=c__Desulfovibrionia--1:gtdb_domain_counter=d__Bacteria--1:gtdb_family_counter=f__Desulfovibrionaceae--1:gtdb_genus_counter=g__Oleidesulfovibrio--1:gtdb_order_counter=o__Desulfovibrionales--1:gtdb_phylum_counter=p__Desulfobacterota_I--1:gtdb_species_counter=s__Oleidesulfovibrio alaskensis--1:heptad_counter=MCP-40H--27||MCP-44H--5||MCP-52H--1:lbd_counter=:lca_tree=s__Oleidesulfovibrio alaskensis:length_avg=142.5:length_max=156.0:length_min=129.0:length_std=19.091883092036785:length_sum=285.0:mismatch_avg=49.0:mismatch_max=64.0:mismatch_min=34.0:mismatch_std=21.213203435596427:mismatch_sum=98.0:name=N215042:qcovhsp_avg=100.0:qcovhsp_max=100.0:qcovhsp_min=100.0:qcovhsp_std=0.0:qcovhsp_sum=200.0:qend_avg=140.0:qend_max=156.0:qend_min=124.0:qend_std=22.627416997969522:qend_sum=280.0:qstart_avg=1.0:qstart_max=1.0:qstart_min=1.0:qstart_std=0.0:qstart_sum=2.0:ref_name_counter=GB_GCA_013141495.1_protein.faa_JABFQV010000008.1_365@PF00015_full_PFAM.378.571--1||GB_GCA_019247195.1_protein.faa_JAFAPI010000252.1_2@PF00015_full_PFAM.446.620--1:scovhsp_avg=76.65:scovhsp_max=89.1:scovhsp_min=64.2:scovhsp_std=17.606958851545027:scovhsp_sum=153.3:send_avg=170.0:send_max=179.0:send_min=161.0:send_std=12.727922061357855:send_sum=340.0:sstart_avg=31.5:sstart_max=56.0:sstart_min=7.0:sstart_std=34.64823227814083:sstart_sum=63.0])0.892:0.0256627[&&NHX:Sample_counter=rhizpot1--3||rhizpot3--4||rhiztom1--14||rhiztom2--24||rhiztom3--11:Type_counter=GTDB--1||capture--56:besthit_avg=68.2:besthit_max=80.4:besthit_min=58.3:besthit_std=11.228089775202196:besthit_sum=204.6:bitscore_avg=149.66666666666666:bitscore_max=191.0:bitscore_min=123.0:bitscore_std=36.29508690350987:bitscore_sum=449.0:capture_class_counter=c__Alphaproteobacteria--20||c__Bacteroidia--3||c__Gammaproteobacteria--26||c__Gemmatimonadetes--1||c__Halobacteria--3||c__UBA4802--3:capture_domain_counter=d__Archaea--3||d__Bacteria--53:capture_family_counter=f__Alcanivoracaceae--1||f__Burkholderiaceae--19||f__CAJPTX01--3||f__Enterobacteriaceae--4||f__Haloferacaceae--3||f__Halomonadaceae--1||f__Magnetospirillaceae--1||f__Maricaulaceae--4||f__Oceanibaculaceae--3||f__Sphingomonadaceae--12||f__Steroidobacteraceae--1||f__UBA5550--3||f__UBA6960--1:capture_genus_counter=g__13-2-20CM-66-19--1||g__Alcanivorax--1||g__Aquabacterium_A--5||g__Bacteroides_D--3||g__Burkholderia--1||g__Caballeronia--1||g__Halorubrum--3||g__JACQVF01--1||g__JAFGJK01--3||g__Kosakonia--3||g__Magnetospirillum--1||g__Marinicauda--4||g__Massilia--1||g__Oceanibaculum--3||g__Paraburkholderia--9||g__QZKY01--1||g__Ralstonia--1||g__Salinicola--1||g__Siccibacter--1||g__Sphingomonas--12:capture_order_counter=o__Bacteroidales--3||o__Burkholderiales--19||o__Caulobacterales--4||o__Enterobacterales--4||o__Halobacteriales--3||o__Longimicrobiales--1||o__Oceanibaculales--3||o__Pseudomonadales--2||o__Rhodospirillales--1||o__Sphingomonadales--12||o__Steroidobacterales--1||o__UBA4802--3:capture_phylum_counter=p__Bacteroidota--3||p__Gemmatimonadota--1||p__Halobacteriota--3||p__Proteobacteria--46||p__Spirochaetota--3:capture_species_counter=s__13-2-20CM-66-19 sp005878095--1||s__Alcanivorax sp009711585--1||s__Aquabacterium_A sp016213205--5||s__Bacteroides_D sp002749065--3||s__Burkholderia arboris--1||s__Caballeronia peredens--1||s__Halorubrum sp003721435--1||s__Halorubrum trapanicum_A--2||s__JACQVF01 sp016209885--1||s__JAFGJK01 sp016929135--3||s__Kosakonia sp002886105--3||s__Magnetospirillum sp001898825--1||s__Marinicauda algicola--4||s__Massilia sp003520365--1||s__Oceanibaculum nanhaiense--3||s__Paraburkholderia acidisoli--2||s__Paraburkholderia heleia--3||s__Paraburkholderia sp017104715--3||s__Paraburkholderia ultramafica--1||s__QZKY01 sp018261755--1||s__Ralstonia sp007997035--1||s__Salinicola halophilus--1||s__Siccibacter colletis--1||s__Sphingomonas kyeonggiensis_A--5||s__Sphingomonas sp001428865--2||s__Sphingomonas sp003096895--1||s__Sphingomonas sp013416555--1||s__Sphingomonas sp014334115--2||s__Sphingomonas trueperi_A--1:evalue_avg=1.4400803333333334e-36:evalue_max=4.32e-36:evalue_min=1.63e-62:evalue_std=2.494083595102685e-36:evalue_sum=4.320241e-36:gapopen_avg=2.0:gapopen_max=3.0:gapopen_min=1.0:gapopen_std=1.0:gapopen_sum=6.0:gtdb_class_counter=c__Desulfovibrionia--1:gtdb_domain_counter=d__Bacteria--1:gtdb_family_counter=f__Desulfovibrionaceae--1:gtdb_genus_counter=g__Oleidesulfovibrio--1:gtdb_order_counter=o__Desulfovibrionales--1:gtdb_phylum_counter=p__Desulfobacterota_I--1:gtdb_species_counter=s__Oleidesulfovibrio alaskensis--1:heptad_counter=MCP-40H--49||MCP-44H--6||MCP-52H--1:lbd_counter=:lca_tree=s__Oleidesulfovibrio alaskensis:length_avg=144.33333333333334:length_max=156.0:length_min=129.0:length_std=13.868429375143146:length_sum=433.0:mismatch_avg=41.333333333333336:mismatch_max=64.0:mismatch_min=26.0:mismatch_std=20.033305601755625:mismatch_sum=124.0:name=N215043:qcovhsp_avg=99.53333333333335:qcovhsp_max=100.0:qcovhsp_min=98.6:qcovhsp_std=0.8082903768654793:qcovhsp_sum=298.6:qend_avg=142.66666666666666:qend_max=156.0:qend_min=124.0:qend_std=16.653327995729065:qend_sum=428.0:qstart_avg=1.6666666666666667:qstart_max=3.0:qstart_min=1.0:qstart_std=1.1547005383792517:qstart_sum=5.0:ref_name_counter=GB_GCA_013141495.1_protein.faa_JABFQV010000008.1_365@PF00015_full_PFAM.378.571--1||GB_GCA_019247195.1_protein.faa_JAFAPI010000252.1_2@PF00015_full_PFAM.446.620--1||GB_GCA_902826225.1_protein.faa_CADEED010000047.1_14@PF00015_full_PFAM.222.404--1:scovhsp_avg=78.03333333333332:scovhsp_max=89.1:scovhsp_min=64.2:scovhsp_std=12.678459422711153:scovhsp_sum=234.09999999999997:send_avg=166.0:send_max=179.0:send_min=158.0:send_std=11.357816691600547:send_sum=498.0:sstart_avg=25.0:sstart_max=56.0:sstart_min=7.0:sstart_std=26.962937525425527:sstart_sum=75.0])0:5e-09[&&NHX:Sample_counter=rhizpot1--3||rhizpot3--5||rhiztom1--18||rhiztom2--24||rhiztom3--13:Type_counter=GTDB--1||capture--63:besthit_avg=79.63333333333333:besthit_max=100.0:besthit_min=58.3:besthit_std=16.493594716333572:besthit_sum=477.79999999999995:bitscore_avg=162.83333333333334:bitscore_max=210.0:bitscore_min=123.0:bitscore_std=33.37913519950249:bitscore_sum=977.0:capture_class_counter=c__Alphaproteobacteria--25||c__Bacteroidia--3||c__Gammaproteobacteria--28||c__Gemmatimonadetes--1||c__Halobacteria--3||c__UBA4802--3:capture_domain_counter=d__Archaea--3||d__Bacteria--60:capture_family_counter=f__Alcanivoracaceae--1||f__Burkholderiaceae--19||f__CAJPTX01--3||f__Enterobacteriaceae--4||f__Haloferacaceae--3||f__Halomonadaceae--1||f__Magnetospirillaceae--1||f__Maricaulaceae--4||f__Oceanibaculaceae--3||f__Pseudomonadaceae--2||f__Sphingomonadaceae--17||f__Steroidobacteraceae--1||f__UBA5550--3||f__UBA6960--1:capture_genus_counter=g__13-2-20CM-66-19--1||g__Alcanivorax--1||g__Aquabacterium_A--5||g__Bacteroides_D--3||g__Burkholderia--1||g__Caballeronia--1||g__Halorubrum--3||g__JACQVF01--1||g__JAFGJK01--3||g__Kosakonia--3||g__Magnetospirillum--1||g__Marinicauda--4||g__Massilia--1||g__Novosphingobium--1||g__Oceanibaculum--3||g__Paraburkholderia--9||g__Pseudomonas_A--2||g__QZKY01--1||g__Ralstonia--1||g__Salinicola--1||g__Siccibacter--1||g__Sphingomonas--16:capture_order_counter=o__Bacteroidales--3||o__Burkholderiales--19||o__Caulobacterales--4||o__Enterobacterales--4||o__Halobacteriales--3||o__Longimicrobiales--1||o__Oceanibaculales--3||o__Pseudomonadales--4||o__Rhodospirillales--1||o__Sphingomonadales--17||o__Steroidobacterales--1||o__UBA4802--3:capture_phylum_counter=p__Bacteroidota--3||p__Gemmatimonadota--1||p__Halobacteriota--3||p__Proteobacteria--53||p__Spirochaetota--3:capture_species_counter=s__13-2-20CM-66-19 sp005878095--1||s__Alcanivorax sp009711585--1||s__Aquabacterium_A sp016213205--5||s__Bacteroides_D sp002749065--3||s__Burkholderia arboris--1||s__Caballeronia peredens--1||s__Halorubrum sp003721435--1||s__Halorubrum trapanicum_A--2||s__JACQVF01 sp016209885--1||s__JAFGJK01 sp016929135--3||s__Kosakonia sp002886105--3||s__Magnetospirillum sp001898825--1||s__Marinicauda algicola--4||s__Massilia sp003520365--1||s__Novosphingobium sp000272475--1||s__Oceanibaculum nanhaiense--3||s__Paraburkholderia acidisoli--2||s__Paraburkholderia heleia--3||s__Paraburkholderia sp017104715--3||s__Paraburkholderia ultramafica--1||s__Pseudomonas_A sp003488145--2||s__QZKY01 sp018261755--1||s__Ralstonia sp007997035--1||s__Salinicola halophilus--1||s__Siccibacter colletis--1||s__Sphingomonas kyeonggiensis_A--6||s__Sphingomonas sp001428865--4||s__Sphingomonas sp003096895--1||s__Sphingomonas sp013416555--1||s__Sphingomonas sp014334115--2||s__Sphingomonas sp903884945--1||s__Sphingomonas trueperi_A--1:evalue_avg=7.200401666802167e-37:evalue_max=4.32e-36:evalue_min=2.11e-70:evalue_std=1.7636129398642866e-36:evalue_sum=4.3202410000813004e-36:gapopen_avg=1.3333333333333333:gapopen_max=3.0:gapopen_min=0.0:gapopen_std=1.2110601416389968:gapopen_sum=8.0:gtdb_class_counter=c__Desulfovibrionia--1:gtdb_domain_counter=d__Bacteria--1:gtdb_family_counter=f__Desulfovibrionaceae--1:gtdb_genus_counter=g__Oleidesulfovibrio--1:gtdb_order_counter=o__Desulfovibrionales--1:gtdb_phylum_counter=p__Desulfobacterota_I--1:gtdb_species_counter=s__Oleidesulfovibrio alaskensis--1:heptad_counter=MCP-40H--56||MCP-44H--6||MCP-52H--1:lbd_counter=:lca_tree=s__Oleidesulfovibrio alaskensis:length_avg=128.33333333333334:length_max=156.0:length_min=95.0:length_std=21.814368353602784:length_sum=770.0:mismatch_avg=25.666666666666668:mismatch_max=64.0:mismatch_min=0.0:mismatch_std=23.096897338531566:mismatch_sum=154.0:name=N215044:qcovhsp_avg=98.96666666666668:qcovhsp_max=100.0:qcovhsp_min=95.2:qcovhsp_std=1.9283844706558553:qcovhsp_sum=593.8000000000001:qend_avg=128.5:qend_max=156.0:qend_min=95.0:qend_std=21.547621678505497:qend_sum=771.0:qstart_avg=2.3333333333333335:qstart_max=7.0:qstart_min=1.0:qstart_std=2.422120283277993:qstart_sum=14.0:ref_name_counter=GB_GCA_013141495.1_protein.faa_JABFQV010000008.1_365@PF00015_full_PFAM.378.571--1||GB_GCA_019247195.1_protein.faa_JAFAPI010000252.1_2@PF00015_full_PFAM.446.620--1||GB_GCA_902826225.1_protein.faa_CADEED010000047.1_14@PF00015_full_PFAM.222.404--3||RS_GCF_019139815.1_protein.faa_NZ_CP077079.1_5293@PF00015_full_PFAM.463.656--1:scovhsp_avg=69.08333333333333:scovhsp_max=89.1:scovhsp_min=52.2:scovhsp_std=13.572091462507412:scovhsp_sum=414.49999999999994:send_avg=144.0:send_max=179.0:send_min=114.0:send_std=26.153393661244042:send_sum=864.0:sstart_avg=18.166666666666668:sstart_max=56.0:sstart_min=1.0:sstart_std=19.589963416675044:sstart_sum=109.0],(f880b49f-9e5c-4d16-99db-40d820121714_2@MCPsignal.765.859:5e-09[&&NHX:Sample=rhizpot3:Type=capture:capture_class=c__Bacilli:capture_domain=d__Bacteria:capture_family=f__DSM-1321:capture_genus=g__Peribacillus:capture_order=o__Bacillales_B:capture_phylum=p__Firmicutes:capture_species=s__Peribacillus sp002863565:heptad=MCP-40H],((4132a7a2-6262-474d-9e95-1d405abd8768_2@MCPsignal.455.580:0.00631288[&&NHX:Sample=rhizpot3:Type=capture:besthit=82.4:bitscore=180.0:capture_class=c__Alphaproteobacteria:capture_domain=d__Bacteria:capture_family=f__Sphingomonadaceae:capture_genus=g__Sphingomonas:capture_order=o__Sphingomonadales:capture_phylum=p__Proteobacteria:capture_species=s__Sphingomonas sp003096895:evalue=1.67e-58:gapopen=0.0:heptad=MCP-40H:length=119.0:mismatch=21.0:qcovhsp=95.2:qend=125.0:qstart=7.0:ref_name=RS_GCF_019139815.1_protein.faa_NZ_CP077079.1_5293@PF00015_full_PFAM.463.656:scovhsp=61.7:send=119.0:sstart=1.0],(((((120d80b7-dea5-43ec-ba14-3d34f96edf19_6@MCPsignal.67.176:0.00839382[&&NHX:Sample=rhiztom1:Type=capture:besthit=100.0:bitscore=190.0:capture_class=c__Alphaproteobacteria:capture_domain=d__Bacteria:capture_family=f__Sphingomonadaceae:capture_genus=g__Sphingomonas:capture_order=o__Sphingomonadales:capture_phylum=p__Proteobacteria:capture_species=s__Sphingomonas sp013416555:evalue=9.79e-63:gapopen=0.0:heptad=MCP-40H:length=108.0:mismatch=0.0:qcovhsp=99.1:qend=108.0:qstart=1.0:ref_name=GB_GCA_902826225.1_protein.faa_CADEED010000047.1_14@PF00015_full_PFAM.222.404:scovhsp=59.3:send=120.0:sstart=13.0],15d6faf6-1bba-4bf6-ba27-859f9ce3d56a_6@MCPsignal.68.188:5e-09[&&NHX:Sample=rhiztom1:Type=capture:besthit=82.5:bitscore=173.0:capture_class=c__Alphaproteobacteria:capture_domain=d__Bacteria:capture_family=f__Sphingomonadaceae:capture_genus=g__Sphingomonas:capture_order=o__Sphingomonadales:capture_phylum=p__Proteobacteria:capture_species=s__Sphingomonas sp013416555:evalue=1.06e-55:gapopen=0.0:heptad=MCP-40H:length=114.0:mismatch=20.0:qcovhsp=95.0:qend=120.0:qstart=7.0:ref_name=RS_GCF_019139815.1_protein.faa_NZ_CP077079.1_5293@PF00015_full_PFAM.463.656:scovhsp=59.1:send=114.0:sstart=1.0])0:5e-09[&&NHX:Sample_counter=rhiztom1--2:Type_counter=capture--2:besthit_avg=91.25:besthit_max=100.0:besthit_min=82.5:besthit_std=12.374368670764582:besthit_sum=182.5:bitscore_avg=181.5:bitscore_max=190.0:bitscore_min=173.0:bitscore_std=12.020815280171307:bitscore_sum=363.0:capture_class_counter=c__Alphaproteobacteria--2:capture_domain_counter=d__Bacteria--2:capture_family_counter=f__Sphingomonadaceae--2:capture_genus_counter=g__Sphingomonas--2:capture_order_counter=o__Sphingomonadales--2:capture_phylum_counter=p__Proteobacteria--2:capture_species_counter=s__Sphingomonas sp013416555--2:evalue_avg=5.3000004895e-56:evalue_max=1.06e-55:evalue_min=9.79e-63:evalue_std=7.4953311883198645e-56:evalue_sum=1.0600000979e-55:gapopen_avg=0.0:gapopen_max=0.0:gapopen_min=0.0:gapopen_std=0.0:gapopen_sum=0.0:gtdb_class_counter=:gtdb_domain_counter=:gtdb_family_counter=:gtdb_genus_counter=:gtdb_order_counter=:gtdb_phylum_counter=:gtdb_species_counter=:heptad_counter=MCP-40H--2:lbd_counter=:length_avg=111.0:length_max=114.0:length_min=108.0:length_std=4.242640687119285:length_sum=222.0:mismatch_avg=10.0:mismatch_max=20.0:mismatch_min=0.0:mismatch_std=14.142135623730951:mismatch_sum=20.0:name=N215049:qcovhsp_avg=97.05:qcovhsp_max=99.1:qcovhsp_min=95.0:qcovhsp_std=2.899137802864841:qcovhsp_sum=194.1:qend_avg=114.0:qend_max=120.0:qend_min=108.0:qend_std=8.48528137423857:qend_sum=228.0:qstart_avg=4.0:qstart_max=7.0:qstart_min=1.0:qstart_std=4.242640687119285:qstart_sum=8.0:ref_name_counter=GB_GCA_902826225.1_protein.faa_CADEED010000047.1_14@PF00015_full_PFAM.222.404--1||RS_GCF_019139815.1_protein.faa_NZ_CP077079.1_5293@PF00015_full_PFAM.463.656--1:scovhsp_avg=59.2:scovhsp_max=59.3:scovhsp_min=59.1:scovhsp_std=0.1414213562373065:scovhsp_sum=118.4:send_avg=117.0:send_max=120.0:send_min=114.0:send_std=4.242640687119285:send_sum=234.0:sstart_avg=7.0:sstart_max=13.0:sstart_min=1.0:sstart_std=8.48528137423857:sstart_sum=14.0],(((((d7702354-6e1c-5470-90db-f26348d9a063_6@MCPsignal.28.132:0.00835584[&&NHX:Sample=rhizpot3:Type=capture:capture_class=c__Alphaproteobacteria:capture_domain=d__Bacteria:capture_family=f__Sphingomonadaceae:capture_genus=g__Sphingomonas:capture_order=o__Sphingomonadales:capture_phylum=p__Proteobacteria:capture_species=s__Sphingomonas kyeonggiensis_A:heptad=MCP-40H],(8ee23ae4-ed9b-42ef-b006-91a3c4df8532_2@MCPsignal.178.318:5e-09[&&NHX:Sample=rhizpot1:Type=capture:capture_class=c__Alphaproteobacteria:capture_domain=d__Bacteria:capture_family=f__Sphingomonadaceae:capture_genus=g__Sphingomonas:capture_order=o__Sphingomonadales:capture_phylum=p__Proteobacteria:capture_species=s__Sphingomonas kyeonggiensis:heptad=MCP-40H],fb0db45c-7797-426f-9187-9b6e566953cf_2@MCPsignal.26.151:0.00639142[&&NHX:Sample=rhizpot1:Type=capture:capture_class=c__Gammaproteobacteria:capture_domain=d__Bacteria:capture_family=f__Enterobacteriaceae:capture_genus=g__Pectobacterium:capture_order=o__Enterobacterales:capture_phylum=p__Proteobacteria:capture_species=s__Pectobacterium aquaticum:heptad=MCP-40H])0.858:0.0328842[&&NHX:Sample_counter=rhizpot1--2:Type_counter=capture--2:capture_class_counter=c__Alphaproteobacteria--1||c__Gammaproteobacteria--1:capture_domain_counter=d__Bacteria--2:capture_family_counter=f__Enterobacteriaceae--1||f__Sphingomonadaceae--1:capture_genus_counter=g__Pectobacterium--1||g__Sphingomonas--1:capture_order_counter=o__Enterobacterales--1||o__Sphingomonadales--1:capture_phylum_counter=p__Proteobacteria--2:capture_species_counter=s__Pectobacterium aquaticum--1||s__Sphingomonas kyeonggiensis--1:gtdb_class_counter=:gtdb_domain_counter=:gtdb_family_counter=:gtdb_genus_counter=:gtdb_order_counter=:gtdb_phylum_counter=:gtdb_species_counter=:heptad_counter=MCP-40H--2:lbd_counter=:name=N215053:ref_name_counter=])0:5e-09[&&NHX:Sample_counter=rhizpot1--2||rhizpot3--1:Type_counter=capture--3:capture_class_counter=c__Alphaproteobacteria--2||c__Gammaproteobacteria--1:capture_domain_counter=d__Bacteria--3:capture_family_counter=f__Enterobacteriaceae--1||f__Sphingomonadaceae--2:capture_genus_counter=g__Pectobacterium--1||g__Sphingomonas--2:capture_order_counter=o__Enterobacterales--1||o__Sphingomonadales--2:capture_phylum_counter=p__Proteobacteria--3:capture_species_counter=s__Pectobacterium aquaticum--1||s__Sphingomonas kyeonggiensis--1||s__Sphingomonas kyeonggiensis_A--1:gtdb_class_counter=:gtdb_domain_counter=:gtdb_family_counter=:gtdb_genus_counter=:gtdb_order_counter=:gtdb_phylum_counter=:gtdb_species_counter=:heptad_counter=MCP-40H--3:lbd_counter=:name=N215054:ref_name_counter=],fc8a0527-939f-5353-945d-254c73996667_1@MCPsignal.26.135:5e-09[&&NHX:Sample=rhizpot1:Type=capture:capture_class=c__Gammaproteobacteria:capture_domain=d__Bacteria:capture_family=f__Pseudomonadaceae:capture_genus=g__Pseudomonas_E:capture_order=o__Pseudomonadales:capture_phylum=p__Proteobacteria:capture_species=s__Pseudomonas_E graminis_C:heptad=MCP-40H])0.924:0.03263[&&NHX:Sample_counter=rhizpot1--3||rhizpot3--1:Type_counter=capture--4:capture_class_counter=c__Alphaproteobacteria--2||c__Gammaproteobacteria--2:capture_domain_counter=d__Bacteria--4:capture_family_counter=f__Enterobacteriaceae--1||f__Pseudomonadaceae--1||f__Sphingomonadaceae--2:capture_genus_counter=g__Pectobacterium--1||g__Pseudomonas_E--1||g__Sphingomonas--2:capture_order_counter=o__Enterobacterales--1||o__Pseudomonadales--1||o__Sphingomonadales--2:capture_phylum_counter=p__Proteobacteria--4:capture_species_counter=s__Pectobacterium aquaticum--1||s__Pseudomonas_E graminis_C--1||s__Sphingomonas kyeonggiensis--1||s__Sphingomonas kyeonggiensis_A--1:gtdb_class_counter=:gtdb_domain_counter=:gtdb_family_counter=:gtdb_genus_counter=:gtdb_order_counter=:gtdb_phylum_counter=:gtdb_species_counter=:heptad_counter=MCP-40H--4:lbd_counter=:name=N215056:ref_name_counter=],(4cb370a8-c68e-473c-8776-315c5d67e3c1_2@MCPsignal.608.692:0.00914627[&&NHX:Sample=rhiztom1:Type=capture:capture_class=c__Bacteroidia:capture_domain=d__Bacteria:capture_family=f__CAJPTX01:capture_genus=g__Bacteroides_D:capture_order=o__Bacteroidales:capture_phylum=p__Bacteroidota:capture_species=s__Bacteroides_D sp002749065:heptad=MCP-40H],((ffc03ec5-14b0-497d-9d12-e010b25dceaa_5@MCPsignal.314.424:1.8e-08[&&NHX:Sample=rhizpot3:Type=capture:besthit=94.4:bitscore=169.0:capture_class=c__Alphaproteobacteria:capture_domain=d__Bacteria:capture_family=f__Rhizobiaceae:capture_genus=g__Gellertiella:capture_order=o__Rhizobiales:capture_phylum=p__Proteobacteria:capture_species=s__Gellertiella hungarica:evalue=1.17e-54:gapopen=1.0:heptad=MCP-40H:length=108.0:mismatch=5.0:qcovhsp=97.3:qend=107.0:qstart=1.0:ref_name=GB_GCA_902826225.1_protein.faa_CADEED010000047.1_14@PF00015_full_PFAM.222.404:scovhsp=59.3:send=153.0:sstart=46.0],0e9d730c-7d17-40dc-8577-8564a3673445_2@MCPsignal.324.392:0.319529[&&NHX:Sample=rhiztom3:Type=capture:capture_class=c__Alphaproteobacteria:capture_domain=d__Bacteria:capture_family=f__Sphingomonadaceae:capture_genus=g__Tsuneonella:capture_order=o__Sphingomonadales:capture_phylum=p__Proteobacteria:capture_species=s__Tsuneonella troitsensis:heptad=MCP-40H])0.31:0.0353816[&&NHX:Sample_counter=rhizpot3--1||rhiztom3--1:Type_counter=capture--2:besthit_avg=94.4:besthit_max=94.4:besthit_min=94.4:besthit_std=0:besthit_sum=94.4:bitscore_avg=169.0:bitscore_max=169.0:bitscore_min=169.0:bitscore_std=0:bitscore_sum=169.0:capture_class_counter=c__Alphaproteobacteria--2:capture_domain_counter=d__Bacteria--2:capture_family_counter=f__Rhizobiaceae--1||f__Sphingomonadaceae--1:capture_genus_counter=g__Gellertiella--1||g__Tsuneonella--1:capture_order_counter=o__Rhizobiales--1||o__Sphingomonadales--1:capture_phylum_counter=p__Proteobacteria--2:capture_species_counter=s__Gellertiella hungarica--1||s__Tsuneonella troitsensis--1:evalue_avg=1.17e-54:evalue_max=1.17e-54:evalue_min=1.17e-54:evalue_std=0:evalue_sum=1.17e-54:gapopen_avg=1.0:gapopen_max=1.0:gapopen_min=1.0:gapopen_std=0:gapopen_sum=1.0:gtdb_class_counter=:gtdb_domain_counter=:gtdb_family_counter=:gtdb_genus_counter=:gtdb_order_counter=:gtdb_phylum_counter=:gtdb_species_counter=:heptad_counter=MCP-40H--2:lbd_counter=:length_avg=108.0:length_max=108.0:length_min=108.0:length_std=0:length_sum=108.0:mismatch_avg=5.0:mismatch_max=5.0:mismatch_min=5.0:mismatch_std=0:mismatch_sum=5.0:name=N215060:qcovhsp_avg=97.3:qcovhsp_max=97.3:qcovhsp_min=97.3:qcovhsp_std=0:qcovhsp_sum=97.3:qend_avg=107.0:qend_max=107.0:qend_min=107.0:qend_std=0:qend_sum=107.0:qstart_avg=1.0:qstart_max=1.0:qstart_min=1.0:qstart_std=0:qstart_sum=1.0:ref_name_counter=GB_GCA_902826225.1_protein.faa_CADEED010000047.1_14@PF00015_full_PFAM.222.404--1:scovhsp_avg=59.3:scovhsp_max=59.3:scovhsp_min=59.3:scovhsp_std=0:scovhsp_sum=59.3:send_avg=153.0:send_max=153.0:send_min=153.0:send_std=0:send_sum=153.0:sstart_avg=46.0:sstart_max=46.0:sstart_min=46.0:sstart_std=0:sstart_sum=46.0],edb36146-ac2d-4c97-82ce-e073446da956_1@MCPsignal.138.225:5e-09[&&NHX:Sample=rhizpot1:Type=capture:capture_class=c__Gammaproteobacteria:capture_domain=d__Bacteria:capture_family=f__Burkholderiaceae:capture_genus=g__Acidovorax:capture_order=o__Burkholderiales:capture_phylum=p__Proteobacteria:capture_species=s__Acidovorax delafieldii:heptad=MCP-40H])0:5e-09[&&NHX:Sample_counter=rhizpot1--1||rhizpot3--1||rhiztom3--1:Type_counter=capture--3:besthit_avg=94.4:besthit_max=94.4:besthit_min=94.4:besthit_std=0:besthit_sum=94.4:bitscore_avg=169.0:bitscore_max=169.0:bitscore_min=169.0:bitscore_std=0:bitscore_sum=169.0:capture_class_counter=c__Alphaproteobacteria--2||c__Gammaproteobacteria--1:capture_domain_counter=d__Bacteria--3:capture_family_counter=f__Burkholderiaceae--1||f__Rhizobiaceae--1||f__Sphingomonadaceae--1:capture_genus_counter=g__Acidovorax--1||g__Gellertiella--1||g__Tsuneonella--1:capture_order_counter=o__Burkholderiales--1||o__Rhizobiales--1||o__Sphingomonadales--1:capture_phylum_counter=p__Proteobacteria--3:capture_species_counter=s__Acidovorax delafieldii--1||s__Gellertiella hungarica--1||s__Tsuneonella troitsensis--1:evalue_avg=1.17e-54:evalue_max=1.17e-54:evalue_min=1.17e-54:evalue_std=0:evalue_sum=1.17e-54:gapopen_avg=1.0:gapopen_max=1.0:gapopen_min=1.0:gapopen_std=0:gapopen_sum=1.0:gtdb_class_counter=:gtdb_domain_counter=:gtdb_family_counter=:gtdb_genus_counter=:gtdb_order_counter=:gtdb_phylum_counter=:gtdb_species_counter=:heptad_counter=MCP-40H--3:lbd_counter=:length_avg=108.0:length_max=108.0:length_min=108.0:length_std=0:length_sum=108.0:mismatch_avg=5.0:mismatch_max=5.0:mismatch_min=5.0:mismatch_std=0:mismatch_sum=5.0:name=N215062:qcovhsp_avg=97.3:qcovhsp_max=97.3:qcovhsp_min=97.3:qcovhsp_std=0:qcovhsp_sum=97.3:qend_avg=107.0:qend_max=107.0:qend_min=107.0:qend_std=0:qend_sum=107.0:qstart_avg=1.0:qstart_max=1.0:qstart_min=1.0:qstart_std=0:qstart_sum=1.0:ref_name_counter=GB_GCA_902826225.1_protein.faa_CADEED010000047.1_14@PF00015_full_PFAM.222.404--1:scovhsp_avg=59.3:scovhsp_max=59.3:scovhsp_min=59.3:scovhsp_std=0:scovhsp_sum=59.3:send_avg=153.0:send_max=153.0:send_min=153.0:send_std=0:send_sum=153.0:sstart_avg=46.0:sstart_max=46.0:sstart_min=46.0:sstart_std=0:sstart_sum=46.0])0.852:0.00965573[&&NHX:Sample_counter=rhizpot1--1||rhizpot3--1||rhiztom1--1||rhiztom3--1:Type_counter=capture--4:besthit_avg=94.4:besthit_max=94.4:besthit_min=94.4:besthit_std=0:besthit_sum=94.4:bitscore_avg=169.0:bitscore_max=169.0:bitscore_min=169.0:bitscore_std=0:bitscore_sum=169.0:capture_class_counter=c__Alphaproteobacteria--2||c__Bacteroidia--1||c__Gammaproteobacteria--1:capture_domain_counter=d__Bacteria--4:capture_family_counter=f__Burkholderiaceae--1||f__CAJPTX01--1||f__Rhizobiaceae--1||f__Sphingomonadaceae--1:capture_genus_counter=g__Acidovorax--1||g__Bacteroides_D--1||g__Gellertiella--1||g__Tsuneonella--1:capture_order_counter=o__Bacteroidales--1||o__Burkholderiales--1||o__Rhizobiales--1||o__Sphingomonadales--1:capture_phylum_counter=p__Bacteroidota--1||p__Proteobacteria--3:capture_species_counter=s__Acidovorax delafieldii--1||s__Bacteroides_D sp002749065--1||s__Gellertiella hungarica--1||s__Tsuneonella troitsensis--1:evalue_avg=1.17e-54:evalue_max=1.17e-54:evalue_min=1.17e-54:evalue_std=0:evalue_sum=1.17e-54:gapopen_avg=1.0:gapopen_max=1.0:gapopen_min=1.0:gapopen_std=0:gapopen_sum=1.0:gtdb_class_counter=:gtdb_domain_counter=:gtdb_family_counter=:gtdb_genus_counter=:gtdb_order_counter=:gtdb_phylum_counter=:gtdb_species_counter=:heptad_counter=MCP-40H--4:lbd_counter=:length_avg=108.0:length_max=108.0:length_min=108.0:length_std=0:length_sum=108.0:mismatch_avg=5.0:mismatch_max=5.0:mismatch_min=5.0:mismatch_std=0:mismatch_sum=5.0:name=N215063:qcovhsp_avg=97.3:qcovhsp_max=97.3:qcovhsp_min=97.3:qcovhsp_std=0:qcovhsp_sum=97.3:qend_avg=107.0:qend_max=107.0:qend_min=107.0:qend_std=0:qend_sum=107.0:qstart_avg=1.0:qstart_max=1.0:qstart_min=1.0:qstart_std=0:qstart_sum=1.0:ref_name_counter=GB_GCA_902826225.1_protein.faa_CADEED010000047.1_14@PF00015_full_PFAM.222.404--1:scovhsp_avg=59.3:scovhsp_max=59.3:scovhsp_min=59.3:scovhsp_std=0:scovhsp_sum=59.3:send_avg=153.0:send_max=153.0:send_min=153.0:send_std=0:send_sum=153.0:sstart_avg=46.0:sstart_max=46.0:sstart_min=46.0:sstart_std=0:sstart_sum=46.0])0:5e-09[&&NHX:Sample_counter=rhizpot1--4||rhizpot3--2||rhiztom1--1||rhiztom3--1:Type_counter=capture--8:besthit_avg=94.4:besthit_max=94.4:besthit_min=94.4:besthit_std=0:besthit_sum=94.4:bitscore_avg=169.0:bitscore_max=169.0:bitscore_min=169.0:bitscore_std=0:bitscore_sum=169.0:capture_class_counter=c__Alphaproteobacteria--4||c__Bacteroidia--1||c__Gammaproteobacteria--3:capture_domain_counter=d__Bacteria--8:capture_family_counter=f__Burkholderiaceae--1||f__CAJPTX01--1||f__Enterobacteriaceae--1||f__Pseudomonadaceae--1||f__Rhizobiaceae--1||f__Sphingomonadaceae--3:capture_genus_counter=g__Acidovorax--1||g__Bacteroides_D--1||g__Gellertiella--1||g__Pectobacterium--1||g__Pseudomonas_E--1||g__Sphingomonas--2||g__Tsuneonella--1:capture_order_counter=o__Bacteroidales--1||o__Burkholderiales--1||o__Enterobacterales--1||o__Pseudomonadales--1||o__Rhizobiales--1||o__Sphingomonadales--3:capture_phylum_counter=p__Bacteroidota--1||p__Proteobacteria--7:capture_species_counter=s__Acidovorax delafieldii--1||s__Bacteroides_D sp002749065--1||s__Gellertiella hungarica--1||s__Pectobacterium aquaticum--1||s__Pseudomonas_E graminis_C--1||s__Sphingomonas kyeonggiensis--1||s__Sphingomonas kyeonggiensis_A--1||s__Tsuneonella troitsensis--1:evalue_avg=1.17e-54:evalue_max=1.17e-54:evalue_min=1.17e-54:evalue_std=0:evalue_sum=1.17e-54:gapopen_avg=1.0:gapopen_max=1.0:gapopen_min=1.0:gapopen_std=0:gapopen_sum=1.0:gtdb_class_counter=:gtdb_domain_counter=:gtdb_family_counter=:gtdb_genus_counter=:gtdb_order_counter=:gtdb_phylum_counter=:gtdb_species_counter=:heptad_counter=MCP-40H--8:lbd_counter=:length_avg=108.0:length_max=108.0:length_min=108.0:length_std=0:length_sum=108.0:mismatch_avg=5.0:mismatch_max=5.0:mismatch_min=5.0:mismatch_std=0:mismatch_sum=5.0:name=N215064:qcovhsp_avg=97.3:qcovhsp_max=97.3:qcovhsp_min=97.3:qcovhsp_std=0:qcovhsp_sum=97.3:qend_avg=107.0:qend_max=107.0:qend_min=107.0:qend_std=0:qend_sum=107.0:qstart_avg=1.0:qstart_max=1.0:qstart_min=1.0:qstart_std=0:qstart_sum=1.0:ref_name_counter=GB_GCA_902826225.1_protein.faa_CADEED010000047.1_14@PF00015_full_PFAM.222.404--1:scovhsp_avg=59.3:scovhsp_max=59.3:scovhsp_min=59.3:scovhsp_std=0:scovhsp_sum=59.3:send_avg=153.0:send_max=153.0:send_min=153.0:send_std=0:send_sum=153.0:sstart_avg=46.0:sstart_max=46.0:sstart_min=46.0:sstart_std=0:sstart_sum=46.0],2f1efa9c-a387-4aa0-b4e1-ae6431c0a440_6@MCPsignal.282.378:5e-09[&&NHX:Sample=rhiztom2:Type=capture:capture_class=c__Alphaproteobacteria:capture_domain=d__Bacteria:capture_family=f__Sphingomonadaceae:capture_genus=g__Sphingomonas:capture_order=o__Sphingomonadales:capture_phylum=p__Proteobacteria:capture_species=s__Sphingomonas sp001428865:heptad=MCP-40H])0:5e-09[&&NHX:Sample_counter=rhizpot1--4||rhizpot3--2||rhiztom1--1||rhiztom2--1||rhiztom3--1:Type_counter=capture--9:besthit_avg=94.4:besthit_max=94.4:besthit_min=94.4:besthit_std=0:besthit_sum=94.4:bitscore_avg=169.0:bitscore_max=169.0:bitscore_min=169.0:bitscore_std=0:bitscore_sum=169.0:capture_class_counter=c__Alphaproteobacteria--5||c__Bacteroidia--1||c__Gammaproteobacteria--3:capture_domain_counter=d__Bacteria--9:capture_family_counter=f__Burkholderiaceae--1||f__CAJPTX01--1||f__Enterobacteriaceae--1||f__Pseudomonadaceae--1||f__Rhizobiaceae--1||f__Sphingomonadaceae--4:capture_genus_counter=g__Acidovorax--1||g__Bacteroides_D--1||g__Gellertiella--1||g__Pectobacterium--1||g__Pseudomonas_E--1||g__Sphingomonas--3||g__Tsuneonella--1:capture_order_counter=o__Bacteroidales--1||o__Burkholderiales--1||o__Enterobacterales--1||o__Pseudomonadales--1||o__Rhizobiales--1||o__Sphingomonadales--4:capture_phylum_counter=p__Bacteroidota--1||p__Proteobacteria--8:capture_species_counter=s__Acidovorax delafieldii--1||s__Bacteroides_D sp002749065--1||s__Gellertiella hungarica--1||s__Pectobacterium aquaticum--1||s__Pseudomonas_E graminis_C--1||s__Sphingomonas kyeonggiensis--1||s__Sphingomonas kyeonggiensis_A--1||s__Sphingomonas sp001428865--1||s__Tsuneonella troitsensis--1:evalue_avg=1.17e-54:evalue_max=1.17e-54:evalue_min=1.17e-54:evalue_std=0:evalue_sum=1.17e-54:gapopen_avg=1.0:gapopen_max=1.0:gapopen_min=1.0:gapopen_std=0:gapopen_sum=1.0:gtdb_class_counter=:gtdb_domain_counter=:gtdb_family_counter=:gtdb_genus_counter=:gtdb_order_counter=:gtdb_phylum_counter=:gtdb_species_counter=:heptad_counter=MCP-40H--9:lbd_counter=:length_avg=108.0:length_max=108.0:length_min=108.0:length_std=0:length_sum=108.0:mismatch_avg=5.0:mismatch_max=5.0:mismatch_min=5.0:mismatch_std=0:mismatch_sum=5.0:name=N215066:qcovhsp_avg=97.3:qcovhsp_max=97.3:qcovhsp_min=97.3:qcovhsp_std=0:qcovhsp_sum=97.3:qend_avg=107.0:qend_max=107.0:qend_min=107.0:qend_std=0:qend_sum=107.0:qstart_avg=1.0:qstart_max=1.0:qstart_min=1.0:qstart_std=0:qstart_sum=1.0:ref_name_counter=GB_GCA_902826225.1_protein.faa_CADEED010000047.1_14@PF00015_full_PFAM.222.404--1:scovhsp_avg=59.3:scovhsp_max=59.3:scovhsp_min=59.3:scovhsp_std=0:scovhsp_sum=59.3:send_avg=153.0:send_max=153.0:send_min=153.0:send_std=0:send_sum=153.0:sstart_avg=46.0:sstart_max=46.0:sstart_min=46.0:sstart_std=0:sstart_sum=46.0],(((8d3a55a7-9096-4c75-ab86-87f9a5eb9cf1_6@MCPsignal.190.329:0.0121063[&&NHX:Sample=rhizpot1:Type=capture:besthit=95.7:bitscore=232.0:capture_class=c__Gammaproteobacteria:capture_domain=d__Bacteria:capture_family=f__Enterobacteriaceae:capture_genus=g__Pectobacterium:capture_order=o__Enterobacterales:capture_phylum=p__Proteobacteria:capture_species=s__Pectobacterium punjabense:evalue=8.49e-79:gapopen=0.0:heptad=MCP-40H:length=138.0:mismatch=6.0:qcovhsp=99.3:qend=139.0:qstart=2.0:ref_name=GB_GCA_902826225.1_protein.faa_CADEED010000047.1_14@PF00015_full_PFAM.222.404:scovhsp=75.8:send=160.0:sstart=23.0],b4fcba81-88db-483d-bf53-9d593928e1c1_4@MCPsignal.413.524:5e-09[&&NHX:Sample=rhiztom3:Type=capture:besthit=99.1:bitscore=191.0:capture_class=c__Gammaproteobacteria:capture_domain=d__Bacteria:capture_family=f__Burkholderiaceae:capture_genus=g__UBA2334:capture_order=o__Burkholderiales:capture_phylum=p__Proteobacteria:capture_species=s__UBA2334 sp002344885:evalue=3.71e-63:gapopen=0.0:heptad=MCP-40H:length=109.0:mismatch=1.0:qcovhsp=98.2:qend=111.0:qstart=3.0:ref_name=GB_GCA_902826225.1_protein.faa_CADEED010000047.1_14@PF00015_full_PFAM.222.404:scovhsp=59.9:send=131.0:sstart=23.0])0.917:0.0182052[&&NHX:Sample_counter=rhizpot1--1||rhiztom3--1:Type_counter=capture--2:besthit_avg=97.4:besthit_max=99.1:besthit_min=95.7:besthit_std=2.4041630560342555:besthit_sum=194.8:bitscore_avg=211.5:bitscore_max=232.0:bitscore_min=191.0:bitscore_std=28.991378028648448:bitscore_sum=423.0:capture_class_counter=c__Gammaproteobacteria--2:capture_domain_counter=d__Bacteria--2:capture_family_counter=f__Burkholderiaceae--1||f__Enterobacteriaceae--1:capture_genus_counter=g__Pectobacterium--1||g__UBA2334--1:capture_order_counter=o__Burkholderiales--1||o__Enterobacterales--1:capture_phylum_counter=p__Proteobacteria--2:capture_species_counter=s__Pectobacterium punjabense--1||s__UBA2334 sp002344885--1:evalue_avg=1.8550000000000004e-63:evalue_max=3.71e-63:evalue_min=8.49e-79:evalue_std=2.6233661582020904e-63:evalue_sum=3.710000000000001e-63:gapopen_avg=0.0:gapopen_max=0.0:gapopen_min=0.0:gapopen_std=0.0:gapopen_sum=0.0:gtdb_class_counter=:gtdb_domain_counter=:gtdb_family_counter=:gtdb_genus_counter=:gtdb_order_counter=:gtdb_phylum_counter=:gtdb_species_counter=:heptad_counter=MCP-40H--2:lbd_counter=:length_avg=123.5:length_max=138.0:length_min=109.0:length_std=20.506096654409877:length_sum=247.0:mismatch_avg=3.5:mismatch_max=6.0:mismatch_min=1.0:mismatch_std=3.5355339059327378:mismatch_sum=7.0:name=N215069:qcovhsp_avg=98.75:qcovhsp_max=99.3:qcovhsp_min=98.2:qcovhsp_std=0.7778174593051983:qcovhsp_sum=197.5:qend_avg=125.0:qend_max=139.0:qend_min=111.0:qend_std=19.79898987322333:qend_sum=250.0:qstart_avg=2.5:qstart_max=3.0:qstart_min=2.0:qstart_std=0.7071067811865476:qstart_sum=5.0:ref_name_counter=GB_GCA_902826225.1_protein.faa_CADEED010000047.1_14@PF00015_full_PFAM.222.404--2:scovhsp_avg=67.85:scovhsp_max=75.8:scovhsp_min=59.9:scovhsp_std=11.242997820866105:scovhsp_sum=135.7:send_avg=145.5:send_max=160.0:send_min=131.0:send_std=20.506096654409877:send_sum=291.0:sstart_avg=23.0:sstart_max=23.0:sstart_min=23.0:sstart_std=0.0:sstart_sum=46.0],(da6d3937-670e-4442-bb0a-01a3d249820a_3@MCPsignal.65.204:0.0184098[&&NHX:Sample=rhizpot3:Type=capture:besthit=96.4:bitscore=236.0:capture_class=c__Gammaproteobacteria:capture_domain=d__Bacteria:capture_family=f__Burkholderiaceae:capture_genus=g__Paraburkholderia:capture_order=o__Burkholderiales:capture_phylum=p__Proteobacteria:capture_species=s__Paraburkholderia lacunae:evalue=2.55e-80:gapopen=0.0:heptad=MCP-40H:length=139.0:mismatch=5.0:qcovhsp=100.0:qend=139.0:qstart=1.0:ref_name=GB_GCA_902826225.1_protein.faa_CADEED010000047.1_14@PF00015_full_PFAM.222.404:scovhsp=76.4:send=160.0:sstart=22.0],(92c85d09-bdab-45fb-bdbf-cc93081c50c8_5@MCPsignal.76.212:0.0264043[&&NHX:Sample=rhizpot2:Type=capture:besthit=94.8:bitscore=216.0:capture_class=c__Gammaproteobacteria:capture_domain=d__Bacteria:capture_family=f__Cellvibrionaceae:capture_genus=g__Teredinibacter:capture_order=o__Pseudomonadales:capture_phylum=p__Proteobacteria:capture_species=s__Teredinibacter turnerae_B:evalue=9.25e-73:gapopen=1.0:heptad=MCP-40H:length=135.0:mismatch=6.0:qcovhsp=99.3:qend=136.0:qstart=2.0:ref_name=GB_GCA_902826225.1_protein.faa_CADEED010000047.1_14@PF00015_full_PFAM.222.404:scovhsp=73.6:send=160.0:sstart=27.0],b2e3cdc2-87d7-4108-9de6-e6d0eab22347_4@MCPsignal.94.227:5e-09[&&NHX:Sample=rhiztom1:Type=capture:capture_class=c__Alphaproteobacteria:capture_domain=d__Bacteria:capture_family=f__Sphingomonadaceae:capture_genus=g__Sphingomonas:capture_order=o__Sphingomonadales:capture_phylum=p__Proteobacteria:capture_species=s__Sphingomonas sp001428865:heptad=MCP-40H])0.573:0.0150937[&&NHX:Sample_counter=rhizpot2--1||rhiztom1--1:Type_counter=capture--2:besthit_avg=94.8:besthit_max=94.8:besthit_min=94.8:besthit_std=0:besthit_sum=94.8:bitscore_avg=216.0:bitscore_max=216.0:bitscore_min=216.0:bitscore_std=0:bitscore_sum=216.0:capture_class_counter=c__Alphaproteobacteria--1||c__Gammaproteobacteria--1:capture_domain_counter=d__Bacteria--2:capture_family_counter=f__Cellvibrionaceae--1||f__Sphingomonadaceae--1:capture_genus_counter=g__Sphingomonas--1||g__Teredinibacter--1:capture_order_counter=o__Pseudomonadales--1||o__Sphingomonadales--1:capture_phylum_counter=p__Proteobacteria--2:capture_species_counter=s__Sphingomonas sp001428865--1||s__Teredinibacter turnerae_B--1:evalue_avg=9.25e-73:evalue_max=9.25e-73:evalue_min=9.25e-73:evalue_std=0:evalue_sum=9.25e-73:gapopen_avg=1.0:gapopen_max=1.0:gapopen_min=1.0:gapopen_std=0:gapopen_sum=1.0:gtdb_class_counter=:gtdb_domain_counter=:gtdb_family_counter=:gtdb_genus_counter=:gtdb_order_counter=:gtdb_phylum_counter=:gtdb_species_counter=:heptad_counter=MCP-40H--2:lbd_counter=:length_avg=135.0:length_max=135.0:length_min=135.0:length_std=0:length_sum=135.0:mismatch_avg=6.0:mismatch_max=6.0:mismatch_min=6.0:mismatch_std=0:mismatch_sum=6.0:name=N215073:qcovhsp_avg=99.3:qcovhsp_max=99.3:qcovhsp_min=99.3:qcovhsp_std=0:qcovhsp_sum=99.3:qend_avg=136.0:qend_max=136.0:qend_min=136.0:qend_std=0:qend_sum=136.0:qstart_avg=2.0:qstart_max=2.0:qstart_min=2.0:qstart_std=0:qstart_sum=2.0:ref_name_counter=GB_GCA_902826225.1_protein.faa_CADEED010000047.1_14@PF00015_full_PFAM.222.404--1:scovhsp_avg=73.6:scovhsp_max=73.6:scovhsp_min=73.6:scovhsp_std=0:scovhsp_sum=73.6:send_avg=160.0:send_max=160.0:send_min=160.0:send_std=0:send_sum=160.0:sstart_avg=27.0:sstart_max=27.0:sstart_min=27.0:sstart_std=0:sstart_sum=27.0])0.211:0.00164948[&&NHX:Sample_counter=rhizpot2--1||rhizpot3--1||rhiztom1--1:Type_counter=capture--3:besthit_avg=95.6:besthit_max=96.4:besthit_min=94.8:besthit_std=1.131370849898482:besthit_sum=191.2:bitscore_avg=226.0:bitscore_max=236.0:bitscore_min=216.0:bitscore_std=14.142135623730951:bitscore_sum=452.0:capture_class_counter=c__Alphaproteobacteria--1||c__Gammaproteobacteria--2:capture_domain_counter=d__Bacteria--3:capture_family_counter=f__Burkholderiaceae--1||f__Cellvibrionaceae--1||f__Sphingomonadaceae--1:capture_genus_counter=g__Paraburkholderia--1||g__Sphingomonas--1||g__Teredinibacter--1:capture_order_counter=o__Burkholderiales--1||o__Pseudomonadales--1||o__Sphingomonadales--1:capture_phylum_counter=p__Proteobacteria--3:capture_species_counter=s__Paraburkholderia lacunae--1||s__Sphingomonas sp001428865--1||s__Teredinibacter turnerae_B--1:evalue_avg=4.6250001274999995e-73:evalue_max=9.25e-73:evalue_min=2.55e-80:evalue_std=6.540737545663335e-73:evalue_sum=9.250000254999999e-73:gapopen_avg=0.5:gapopen_max=1.0:gapopen_min=0.0:gapopen_std=0.7071067811865476:gapopen_sum=1.0:gtdb_class_counter=:gtdb_domain_counter=:gtdb_family_counter=:gtdb_genus_counter=:gtdb_order_counter=:gtdb_phylum_counter=:gtdb_species_counter=:heptad_counter=MCP-40H--3:lbd_counter=:length_avg=137.0:length_max=139.0:length_min=135.0:length_std=2.8284271247461903:length_sum=274.0:mismatch_avg=5.5:mismatch_max=6.0:mismatch_min=5.0:mismatch_std=0.7071067811865476:mismatch_sum=11.0:name=N215074:qcovhsp_avg=99.65:qcovhsp_max=100.0:qcovhsp_min=99.3:qcovhsp_std=0.4949747468305853:qcovhsp_sum=199.3:qend_avg=137.5:qend_max=139.0:qend_min=136.0:qend_std=2.1213203435596424:qend_sum=275.0:qstart_avg=1.5:qstart_max=2.0:qstart_min=1.0:qstart_std=0.7071067811865476:qstart_sum=3.0:ref_name_counter=GB_GCA_902826225.1_protein.faa_CADEED010000047.1_14@PF00015_full_PFAM.222.404--2:scovhsp_avg=75.0:scovhsp_max=76.4:scovhsp_min=73.6:scovhsp_std=1.9798989873223412:scovhsp_sum=150.0:send_avg=160.0:send_max=160.0:send_min=160.0:send_std=0.0:send_sum=320.0:sstart_avg=24.5:sstart_max=27.0:sstart_min=22.0:sstart_std=3.5355339059327378:sstart_sum=49.0])0.772:0.00845705[&&NHX:Sample_counter=rhizpot1--1||rhizpot2--1||rhizpot3--1||rhiztom1--1||rhiztom3--1:Type_counter=capture--5:besthit_avg=96.5:besthit_max=99.1:besthit_min=94.8:besthit_std=1.8529256146249704:besthit_sum=386.0:bitscore_avg=218.75:bitscore_max=236.0:bitscore_min=191.0:bitscore_std=20.41853732926692:bitscore_sum=875.0:capture_class_counter=c__Alphaproteobacteria--1||c__Gammaproteobacteria--4:capture_domain_counter=d__Bacteria--5:capture_family_counter=f__Burkholderiaceae--2||f__Cellvibrionaceae--1||f__Enterobacteriaceae--1||f__Sphingomonadaceae--1:capture_genus_counter=g__Paraburkholderia--1||g__Pectobacterium--1||g__Sphingomonas--1||g__Teredinibacter--1||g__UBA2334--1:capture_order_counter=o__Burkholderiales--2||o__Enterobacterales--1||o__Pseudomonadales--1||o__Sphingomonadales--1:capture_phylum_counter=p__Proteobacteria--5:capture_species_counter=s__Paraburkholderia lacunae--1||s__Pectobacterium punjabense--1||s__Sphingomonas sp001428865--1||s__Teredinibacter turnerae_B--1||s__UBA2334 sp002344885--1:evalue_avg=9.275000002312502e-64:evalue_max=3.71e-63:evalue_min=2.55e-80:evalue_std=1.8549999998458332e-63:evalue_sum=3.710000000925001e-63:gapopen_avg=0.25:gapopen_max=1.0:gapopen_min=0.0:gapopen_std=0.5:gapopen_sum=1.0:gtdb_class_counter=:gtdb_domain_counter=:gtdb_family_counter=:gtdb_genus_counter=:gtdb_order_counter=:gtdb_phylum_counter=:gtdb_species_counter=:heptad_counter=MCP-40H--5:lbd_counter=:length_avg=130.25:length_max=139.0:length_min=109.0:length_std=14.26826315054966:length_sum=521.0:mismatch_avg=4.5:mismatch_max=6.0:mismatch_min=1.0:mismatch_std=2.3804761428476167:mismatch_sum=18.0:name=N215075:qcovhsp_avg=99.2:qcovhsp_max=100.0:qcovhsp_min=98.2:qcovhsp_std=0.7438637868140451:qcovhsp_sum=396.8:qend_avg=131.25:qend_max=139.0:qend_min=111.0:qend_std=13.573871960498227:qend_sum=525.0:qstart_avg=2.0:qstart_max=3.0:qstart_min=1.0:qstart_std=0.816496580927726:qstart_sum=8.0:ref_name_counter=GB_GCA_902826225.1_protein.faa_CADEED010000047.1_14@PF00015_full_PFAM.222.404--4:scovhsp_avg=71.42500000000001:scovhsp_max=76.4:scovhsp_min=59.9:scovhsp_std=7.777049569084668:scovhsp_sum=285.70000000000005:send_avg=152.75:send_max=160.0:send_min=131.0:send_std=14.5:send_sum=611.0:sstart_avg=23.75:sstart_max=27.0:sstart_min=22.0:sstart_std=2.217355782608345:sstart_sum=95.0],(((1f6523de-e685-42db-b234-2948d0500561_4@MCPsignal.164.284:0.0314514[&&NHX:Sample=rhiztom3:Type=capture:besthit=94.1:bitscore=189.0:capture_class=c__Desulfobacteria:capture_domain=d__Bacteria:capture_family=f__Desulfatibacillaceae:capture_genus=g__JACRLG01:capture_order=o__Desulfobacterales:capture_phylum=p__Desulfobacterota:capture_species=s__JACRLG01 sp016235345:evalue=2.17e-62:gapopen=1.0:heptad=MCP-40H:length=119.0:mismatch=6.0:qcovhsp=99.2:qend=120.0:qstart=2.0:ref_name=GB_GCA_902826225.1_protein.faa_CADEED010000047.1_14@PF00015_full_PFAM.222.404:scovhsp=64.8:send=155.0:sstart=38.0],((4c8bb30a-760f-4164-837c-fa9b222522c7_3@MCPsignal.143.270:0[&&NHX:Sample=rhiztom1:Type=capture:capture_class=c__Alphaproteobacteria:capture_domain=d__Bacteria:capture_family=f__Sphingomonadaceae:capture_genus=g__Sphingomonas:capture_order=o__Sphingomonadales:capture_phylum=p__Proteobacteria:capture_species=s__Sphingomonas sp013416555:heptad=MCP-40H],376b5014-6240-4d36-8bca-d8825c3658b8_3@MCPsignal.296.423:0[&&NHX:Sample=rhiztom3:Type=capture:capture_class=c__Alphaproteobacteria:capture_domain=d__Bacteria:capture_family=f__Sphingomonadaceae:capture_genus=g__Sphingomonas:capture_order=o__Sphingomonadales:capture_phylum=p__Proteobacteria:capture_species=s__Sphingomonas sp013416555:heptad=MCP-40H]):5e-09[&&NHX:Sample_counter=rhiztom1--1||rhiztom3--1:Type_counter=capture--2:capture_class_counter=c__Alphaproteobacteria--2:capture_domain_counter=d__Bacteria--2:capture_family_counter=f__Sphingomonadaceae--2:capture_genus_counter=g__Sphingomonas--2:capture_order_counter=o__Sphingomonadales--2:capture_phylum_counter=p__Proteobacteria--2:capture_species_counter=s__Sphingomonas sp013416555--2:gtdb_class_counter=:gtdb_domain_counter=:gtdb_family_counter=:gtdb_genus_counter=:gtdb_order_counter=:gtdb_phylum_counter=:gtdb_species_counter=:heptad_counter=MCP-40H--2:lbd_counter=:name=N215079:ref_name_counter=],(((39e8ed9a-4b61-4bd0-8901-5b8c84bd8ce1_4@MCPsignal.88.211:0[&&NHX:Sample=rhizpot1:Type=capture:capture_class=c__Alphaproteobacteria:capture_domain=d__Bacteria:capture_family=f__Sphingomonadaceae:capture_genus=g__Sphingomonas:capture_order=o__Sphingomonadales:capture_phylum=p__Proteobacteria:capture_species=s__Sphingomonas populi:heptad=MCP-40H],f32cfcf0-9c2c-4fe7-a148-e477164ff916_6@MCPsignal.171.294:0[&&NHX:Sample=rhizpot2:Type=capture:capture_class=c__Spirochaetia:capture_domain=d__Bacteria:capture_family=f__UBA12059:capture_genus=g__UBA5200:capture_order=o__Treponematales:capture_phylum=p__Spirochaetota:capture_species=s__UBA5200 sp002412825:heptad=MCP-40H]):5e-09[&&NHX:Sample_counter=rhizpot1--1||rhizpot2--1:Type_counter=capture--2:capture_class_counter=c__Alphaproteobacteria--1||c__Spirochaetia--1:capture_domain_counter=d__Bacteria--2:capture_family_counter=f__Sphingomonadaceae--1||f__UBA12059--1:capture_genus_counter=g__Sphingomonas--1||g__UBA5200--1:capture_order_counter=o__Sphingomonadales--1||o__Treponematales--1:capture_phylum_counter=p__Proteobacteria--1||p__Spirochaetota--1:capture_species_counter=s__Sphingomonas populi--1||s__UBA5200 sp002412825--1:gtdb_class_counter=:gtdb_domain_counter=:gtdb_family_counter=:gtdb_genus_counter=:gtdb_order_counter=:gtdb_phylum_counter=:gtdb_species_counter=:heptad_counter=MCP-40H--2:lbd_counter=:name=N215082:ref_name_counter=],bb1ba658-066c-523f-aed8-b386b9f5e125_4@MCPsignal.102.222:0.00677398[&&NHX:Sample=rhiztom3:Type=capture:capture_class=c__Alphaproteobacteria:capture_domain=d__Bacteria:capture_family=f__Sphingomonadaceae:capture_genus=g__Sphingomonas:capture_order=o__Sphingomonadales:capture_phylum=p__Proteobacteria:capture_species=s__Sphingomonas sp001428865:heptad=MCP-40H])0:5e-09[&&NHX:Sample_counter=rhizpot1--1||rhizpot2--1||rhiztom3--1:Type_counter=capture--3:capture_class_counter=c__Alphaproteobacteria--2||c__Spirochaetia--1:capture_domain_counter=d__Bacteria--3:capture_family_counter=f__Sphingomonadaceae--2||f__UBA12059--1:capture_genus_counter=g__Sphingomonas--2||g__UBA5200--1:capture_order_counter=o__Sphingomonadales--2||o__Treponematales--1:capture_phylum_counter=p__Proteobacteria--2||p__Spirochaetota--1:capture_species_counter=s__Sphingomonas populi--1||s__Sphingomonas sp001428865--1||s__UBA5200 sp002412825--1:gtdb_class_counter=:gtdb_domain_counter=:gtdb_family_counter=:gtdb_genus_counter=:gtdb_order_counter=:gtdb_phylum_counter=:gtdb_species_counter=:heptad_counter=MCP-40H--3:lbd_counter=:name=N215084:ref_name_counter=],(6fdf4976-0512-45c9-8710-45c3d8e3fde0_3@MCPsignal.121.235:5e-09[&&NHX:Sample=rhiztom1:Type=capture:capture_class=c__Gammaproteobacteria:capture_domain=d__Bacteria:capture_family=f__Gallionellaceae:capture_genus=g__Sideroxydans:capture_order=o__Burkholderiales:capture_phylum=p__Proteobacteria:capture_species=s__Sideroxydans sp018820925:heptad=MCP-40H],5763d636-a1b6-41b5-aba4-7919792edaec_1@MCPsignal.35.164:0.00242377[&&NHX:Sample=rhiztom1:Type=capture:capture_class=c__Alphaproteobacteria:capture_domain=d__Bacteria:capture_family=f__Sphingomonadaceae:capture_genus=g__Sphingomonas:capture_order=o__Sphingomonadales:capture_phylum=p__Proteobacteria:capture_species=s__Sphingomonas sp013416555:heptad=MCP-40H])0:1.8e-08[&&NHX:Sample_counter=rhiztom1--2:Type_counter=capture--2:capture_class_counter=c__Alphaproteobacteria--1||c__Gammaproteobacteria--1:capture_domain_counter=d__Bacteria--2:capture_family_counter=f__Gallionellaceae--1||f__Sphingomonadaceae--1:capture_genus_counter=g__Sideroxydans--1||g__Sphingomonas--1:capture_order_counter=o__Burkholderiales--1||o__Sphingomonadales--1:capture_phylum_counter=p__Proteobacteria--2:capture_species_counter=s__Sideroxydans sp018820925--1||s__Sphingomonas sp013416555--1:gtdb_class_counter=:gtdb_domain_counter=:gtdb_family_counter=:gtdb_genus_counter=:gtdb_order_counter=:gtdb_phylum_counter=:gtdb_species_counter=:heptad_counter=MCP-40H--2:lbd_counter=:name=N215087:ref_name_counter=])0.378:1.8e-08[&&NHX:Sample_counter=rhizpot1--1||rhizpot2--1||rhiztom1--2||rhiztom3--1:Type_counter=capture--5:capture_class_counter=c__Alphaproteobacteria--3||c__Gammaproteobacteria--1||c__Spirochaetia--1:capture_domain_counter=d__Bacteria--5:capture_family_counter=f__Gallionellaceae--1||f__Sphingomonadaceae--3||f__UBA12059--1:capture_genus_counter=g__Sideroxydans--1||g__Sphingomonas--3||g__UBA5200--1:capture_order_counter=o__Burkholderiales--1||o__Sphingomonadales--3||o__Treponematales--1:capture_phylum_counter=p__Proteobacteria--4||p__Spirochaetota--1:capture_species_counter=s__Sideroxydans sp018820925--1||s__Sphingomonas populi--1||s__Sphingomonas sp001428865--1||s__Sphingomonas sp013416555--1||s__UBA5200 sp002412825--1:gtdb_class_counter=:gtdb_domain_counter=:gtdb_family_counter=:gtdb_genus_counter=:gtdb_order_counter=:gtdb_phylum_counter=:gtdb_species_counter=:heptad_counter=MCP-40H--5:lbd_counter=:name=N215088:ref_name_counter=])0.071:0.000742267[&&NHX:Sample_counter=rhizpot1--1||rhizpot2--1||rhiztom1--3||rhiztom3--2:Type_counter=capture--7:capture_class_counter=c__Alphaproteobacteria--5||c__Gammaproteobacteria--1||c__Spirochaetia--1:capture_domain_counter=d__Bacteria--7:capture_family_counter=f__Gallionellaceae--1||f__Sphingomonadaceae--5||f__UBA12059--1:capture_genus_counter=g__Sideroxydans--1||g__Sphingomonas--5||g__UBA5200--1:capture_order_counter=o__Burkholderiales--1||o__Sphingomonadales--5||o__Treponematales--1:capture_phylum_counter=p__Proteobacteria--6||p__Spirochaetota--1:capture_species_counter=s__Sideroxydans sp018820925--1||s__Sphingomonas populi--1||s__Sphingomonas sp001428865--1||s__Sphingomonas sp013416555--3||s__UBA5200 sp002412825--1:gtdb_class_counter=:gtdb_domain_counter=:gtdb_family_counter=:gtdb_genus_counter=:gtdb_order_counter=:gtdb_phylum_counter=:gtdb_species_counter=:heptad_counter=MCP-40H--7:lbd_counter=:name=N215089:ref_name_counter=])0.84:0.0103395[&&NHX:Sample_counter=rhizpot1--1||rhizpot2--1||rhiztom1--3||rhiztom3--3:Type_counter=capture--8:besthit_avg=94.1:besthit_max=94.1:besthit_min=94.1:besthit_std=0:besthit_sum=94.1:bitscore_avg=189.0:bitscore_max=189.0:bitscore_min=189.0:bitscore_std=0:bitscore_sum=189.0:capture_class_counter=c__Alphaproteobacteria--5||c__Desulfobacteria--1||c__Gammaproteobacteria--1||c__Spirochaetia--1:capture_domain_counter=d__Bacteria--8:capture_family_counter=f__Desulfatibacillaceae--1||f__Gallionellaceae--1||f__Sphingomonadaceae--5||f__UBA12059--1:capture_genus_counter=g__JACRLG01--1||g__Sideroxydans--1||g__Sphingomonas--5||g__UBA5200--1:capture_order_counter=o__Burkholderiales--1||o__Desulfobacterales--1||o__Sphingomonadales--5||o__Treponematales--1:capture_phylum_counter=p__Desulfobacterota--1||p__Proteobacteria--6||p__Spirochaetota--1:capture_species_counter=s__JACRLG01 sp016235345--1||s__Sideroxydans sp018820925--1||s__Sphingomonas populi--1||s__Sphingomonas sp001428865--1||s__Sphingomonas sp013416555--3||s__UBA5200 sp002412825--1:evalue_avg=2.17e-62:evalue_max=2.17e-62:evalue_min=2.17e-62:evalue_std=0:evalue_sum=2.17e-62:gapopen_avg=1.0:gapopen_max=1.0:gapopen_min=1.0:gapopen_std=0:gapopen_sum=1.0:gtdb_class_counter=:gtdb_domain_counter=:gtdb_family_counter=:gtdb_genus_counter=:gtdb_order_counter=:gtdb_phylum_counter=:gtdb_species_counter=:heptad_counter=MCP-40H--8:lbd_counter=:length_avg=119.0:length_max=119.0:length_min=119.0:length_std=0:length_sum=119.0:mismatch_avg=6.0:mismatch_max=6.0:mismatch_min=6.0:mismatch_std=0:mismatch_sum=6.0:name=N215090:qcovhsp_avg=99.2:qcovhsp_max=99.2:qcovhsp_min=99.2:qcovhsp_std=0:qcovhsp_sum=99.2:qend_avg=120.0:qend_max=120.0:qend_min=120.0:qend_std=0:qend_sum=120.0:qstart_avg=2.0:qstart_max=2.0:qstart_min=2.0:qstart_std=0:qstart_sum=2.0:ref_name_counter=GB_GCA_902826225.1_protein.faa_CADEED010000047.1_14@PF00015_full_PFAM.222.404--1:scovhsp_avg=64.8:scovhsp_max=64.8:scovhsp_min=64.8:scovhsp_std=0:scovhsp_sum=64.8:send_avg=155.0:send_max=155.0:send_min=155.0:send_std=0:send_sum=155.0:sstart_avg=38.0:sstart_max=38.0:sstart_min=38.0:sstart_std=0:sstart_sum=38.0],((8f943237-ad5e-4e27-9d6a-8ea187ccf9db_2@MCPsignal.24.174:0.0191796[&&NHX:Sample=rhiztom1:Type=capture:besthit=94.0:bitscore=244.0:capture_class=c__Alphaproteobacteria:capture_domain=d__Bacteria:capture_family=f__Sphingomonadaceae:capture_genus=g__Sphingomonas:capture_order=o__Sphingomonadales:capture_phylum=p__Proteobacteria:capture_species=s__Sphingomonas sp014334115:evalue=1.77e-83:gapopen=0.0:heptad=MCP-40H:length=150.0:mismatch=9.0:qcovhsp=100.0:qend=150.0:qstart=1.0:ref_name=GB_GCA_902826225.1_protein.faa_CADEED010000047.1_14@PF00015_full_PFAM.222.404:scovhsp=82.4:send=160.0:sstart=11.0],459bac01-8c5c-4808-b114-eabf421d5d01_6@MCPsignal.414.520:0.0328528[&&NHX:Sample=rhiztom1:Type=capture:besthit=97.1:bitscore=177.0:capture_class=c__Alphaproteobacteria:capture_domain=d__Bacteria:capture_family=f__Sphingomonadaceae:capture_genus=g__Sphingomonas:capture_order=o__Sphingomonadales:capture_phylum=p__Proteobacteria:capture_species=s__Sphingomonas sp013416555:evalue=1.29e-57:gapopen=0.0:heptad=MCP-40H:length=104.0:mismatch=3.0:qcovhsp=98.1:qend=104.0:qstart=1.0:ref_name=GB_GCA_902826225.1_protein.faa_CADEED010000047.1_14@PF00015_full_PFAM.222.404:scovhsp=57.1:send=141.0:sstart=38.0])0:1.8e-08[&&NHX:Sample_counter=rhiztom1--2:Type_counter=capture--2:besthit_avg=95.55:besthit_max=97.1:besthit_min=94.0:besthit_std=2.192031021678293:besthit_sum=191.1:bitscore_avg=210.5:bitscore_max=244.0:bitscore_min=177.0:bitscore_std=47.37615433949868:bitscore_sum=421.0:capture_class_counter=c__Alphaproteobacteria--2:capture_domain_counter=d__Bacteria--2:capture_family_counter=f__Sphingomonadaceae--2:capture_genus_counter=g__Sphingomonas--2:capture_order_counter=o__Sphingomonadales--2:capture_phylum_counter=p__Proteobacteria--2:capture_species_counter=s__Sphingomonas sp013416555--1||s__Sphingomonas sp014334115--1:evalue_avg=6.45e-58:evalue_max=1.29e-57:evalue_min=1.77e-83:evalue_std=9.121677477306464e-58:evalue_sum=1.29e-57:gapopen_avg=0.0:gapopen_max=0.0:gapopen_min=0.0:gapopen_std=0.0:gapopen_sum=0.0:gtdb_class_counter=:gtdb_domain_counter=:gtdb_family_counter=:gtdb_genus_counter=:gtdb_order_counter=:gtdb_phylum_counter=:gtdb_species_counter=:heptad_counter=MCP-40H--2:lbd_counter=:length_avg=127.0:length_max=150.0:length_min=104.0:length_std=32.526911934581186:length_sum=254.0:mismatch_avg=6.0:mismatch_max=9.0:mismatch_min=3.0:mismatch_std=4.242640687119285:mismatch_sum=12.0:name=N215093:qcovhsp_avg=99.05:qcovhsp_max=100.0:qcovhsp_min=98.1:qcovhsp_std=1.3435028842544443:qcovhsp_sum=198.1:qend_avg=127.0:qend_max=150.0:qend_min=104.0:qend_std=32.526911934581186:qend_sum=254.0:qstart_avg=1.0:qstart_max=1.0:qstart_min=1.0:qstart_std=0.0:qstart_sum=2.0:ref_name_counter=GB_GCA_902826225.1_protein.faa_CADEED010000047.1_14@PF00015_full_PFAM.222.404--2:scovhsp_avg=69.75:scovhsp_max=82.4:scovhsp_min=57.1:scovhsp_std=17.889801564019656:scovhsp_sum=139.5:send_avg=150.5:send_max=160.0:send_min=141.0:send_std=13.435028842544403:send_sum=301.0:sstart_avg=24.5:sstart_max=38.0:sstart_min=11.0:sstart_std=19.091883092036785:sstart_sum=49.0],((58061ea9-725d-48e1-bd48-fa1ad11bf49d_4@MCPsignal.247.350:7e-09[&&NHX:Sample=rhiztom1:Type=capture:besthit=99.0:bitscore=178.0:capture_class=c__Desulfobacteria:capture_domain=d__Bacteria:capture_family=f__Desulfatibacillaceae:capture_genus=g__JACRLG01:capture_order=o__Desulfobacterales:capture_phylum=p__Desulfobacterota:capture_species=s__JACRLG01 sp016235345:evalue=3.98e-58:gapopen=0.0:heptad=MCP-40H:length=103.0:mismatch=1.0:qcovhsp=100.0:qend=103.0:qstart=1.0:ref_name=GB_GCA_902826225.1_protein.faa_CADEED010000047.1_14@PF00015_full_PFAM.222.404:scovhsp=56.6:send=138.0:sstart=36.0],ae8b2799-a21d-4f54-96d5-352455167097_2@MCPsignal.120.205:0.191586[&&NHX:Sample=rhiztom1:Type=capture:capture_class=c__Gammaproteobacteria:capture_domain=d__Bacteria:capture_family=f__Burkholderiaceae:capture_genus=g__Acidovorax:capture_order=o__Burkholderiales:capture_phylum=p__Proteobacteria:capture_species=s__Acidovorax sp001464865:heptad=MCP-40H])0.523:0.00890283[&&NHX:Sample_counter=rhiztom1--2:Type_counter=capture--2:besthit_avg=99.0:besthit_max=99.0:besthit_min=99.0:besthit_std=0:besthit_sum=99.0:bitscore_avg=178.0:bitscore_max=178.0:bitscore_min=178.0:bitscore_std=0:bitscore_sum=178.0:capture_class_counter=c__Desulfobacteria--1||c__Gammaproteobacteria--1:capture_domain_counter=d__Bacteria--2:capture_family_counter=f__Burkholderiaceae--1||f__Desulfatibacillaceae--1:capture_genus_counter=g__Acidovorax--1||g__JACRLG01--1:capture_order_counter=o__Burkholderiales--1||o__Desulfobacterales--1:capture_phylum_counter=p__Desulfobacterota--1||p__Proteobacteria--1:capture_species_counter=s__Acidovorax sp001464865--1||s__JACRLG01 sp016235345--1:evalue_avg=3.98e-58:evalue_max=3.98e-58:evalue_min=3.98e-58:evalue_std=0:evalue_sum=3.98e-58:gapopen_avg=0.0:gapopen_max=0.0:gapopen_min=0.0:gapopen_std=0:gapopen_sum=0.0:gtdb_class_counter=:gtdb_domain_counter=:gtdb_family_counter=:gtdb_genus_counter=:gtdb_order_counter=:gtdb_phylum_counter=:gtdb_species_counter=:heptad_counter=MCP-40H--2:lbd_counter=:length_avg=103.0:length_max=103.0:length_min=103.0:length_std=0:length_sum=103.0:mismatch_avg=1.0:mismatch_max=1.0:mismatch_min=1.0:mismatch_std=0:mismatch_sum=1.0:name=N215096:qcovhsp_avg=100.0:qcovhsp_max=100.0:qcovhsp_min=100.0:qcovhsp_std=0:qcovhsp_sum=100.0:qend_avg=103.0:qend_max=103.0:qend_min=103.0:qend_std=0:qend_sum=103.0:qstart_avg=1.0:qstart_max=1.0:qstart_min=1.0:qstart_std=0:qstart_sum=1.0:ref_name_counter=GB_GCA_902826225.1_protein.faa_CADEED010000047.1_14@PF00015_full_PFAM.222.404--1:scovhsp_avg=56.6:scovhsp_max=56.6:scovhsp_min=56.6:scovhsp_std=0:scovhsp_sum=56.6:send_avg=138.0:send_max=138.0:send_min=138.0:send_std=0:send_sum=138.0:sstart_avg=36.0:sstart_max=36.0:sstart_min=36.0:sstart_std=0:sstart_sum=36.0],e8692179-e799-4866-a527-7a2297202394_3@MCPsignal.2.136:5e-09[&&NHX:Sample=rhiztom2:Type=capture:besthit=97.0:bitscore=227.0:capture_class=c__Alphaproteobacteria:capture_domain=d__Bacteria:capture_family=f__Sphingomonadaceae:capture_genus=g__Sphingomonas:capture_order=o__Sphingomonadales:capture_phylum=p__Proteobacteria:capture_species=s__Sphingomonas sp001428865:evalue=6.61e-77:gapopen=0.0:heptad=MCP-40H:length=134.0:mismatch=4.0:qcovhsp=100.0:qend=134.0:qstart=1.0:ref_name=GB_GCA_902826225.1_protein.faa_CADEED010000047.1_14@PF00015_full_PFAM.222.404:scovhsp=73.6:send=160.0:sstart=27.0])0.36:0.0068441[&&NHX:Sample_counter=rhiztom1--2||rhiztom2--1:Type_counter=capture--3:besthit_avg=98.0:besthit_max=99.0:besthit_min=97.0:besthit_std=1.4142135623730951:besthit_sum=196.0:bitscore_avg=202.5:bitscore_max=227.0:bitscore_min=178.0:bitscore_std=34.64823227814083:bitscore_sum=405.0:capture_class_counter=c__Alphaproteobacteria--1||c__Desulfobacteria--1||c__Gammaproteobacteria--1:capture_domain_counter=d__Bacteria--3:capture_family_counter=f__Burkholderiaceae--1||f__Desulfatibacillaceae--1||f__Sphingomonadaceae--1:capture_genus_counter=g__Acidovorax--1||g__JACRLG01--1||g__Sphingomonas--1:capture_order_counter=o__Burkholderiales--1||o__Desulfobacterales--1||o__Sphingomonadales--1:capture_phylum_counter=p__Desulfobacterota--1||p__Proteobacteria--2:capture_species_counter=s__Acidovorax sp001464865--1||s__JACRLG01 sp016235345--1||s__Sphingomonas sp001428865--1:evalue_avg=1.99e-58:evalue_max=3.98e-58:evalue_min=6.61e-77:evalue_std=2.8142849891224592e-58:evalue_sum=3.98e-58:gapopen_avg=0.0:gapopen_max=0.0:gapopen_min=0.0:gapopen_std=0.0:gapopen_sum=0.0:gtdb_class_counter=:gtdb_domain_counter=:gtdb_family_counter=:gtdb_genus_counter=:gtdb_order_counter=:gtdb_phylum_counter=:gtdb_species_counter=:heptad_counter=MCP-40H--3:lbd_counter=:length_avg=118.5:length_max=134.0:length_min=103.0:length_std=21.920310216782973:length_sum=237.0:mismatch_avg=2.5:mismatch_max=4.0:mismatch_min=1.0:mismatch_std=2.1213203435596424:mismatch_sum=5.0:name=N215098:qcovhsp_avg=100.0:qcovhsp_max=100.0:qcovhsp_min=100.0:qcovhsp_std=0.0:qcovhsp_sum=200.0:qend_avg=118.5:qend_max=134.0:qend_min=103.0:qend_std=21.920310216782973:qend_sum=237.0:qstart_avg=1.0:qstart_max=1.0:qstart_min=1.0:qstart_std=0.0:qstart_sum=2.0:ref_name_counter=GB_GCA_902826225.1_protein.faa_CADEED010000047.1_14@PF00015_full_PFAM.222.404--2:scovhsp_avg=65.1:scovhsp_max=73.6:scovhsp_min=56.6:scovhsp_std=12.020815280171304:scovhsp_sum=130.2:send_avg=149.0:send_max=160.0:send_min=138.0:send_std=15.556349186104045:send_sum=298.0:sstart_avg=31.5:sstart_max=36.0:sstart_min=27.0:sstart_std=6.363961030678928:sstart_sum=63.0])0.814:0.0150889[&&NHX:Sample_counter=rhiztom1--4||rhiztom2--1:Type_counter=capture--5:besthit_avg=96.775:besthit_max=99.0:besthit_min=94.0:besthit_std=2.0661961830055406:besthit_sum=387.1:bitscore_avg=206.5:bitscore_max=244.0:bitscore_min=177.0:bitscore_std=34.200389861325654:bitscore_sum=826.0:capture_class_counter=c__Alphaproteobacteria--3||c__Desulfobacteria--1||c__Gammaproteobacteria--1:capture_domain_counter=d__Bacteria--5:capture_family_counter=f__Burkholderiaceae--1||f__Desulfatibacillaceae--1||f__Sphingomonadaceae--3:capture_genus_counter=g__Acidovorax--1||g__JACRLG01--1||g__Sphingomonas--3:capture_order_counter=o__Burkholderiales--1||o__Desulfobacterales--1||o__Sphingomonadales--3:capture_phylum_counter=p__Desulfobacterota--1||p__Proteobacteria--4:capture_species_counter=s__Acidovorax sp001464865--1||s__JACRLG01 sp016235345--1||s__Sphingomonas sp001428865--1||s__Sphingomonas sp013416555--1||s__Sphingomonas sp014334115--1:evalue_avg=4.2200000000000004e-58:evalue_max=1.29e-57:evalue_min=1.77e-83:evalue_std=6.0832228300465864e-58:evalue_sum=1.6880000000000001e-57:gapopen_avg=0.0:gapopen_max=0.0:gapopen_min=0.0:gapopen_std=0.0:gapopen_sum=0.0:gtdb_class_counter=:gtdb_domain_counter=:gtdb_family_counter=:gtdb_genus_counter=:gtdb_order_counter=:gtdb_phylum_counter=:gtdb_species_counter=:heptad_counter=MCP-40H--5:lbd_counter=:length_avg=122.75:length_max=150.0:length_min=103.0:length_std=23.17146233336745:length_sum=491.0:mismatch_avg=4.25:mismatch_max=9.0:mismatch_min=1.0:mismatch_std=3.4034296427770228:mismatch_sum=17.0:name=N215099:qcovhsp_avg=99.525:qcovhsp_max=100.0:qcovhsp_min=98.1:qcovhsp_std=0.950000000000003:qcovhsp_sum=398.1:qend_avg=122.75:qend_max=150.0:qend_min=103.0:qend_std=23.17146233336745:qend_sum=491.0:qstart_avg=1.0:qstart_max=1.0:qstart_min=1.0:qstart_std=0.0:qstart_sum=4.0:ref_name_counter=GB_GCA_902826225.1_protein.faa_CADEED010000047.1_14@PF00015_full_PFAM.222.404--4:scovhsp_avg=67.425:scovhsp_max=82.4:scovhsp_min=56.6:scovhsp_std=12.730115212885284:scovhsp_sum=269.7:send_avg=149.75:send_max=160.0:send_min=138.0:send_std=11.89887949906769:send_sum=599.0:sstart_avg=28.0:sstart_max=38.0:sstart_min=11.0:sstart_std=12.30176139149729:sstart_sum=112.0])0:5e-09[&&NHX:Sample_counter=rhizpot1--1||rhizpot2--1||rhiztom1--7||rhiztom2--1||rhiztom3--3:Type_counter=capture--13:besthit_avg=96.24000000000001:besthit_max=99.0:besthit_min=94.0:besthit_std=2.152440475367438:besthit_sum=481.20000000000005:bitscore_avg=203.0:bitscore_max=244.0:bitscore_min=177.0:bitscore_std=30.63494736408078:bitscore_sum=1015.0:capture_class_counter=c__Alphaproteobacteria--8||c__Desulfobacteria--2||c__Gammaproteobacteria--2||c__Spirochaetia--1:capture_domain_counter=d__Bacteria--13:capture_family_counter=f__Burkholderiaceae--1||f__Desulfatibacillaceae--2||f__Gallionellaceae--1||f__Sphingomonadaceae--8||f__UBA12059--1:capture_genus_counter=g__Acidovorax--1||g__JACRLG01--2||g__Sideroxydans--1||g__Sphingomonas--8||g__UBA5200--1:capture_order_counter=o__Burkholderiales--2||o__Desulfobacterales--2||o__Sphingomonadales--8||o__Treponematales--1:capture_phylum_counter=p__Desulfobacterota--2||p__Proteobacteria--10||p__Spirochaetota--1:capture_species_counter=s__Acidovorax sp001464865--1||s__JACRLG01 sp016235345--2||s__Sideroxydans sp018820925--1||s__Sphingomonas populi--1||s__Sphingomonas sp001428865--2||s__Sphingomonas sp013416555--4||s__Sphingomonas sp014334115--1||s__UBA5200 sp002412825--1:evalue_avg=3.3760434e-58:evalue_max=1.29e-57:evalue_min=1.77e-83:evalue_std=5.596026600492336e-58:evalue_sum=1.6880217e-57:gapopen_avg=0.2:gapopen_max=1.0:gapopen_min=0.0:gapopen_std=0.44721359549995804:gapopen_sum=1.0:gtdb_class_counter=:gtdb_domain_counter=:gtdb_family_counter=:gtdb_genus_counter=:gtdb_order_counter=:gtdb_phylum_counter=:gtdb_species_counter=:heptad_counter=MCP-40H--13:lbd_counter=:length_avg=122.0:length_max=150.0:length_min=103.0:length_std=20.137030565602267:length_sum=610.0:mismatch_avg=4.6:mismatch_max=9.0:mismatch_min=1.0:mismatch_std=3.0495901363953815:mismatch_sum=23.0:name=N215100:qcovhsp_avg=99.46:qcovhsp_max=100.0:qcovhsp_min=98.1:qcovhsp_std=0.835463942968219:qcovhsp_sum=497.29999999999995:qend_avg=122.2:qend_max=150.0:qend_min=103.0:qend_std=20.104725812604357:qend_sum=611.0:qstart_avg=1.2:qstart_max=2.0:qstart_min=1.0:qstart_std=0.44721359549995804:qstart_sum=6.0:ref_name_counter=GB_GCA_902826225.1_protein.faa_CADEED010000047.1_14@PF00015_full_PFAM.222.404--5:scovhsp_avg=66.9:scovhsp_max=82.4:scovhsp_min=56.6:scovhsp_std=11.086929241228159:scovhsp_sum=334.5:send_avg=150.8:send_max=160.0:send_min=138.0:send_std=10.56882207249228:send_sum=754.0:sstart_avg=30.0:sstart_max=38.0:sstart_min=11.0:sstart_std=11.554220008291344:sstart_sum=150.0],(7418ebdb-1cdb-41c8-b45e-72801be16db7_6@MCPsignal.278.406:5e-09[&&NHX:Sample=rhiztom2:Type=capture:capture_class=c__Alphaproteobacteria:capture_domain=d__Bacteria:capture_family=f__Sphingomonadaceae:capture_genus=g__Sphingomonas:capture_order=o__Sphingomonadales:capture_phylum=p__Proteobacteria:capture_species=s__Sphingomonas sp001428865:heptad=MCP-40H],e2b03118-ef19-4a6c-8022-aebaeb7502bd_5@MCPsignal.48.193:7e-09[&&NHX:Sample=rhiztom3:Type=capture:besthit=97.9:bitscore=247.0:capture_class=c__Gammaproteobacteria:capture_domain=d__Bacteria:capture_family=f__Burkholderiaceae:capture_genus=g__Burkholderia:capture_order=o__Burkholderiales:capture_phylum=p__Proteobacteria:capture_species=s__Burkholderia sp018375725:evalue=1.24e-84:gapopen=0.0:heptad=MCP-40H:length=143.0:mismatch=3.0:qcovhsp=98.6:qend=143.0:qstart=1.0:ref_name=GB_GCA_902826225.1_protein.faa_CADEED010000047.1_14@PF00015_full_PFAM.222.404:scovhsp=78.6:send=156.0:sstart=14.0])0.695:0.0121048[&&NHX:Sample_counter=rhiztom2--1||rhiztom3--1:Type_counter=capture--2:besthit_avg=97.9:besthit_max=97.9:besthit_min=97.9:besthit_std=0:besthit_sum=97.9:bitscore_avg=247.0:bitscore_max=247.0:bitscore_min=247.0:bitscore_std=0:bitscore_sum=247.0:capture_class_counter=c__Alphaproteobacteria--1||c__Gammaproteobacteria--1:capture_domain_counter=d__Bacteria--2:capture_family_counter=f__Burkholderiaceae--1||f__Sphingomonadaceae--1:capture_genus_counter=g__Burkholderia--1||g__Sphingomonas--1:capture_order_counter=o__Burkholderiales--1||o__Sphingomonadales--1:capture_phylum_counter=p__Proteobacteria--2:capture_species_counter=s__Burkholderia sp018375725--1||s__Sphingomonas sp001428865--1:evalue_avg=1.24e-84:evalue_max=1.24e-84:evalue_min=1.24e-84:evalue_std=0:evalue_sum=1.24e-84:gapopen_avg=0.0:gapopen_max=0.0:gapopen_min=0.0:gapopen_std=0:gapopen_sum=0.0:gtdb_class_counter=:gtdb_domain_counter=:gtdb_family_counter=:gtdb_genus_counter=:gtdb_order_counter=:gtdb_phylum_counter=:gtdb_species_counter=:heptad_counter=MCP-40H--2:lbd_counter=:length_avg=143.0:length_max=143.0:length_min=143.0:length_std=0:length_sum=143.0:mismatch_avg=3.0:mismatch_max=3.0:mismatch_min=3.0:mismatch_std=0:mismatch_sum=3.0:name=N215103:qcovhsp_avg=98.6:qcovhsp_max=98.6:qcovhsp_min=98.6:qcovhsp_std=0:qcovhsp_sum=98.6:qend_avg=143.0:qend_max=143.0:qend_min=143.0:qend_std=0:qend_sum=143.0:qstart_avg=1.0:qstart_max=1.0:qstart_min=1.0:qstart_std=0:qstart_sum=1.0:ref_name_counter=GB_GCA_902826225.1_protein.faa_CADEED010000047.1_14@PF00015_full_PFAM.222.404--1:scovhsp_avg=78.6:scovhsp_max=78.6:scovhsp_min=78.6:scovhsp_std=0:scovhsp_sum=78.6:send_avg=156.0:send_max=156.0:send_min=156.0:send_std=0:send_sum=156.0:sstart_avg=14.0:sstart_max=14.0:sstart_min=14.0:sstart_std=0:sstart_sum=14.0])0.823:0.00408966[&&NHX:Sample_counter=rhizpot1--1||rhizpot2--1||rhiztom1--7||rhiztom2--2||rhiztom3--4:Type_counter=capture--15:besthit_avg=96.51666666666667:besthit_max=99.0:besthit_min=94.0:besthit_std=2.0409964886463365:besthit_sum=579.1:bitscore_avg=210.33333333333334:bitscore_max=247.0:bitscore_min=177.0:bitscore_std=32.76380116327571:bitscore_sum=1262.0:capture_class_counter=c__Alphaproteobacteria--9||c__Desulfobacteria--2||c__Gammaproteobacteria--3||c__Spirochaetia--1:capture_domain_counter=d__Bacteria--15:capture_family_counter=f__Burkholderiaceae--2||f__Desulfatibacillaceae--2||f__Gallionellaceae--1||f__Sphingomonadaceae--9||f__UBA12059--1:capture_genus_counter=g__Acidovorax--1||g__Burkholderia--1||g__JACRLG01--2||g__Sideroxydans--1||g__Sphingomonas--9||g__UBA5200--1:capture_order_counter=o__Burkholderiales--3||o__Desulfobacterales--2||o__Sphingomonadales--9||o__Treponematales--1:capture_phylum_counter=p__Desulfobacterota--2||p__Proteobacteria--12||p__Spirochaetota--1:capture_species_counter=s__Acidovorax sp001464865--1||s__Burkholderia sp018375725--1||s__JACRLG01 sp016235345--2||s__Sideroxydans sp018820925--1||s__Sphingomonas populi--1||s__Sphingomonas sp001428865--3||s__Sphingomonas sp013416555--4||s__Sphingomonas sp014334115--1||s__UBA5200 sp002412825--1:evalue_avg=2.8133695e-58:evalue_max=1.29e-57:evalue_min=1.24e-84:evalue_std=5.19153373071788e-58:evalue_sum=1.6880217e-57:gapopen_avg=0.16666666666666666:gapopen_max=1.0:gapopen_min=0.0:gapopen_std=0.408248290463863:gapopen_sum=1.0:gtdb_class_counter=:gtdb_domain_counter=:gtdb_family_counter=:gtdb_genus_counter=:gtdb_order_counter=:gtdb_phylum_counter=:gtdb_species_counter=:heptad_counter=MCP-40H--15:lbd_counter=:length_avg=125.5:length_max=150.0:length_min=103.0:length_std=19.947430912275394:length_sum=753.0:mismatch_avg=4.333333333333333:mismatch_max=9.0:mismatch_min=1.0:mismatch_std=2.8047578623950176:mismatch_sum=26.0:name=N215104:qcovhsp_avg=99.31666666666666:qcovhsp_max=100.0:qcovhsp_min=98.1:qcovhsp_std=0.8256310717667249:qcovhsp_sum=595.9:qend_avg=125.66666666666667:qend_max=150.0:qend_min=103.0:qend_std=19.886343722933752:qend_sum=754.0:qstart_avg=1.1666666666666667:qstart_max=2.0:qstart_min=1.0:qstart_std=0.408248290463863:qstart_sum=7.0:ref_name_counter=GB_GCA_902826225.1_protein.faa_CADEED010000047.1_14@PF00015_full_PFAM.222.404--6:scovhsp_avg=68.85000000000001:scovhsp_max=82.4:scovhsp_min=56.6:scovhsp_std=11.006861496357624:scovhsp_sum=413.1:send_avg=151.66666666666666:send_max=160.0:send_min=138.0:send_std=9.688481133111972:send_sum=910.0:sstart_avg=27.333333333333332:sstart_max=38.0:sstart_min=11.0:sstart_std=12.225656083281038:sstart_sum=164.0])0:5e-09[&&NHX:Sample_counter=rhizpot1--2||rhizpot2--2||rhizpot3--1||rhiztom1--8||rhiztom2--2||rhiztom3--5:Type_counter=capture--20:besthit_avg=96.51:besthit_max=99.1:besthit_min=94.0:besthit_std=1.8597789593867813:besthit_sum=965.1:bitscore_avg=213.7:bitscore_max=247.0:bitscore_min=177.0:bitscore_std=27.463308856241873:bitscore_sum=2137.0:capture_class_counter=c__Alphaproteobacteria--10||c__Desulfobacteria--2||c__Gammaproteobacteria--7||c__Spirochaetia--1:capture_domain_counter=d__Bacteria--20:capture_family_counter=f__Burkholderiaceae--4||f__Cellvibrionaceae--1||f__Desulfatibacillaceae--2||f__Enterobacteriaceae--1||f__Gallionellaceae--1||f__Sphingomonadaceae--10||f__UBA12059--1:capture_genus_counter=g__Acidovorax--1||g__Burkholderia--1||g__JACRLG01--2||g__Paraburkholderia--1||g__Pectobacterium--1||g__Sideroxydans--1||g__Sphingomonas--10||g__Teredinibacter--1||g__UBA2334--1||g__UBA5200--1:capture_order_counter=o__Burkholderiales--5||o__Desulfobacterales--2||o__Enterobacterales--1||o__Pseudomonadales--1||o__Sphingomonadales--10||o__Treponematales--1:capture_phylum_counter=p__Desulfobacterota--2||p__Proteobacteria--17||p__Spirochaetota--1:capture_species_counter=s__Acidovorax sp001464865--1||s__Burkholderia sp018375725--1||s__JACRLG01 sp016235345--2||s__Paraburkholderia lacunae--1||s__Pectobacterium punjabense--1||s__Sideroxydans sp018820925--1||s__Sphingomonas populi--1||s__Sphingomonas sp001428865--4||s__Sphingomonas sp013416555--4||s__Sphingomonas sp014334115--1||s__Teredinibacter turnerae_B--1||s__UBA2334 sp002344885--1||s__UBA5200 sp002412825--1:evalue_avg=1.688025410000001e-58:evalue_max=1.29e-57:evalue_min=1.24e-84:evalue_std=4.133280943221858e-58:evalue_sum=1.688025410000001e-57:gapopen_avg=0.2:gapopen_max=1.0:gapopen_min=0.0:gapopen_std=0.42163702135578396:gapopen_sum=2.0:gtdb_class_counter=:gtdb_domain_counter=:gtdb_family_counter=:gtdb_genus_counter=:gtdb_order_counter=:gtdb_phylum_counter=:gtdb_species_counter=:heptad_counter=MCP-40H--20:lbd_counter=:length_avg=127.4:length_max=150.0:length_min=103.0:length_std=17.173623185959723:length_sum=1274.0:mismatch_avg=4.4:mismatch_max=9.0:mismatch_min=1.0:mismatch_std=2.503331114069145:mismatch_sum=44.0:name=N215105:qcovhsp_avg=99.27000000000001:qcovhsp_max=100.0:qcovhsp_min=98.1:qcovhsp_std=0.7528464503321906:qcovhsp_sum=992.7:qend_avg=127.9:qend_max=150.0:qend_min=103.0:qend_std=17.01274032404343:qend_sum=1279.0:qstart_avg=1.5:qstart_max=3.0:qstart_min=1.0:qstart_std=0.7071067811865476:qstart_sum=15.0:ref_name_counter=GB_GCA_902826225.1_protein.faa_CADEED010000047.1_14@PF00015_full_PFAM.222.404--10:scovhsp_avg=69.87999999999998:scovhsp_max=82.4:scovhsp_min=56.6:scovhsp_std=9.446433777416274:scovhsp_sum=698.7999999999998:send_avg=152.1:send_max=160.0:send_min=131.0:send_std=11.06997942384919:send_sum=1521.0:sstart_avg=25.9:sstart_max=38.0:sstart_min=11.0:sstart_std=9.38616002420585:sstart_sum=259.0])0.672:1.3e-08[&&NHX:Sample_counter=rhizpot1--6||rhizpot2--2||rhizpot3--3||rhiztom1--9||rhiztom2--3||rhiztom3--6:Type_counter=capture--29:besthit_avg=96.31818181818181:besthit_max=99.1:besthit_min=94.0:besthit_std=1.8755362869420473:besthit_sum=1059.5:bitscore_avg=209.63636363636363:bitscore_max=247.0:bitscore_min=169.0:bitscore_std=29.333505509136568:bitscore_sum=2306.0:capture_class_counter=c__Alphaproteobacteria--15||c__Bacteroidia--1||c__Desulfobacteria--2||c__Gammaproteobacteria--10||c__Spirochaetia--1:capture_domain_counter=d__Bacteria--29:capture_family_counter=f__Burkholderiaceae--5||f__CAJPTX01--1||f__Cellvibrionaceae--1||f__Desulfatibacillaceae--2||f__Enterobacteriaceae--2||f__Gallionellaceae--1||f__Pseudomonadaceae--1||f__Rhizobiaceae--1||f__Sphingomonadaceae--14||f__UBA12059--1:capture_genus_counter=g__Acidovorax--2||g__Bacteroides_D--1||g__Burkholderia--1||g__Gellertiella--1||g__JACRLG01--2||g__Paraburkholderia--1||g__Pectobacterium--2||g__Pseudomonas_E--1||g__Sideroxydans--1||g__Sphingomonas--13||g__Teredinibacter--1||g__Tsuneonella--1||g__UBA2334--1||g__UBA5200--1:capture_order_counter=o__Bacteroidales--1||o__Burkholderiales--6||o__Desulfobacterales--2||o__Enterobacterales--2||o__Pseudomonadales--2||o__Rhizobiales--1||o__Sphingomonadales--14||o__Treponematales--1:capture_phylum_counter=p__Bacteroidota--1||p__Desulfobacterota--2||p__Proteobacteria--25||p__Spirochaetota--1:capture_species_counter=s__Acidovorax delafieldii--1||s__Acidovorax sp001464865--1||s__Bacteroides_D sp002749065--1||s__Burkholderia sp018375725--1||s__Gellertiella hungarica--1||s__JACRLG01 sp016235345--2||s__Paraburkholderia lacunae--1||s__Pectobacterium aquaticum--1||s__Pectobacterium punjabense--1||s__Pseudomonas_E graminis_C--1||s__Sideroxydans sp018820925--1||s__Sphingomonas kyeonggiensis--1||s__Sphingomonas kyeonggiensis_A--1||s__Sphingomonas populi--1||s__Sphingomonas sp001428865--5||s__Sphingomonas sp013416555--4||s__Sphingomonas sp014334115--1||s__Teredinibacter turnerae_B--1||s__Tsuneonella troitsensis--1||s__UBA2334 sp002344885--1||s__UBA5200 sp002412825--1:evalue_avg=1.0651709321909093e-55:evalue_max=1.17e-54:evalue_min=1.24e-84:evalue_std=3.527175952341633e-55:evalue_sum=1.1716880254100002e-54:gapopen_avg=0.2727272727272727:gapopen_max=1.0:gapopen_min=0.0:gapopen_std=0.46709936649691375:gapopen_sum=3.0:gtdb_class_counter=:gtdb_domain_counter=:gtdb_family_counter=:gtdb_genus_counter=:gtdb_order_counter=:gtdb_phylum_counter=:gtdb_species_counter=:heptad_counter=MCP-40H--29:lbd_counter=:length_avg=125.63636363636364:length_max=150.0:length_min=103.0:length_std=17.31053278944774:length_sum=1382.0:mismatch_avg=4.454545454545454:mismatch_max=9.0:mismatch_min=1.0:mismatch_std=2.3817487845545915:mismatch_sum=49.0:name=N215106:qcovhsp_avg=99.0909090909091:qcovhsp_max=100.0:qcovhsp_min=97.3:qcovhsp_std=0.9289290020820176:qcovhsp_sum=1090.0:qend_avg=126.0:qend_max=150.0:qend_min=103.0:qend_std=17.326280616450838:qend_sum=1386.0:qstart_avg=1.4545454545454546:qstart_max=3.0:qstart_min=1.0:qstart_std=0.6875516509523286:qstart_sum=16.0:ref_name_counter=GB_GCA_902826225.1_protein.faa_CADEED010000047.1_14@PF00015_full_PFAM.222.404--11:scovhsp_avg=68.91818181818181:scovhsp_max=82.4:scovhsp_min=56.6:scovhsp_std=9.512498954724586:scovhsp_sum=758.0999999999999:send_avg=152.1818181818182:send_max=160.0:send_min=131.0:send_std=10.505409861763432:send_sum=1674.0:sstart_avg=27.727272727272727:sstart_max=46.0:sstart_min=11.0:sstart_std=10.771173650915754:sstart_sum=305.0])0.396:1.3e-08[&&NHX:Sample_counter=rhizpot1--6||rhizpot2--2||rhizpot3--3||rhiztom1--11||rhiztom2--3||rhiztom3--6:Type_counter=capture--31:besthit_avg=95.53846153846153:besthit_max=100.0:besthit_min=82.5:besthit_std=4.394795873442903:besthit_sum=1242.0:bitscore_avg=205.30769230769232:bitscore_max=247.0:bitscore_min=169.0:bitscore_std=28.995357718620564:bitscore_sum=2669.0:capture_class_counter=c__Alphaproteobacteria--17||c__Bacteroidia--1||c__Desulfobacteria--2||c__Gammaproteobacteria--10||c__Spirochaetia--1:capture_domain_counter=d__Bacteria--31:capture_family_counter=f__Burkholderiaceae--5||f__CAJPTX01--1||f__Cellvibrionaceae--1||f__Desulfatibacillaceae--2||f__Enterobacteriaceae--2||f__Gallionellaceae--1||f__Pseudomonadaceae--1||f__Rhizobiaceae--1||f__Sphingomonadaceae--16||f__UBA12059--1:capture_genus_counter=g__Acidovorax--2||g__Bacteroides_D--1||g__Burkholderia--1||g__Gellertiella--1||g__JACRLG01--2||g__Paraburkholderia--1||g__Pectobacterium--2||g__Pseudomonas_E--1||g__Sideroxydans--1||g__Sphingomonas--15||g__Teredinibacter--1||g__Tsuneonella--1||g__UBA2334--1||g__UBA5200--1:capture_order_counter=o__Bacteroidales--1||o__Burkholderiales--6||o__Desulfobacterales--2||o__Enterobacterales--2||o__Pseudomonadales--2||o__Rhizobiales--1||o__Sphingomonadales--16||o__Treponematales--1:capture_phylum_counter=p__Bacteroidota--1||p__Desulfobacterota--2||p__Proteobacteria--27||p__Spirochaetota--1:capture_species_counter=s__Acidovorax delafieldii--1||s__Acidovorax sp001464865--1||s__Bacteroides_D sp002749065--1||s__Burkholderia sp018375725--1||s__Gellertiella hungarica--1||s__JACRLG01 sp016235345--2||s__Paraburkholderia lacunae--1||s__Pectobacterium aquaticum--1||s__Pectobacterium punjabense--1||s__Pseudomonas_E graminis_C--1||s__Sideroxydans sp018820925--1||s__Sphingomonas kyeonggiensis--1||s__Sphingomonas kyeonggiensis_A--1||s__Sphingomonas populi--1||s__Sphingomonas sp001428865--5||s__Sphingomonas sp013416555--6||s__Sphingomonas sp014334115--1||s__Teredinibacter turnerae_B--1||s__Tsuneonella troitsensis--1||s__UBA2334 sp002344885--1||s__UBA5200 sp002412825--1:evalue_avg=9.828369501538464e-56:evalue_max=1.17e-54:evalue_min=1.24e-84:evalue_std=3.2333701733222542e-55:evalue_sum=1.2776880352000003e-54:gapopen_avg=0.23076923076923078:gapopen_max=1.0:gapopen_min=0.0:gapopen_std=0.4385290096535146:gapopen_sum=3.0:gtdb_class_counter=:gtdb_domain_counter=:gtdb_family_counter=:gtdb_genus_counter=:gtdb_order_counter=:gtdb_phylum_counter=:gtdb_species_counter=:heptad_counter=MCP-40H--31:lbd_counter=:length_avg=123.38461538461539:length_max=150.0:length_min=103.0:length_std=16.775669194493464:length_sum=1604.0:mismatch_avg=5.3076923076923075:mismatch_max=20.0:mismatch_min=0.0:mismatch_std=5.072550564634051:mismatch_sum=69.0:name=N215107:qcovhsp_avg=98.77692307692307:qcovhsp_max=100.0:qcovhsp_min=95.0:qcovhsp_std=1.416659125168464:qcovhsp_sum=1284.1:qend_avg=124.15384615384616:qend_max=150.0:qend_min=103.0:qend_std=16.62751812431305:qend_sum=1614.0:qstart_avg=1.8461538461538463:qstart_max=7.0:qstart_min=1.0:qstart_std=1.6756169931378433:qstart_sum=24.0:ref_name_counter=GB_GCA_902826225.1_protein.faa_CADEED010000047.1_14@PF00015_full_PFAM.222.404--12||RS_GCF_019139815.1_protein.faa_NZ_CP077079.1_5293@PF00015_full_PFAM.463.656--1:scovhsp_avg=67.42307692307692:scovhsp_max=82.4:scovhsp_min=56.6:scovhsp_std=9.419496965174046:scovhsp_sum=876.4999999999999:send_avg=146.76923076923077:send_max=160.0:send_min=114.0:send_std=16.37148866247786:send_sum=1908.0:sstart_avg=24.53846153846154:sstart_max=46.0:sstart_min=1.0:sstart_std=12.777684875173232:sstart_sum=319.0],(8637af31-5808-42e3-b1e4-84c81bceec9f_1@MCPsignal.289.397:5e-09[&&NHX:Sample=rhizpot1:Type=capture:besthit=100.0:bitscore=191.0:capture_class=c__Alphaproteobacteria:capture_domain=d__Bacteria:capture_family=f__Sphingomonadaceae:capture_genus=g__Sphingomonas:capture_order=o__Sphingomonadales:capture_phylum=p__Proteobacteria:capture_species=s__Sphingomonas sp005503355:evalue=4.66e-63:gapopen=0.0:heptad=MCP-40H:length=108.0:mismatch=0.0:qcovhsp=100.0:qend=108.0:qstart=1.0:ref_name=GB_GCA_902826225.1_protein.faa_CADEED010000047.1_14@PF00015_full_PFAM.222.404:scovhsp=59.3:send=125.0:sstart=18.0],77e3d643-7742-5b0f-ad7f-9223f638ddf9_3@MCPsignal.439.570:5e-09[&&NHX:Sample=rhizpot3:Type=capture:capture_class=c__Alphaproteobacteria:capture_domain=d__Bacteria:capture_family=f__Sphingomonadaceae:capture_genus=g__Sphingomonas:capture_order=o__Sphingomonadales:capture_phylum=p__Proteobacteria:capture_species=s__Sphingomonas sp014334115:heptad=MCP-40H])0:5e-09[&&NHX:Sample_counter=rhizpot1--1||rhizpot3--1:Type_counter=capture--2:besthit_avg=100.0:besthit_max=100.0:besthit_min=100.0:besthit_std=0:besthit_sum=100.0:bitscore_avg=191.0:bitscore_max=191.0:bitscore_min=191.0:bitscore_std=0:bitscore_sum=191.0:capture_class_counter=c__Alphaproteobacteria--2:capture_domain_counter=d__Bacteria--2:capture_family_counter=f__Sphingomonadaceae--2:capture_genus_counter=g__Sphingomonas--2:capture_order_counter=o__Sphingomonadales--2:capture_phylum_counter=p__Proteobacteria--2:capture_species_counter=s__Sphingomonas sp005503355--1||s__Sphingomonas sp014334115--1:evalue_avg=4.66e-63:evalue_max=4.66e-63:evalue_min=4.66e-63:evalue_std=0:evalue_sum=4.66e-63:gapopen_avg=0.0:gapopen_max=0.0:gapopen_min=0.0:gapopen_std=0:gapopen_sum=0.0:gtdb_class_counter=:gtdb_domain_counter=:gtdb_family_counter=:gtdb_genus_counter=:gtdb_order_counter=:gtdb_phylum_counter=:gtdb_species_counter=:heptad_counter=MCP-40H--2:lbd_counter=:length_avg=108.0:length_max=108.0:length_min=108.0:length_std=0:length_sum=108.0:mismatch_avg=0.0:mismatch_max=0.0:mismatch_min=0.0:mismatch_std=0:mismatch_sum=0.0:name=N215110:qcovhsp_avg=100.0:qcovhsp_max=100.0:qcovhsp_min=100.0:qcovhsp_std=0:qcovhsp_sum=100.0:qend_avg=108.0:qend_max=108.0:qend_min=108.0:qend_std=0:qend_sum=108.0:qstart_avg=1.0:qstart_max=1.0:qstart_min=1.0:qstart_std=0:qstart_sum=1.0:ref_name_counter=GB_GCA_902826225.1_protein.faa_CADEED010000047.1_14@PF00015_full_PFAM.222.404--1:scovhsp_avg=59.3:scovhsp_max=59.3:scovhsp_min=59.3:scovhsp_std=0:scovhsp_sum=59.3:send_avg=125.0:send_max=125.0:send_min=125.0:send_std=0:send_sum=125.0:sstart_avg=18.0:sstart_max=18.0:sstart_min=18.0:sstart_std=0:sstart_sum=18.0])0:1.3e-08[&&NHX:Sample_counter=rhizpot1--7||rhizpot2--2||rhizpot3--4||rhiztom1--11||rhiztom2--3||rhiztom3--6:Type_counter=capture--33:besthit_avg=95.85714285714286:besthit_max=100.0:besthit_min=82.5:besthit_std=4.387519762956022:besthit_sum=1342.0:bitscore_avg=204.28571428571428:bitscore_max=247.0:bitscore_min=169.0:bitscore_std=28.119056148479075:bitscore_sum=2860.0:capture_class_counter=c__Alphaproteobacteria--19||c__Bacteroidia--1||c__Desulfobacteria--2||c__Gammaproteobacteria--10||c__Spirochaetia--1:capture_domain_counter=d__Bacteria--33:capture_family_counter=f__Burkholderiaceae--5||f__CAJPTX01--1||f__Cellvibrionaceae--1||f__Desulfatibacillaceae--2||f__Enterobacteriaceae--2||f__Gallionellaceae--1||f__Pseudomonadaceae--1||f__Rhizobiaceae--1||f__Sphingomonadaceae--18||f__UBA12059--1:capture_genus_counter=g__Acidovorax--2||g__Bacteroides_D--1||g__Burkholderia--1||g__Gellertiella--1||g__JACRLG01--2||g__Paraburkholderia--1||g__Pectobacterium--2||g__Pseudomonas_E--1||g__Sideroxydans--1||g__Sphingomonas--17||g__Teredinibacter--1||g__Tsuneonella--1||g__UBA2334--1||g__UBA5200--1:capture_order_counter=o__Bacteroidales--1||o__Burkholderiales--6||o__Desulfobacterales--2||o__Enterobacterales--2||o__Pseudomonadales--2||o__Rhizobiales--1||o__Sphingomonadales--18||o__Treponematales--1:capture_phylum_counter=p__Bacteroidota--1||p__Desulfobacterota--2||p__Proteobacteria--29||p__Spirochaetota--1:capture_species_counter=s__Acidovorax delafieldii--1||s__Acidovorax sp001464865--1||s__Bacteroides_D sp002749065--1||s__Burkholderia sp018375725--1||s__Gellertiella hungarica--1||s__JACRLG01 sp016235345--2||s__Paraburkholderia lacunae--1||s__Pectobacterium aquaticum--1||s__Pectobacterium punjabense--1||s__Pseudomonas_E graminis_C--1||s__Sideroxydans sp018820925--1||s__Sphingomonas kyeonggiensis--1||s__Sphingomonas kyeonggiensis_A--1||s__Sphingomonas populi--1||s__Sphingomonas sp001428865--5||s__Sphingomonas sp005503355--1||s__Sphingomonas sp013416555--6||s__Sphingomonas sp014334115--2||s__Teredinibacter turnerae_B--1||s__Tsuneonella troitsensis--1||s__UBA2334 sp002344885--1||s__UBA5200 sp002412825--1:evalue_avg=9.126343141857144e-56:evalue_max=1.17e-54:evalue_min=1.24e-84:evalue_std=3.1176071046975815e-55:evalue_sum=1.2776880398600003e-54:gapopen_avg=0.21428571428571427:gapopen_max=1.0:gapopen_min=0.0:gapopen_std=0.42581531362632:gapopen_sum=3.0:gtdb_class_counter=:gtdb_domain_counter=:gtdb_family_counter=:gtdb_genus_counter=:gtdb_order_counter=:gtdb_phylum_counter=:gtdb_species_counter=:heptad_counter=MCP-40H--33:lbd_counter=:length_avg=122.28571428571429:length_max=150.0:length_min=103.0:length_std=16.633740369541623:length_sum=1712.0:mismatch_avg=4.928571428571429:mismatch_max=20.0:mismatch_min=0.0:mismatch_std=5.075799076375686:mismatch_sum=69.0:name=N215111:qcovhsp_avg=98.86428571428571:qcovhsp_max=100.0:qcovhsp_min=95.0:qcovhsp_std=1.399784127783854:qcovhsp_sum=1384.1:qend_avg=123.0:qend_max=150.0:qend_min=103.0:qend_std=16.5482976117229:qend_sum=1722.0:qstart_avg=1.7857142857142858:qstart_max=7.0:qstart_min=1.0:qstart_std=1.625686668105863:qstart_sum=25.0:ref_name_counter=GB_GCA_902826225.1_protein.faa_CADEED010000047.1_14@PF00015_full_PFAM.222.404--13||RS_GCF_019139815.1_protein.faa_NZ_CP077079.1_5293@PF00015_full_PFAM.463.656--1:scovhsp_avg=66.84285714285713:scovhsp_max=82.4:scovhsp_min=56.6:scovhsp_std=9.306715051775521:scovhsp_sum=935.7999999999998:send_avg=145.21428571428572:send_max=160.0:send_min=114.0:send_std=16.770755551204058:send_sum=2033.0:sstart_avg=24.071428571428573:sstart_max=46.0:sstart_min=1.0:sstart_std=12.40015065488062:sstart_sum=337.0],(40891726-62ff-449a-ad86-d193745c182d_1@MCPsignal.497.623:0.0130833[&&NHX:Sample=rhiztom3:Type=capture:besthit=98.4:bitscore=219.0:capture_class=c__Alphaproteobacteria:capture_domain=d__Bacteria:capture_family=f__Sphingomonadaceae:capture_genus=g__Sphingomonas:capture_order=o__Sphingomonadales:capture_phylum=p__Proteobacteria:capture_species=s__Sphingomonas sp001428865:evalue=7.53e-74:gapopen=0.0:heptad=MCP-40H:length=126.0:mismatch=2.0:qcovhsp=100.0:qend=126.0:qstart=1.0:ref_name=GB_GCA_902826225.1_protein.faa_CADEED010000047.1_14@PF00015_full_PFAM.222.404:scovhsp=69.2:send=131.0:sstart=6.0],c3a8c997-2010-4387-9c17-0ab70965dc8b_6@MCPsignal.79.207:5e-09[&&NHX:Sample=rhiztom1:Type=capture:capture_class=c__Alphaproteobacteria:capture_domain=d__Bacteria:capture_family=f__Sphingomonadaceae:capture_genus=g__Sphingomonas:capture_order=o__Sphingomonadales:capture_phylum=p__Proteobacteria:capture_species=s__Sphingomonas sp013416555:heptad=MCP-40H])0:5e-09[&&NHX:Sample_counter=rhiztom1--1||rhiztom3--1:Type_counter=capture--2:besthit_avg=98.4:besthit_max=98.4:besthit_min=98.4:besthit_std=0:besthit_sum=98.4:bitscore_avg=219.0:bitscore_max=219.0:bitscore_min=219.0:bitscore_std=0:bitscore_sum=219.0:capture_class_counter=c__Alphaproteobacteria--2:capture_domain_counter=d__Bacteria--2:capture_family_counter=f__Sphingomonadaceae--2:capture_genus_counter=g__Sphingomonas--2:capture_order_counter=o__Sphingomonadales--2:capture_phylum_counter=p__Proteobacteria--2:capture_species_counter=s__Sphingomonas sp001428865--1||s__Sphingomonas sp013416555--1:evalue_avg=7.53e-74:evalue_max=7.53e-74:evalue_min=7.53e-74:evalue_std=0:evalue_sum=7.53e-74:gapopen_avg=0.0:gapopen_max=0.0:gapopen_min=0.0:gapopen_std=0:gapopen_sum=0.0:gtdb_class_counter=:gtdb_domain_counter=:gtdb_family_counter=:gtdb_genus_counter=:gtdb_order_counter=:gtdb_phylum_counter=:gtdb_species_counter=:heptad_counter=MCP-40H--2:lbd_counter=:length_avg=126.0:length_max=126.0:length_min=126.0:length_std=0:length_sum=126.0:mismatch_avg=2.0:mismatch_max=2.0:mismatch_min=2.0:mismatch_std=0:mismatch_sum=2.0:name=N215114:qcovhsp_avg=100.0:qcovhsp_max=100.0:qcovhsp_min=100.0:qcovhsp_std=0:qcovhsp_sum=100.0:qend_avg=126.0:qend_max=126.0:qend_min=126.0:qend_std=0:qend_sum=126.0:qstart_avg=1.0:qstart_max=1.0:qstart_min=1.0:qstart_std=0:qstart_sum=1.0:ref_name_counter=GB_GCA_902826225.1_protein.faa_CADEED010000047.1_14@PF00015_full_PFAM.222.404--1:scovhsp_avg=69.2:scovhsp_max=69.2:scovhsp_min=69.2:scovhsp_std=0:scovhsp_sum=69.2:send_avg=131.0:send_max=131.0:send_min=131.0:send_std=0:send_sum=131.0:sstart_avg=6.0:sstart_max=6.0:sstart_min=6.0:sstart_std=0:sstart_sum=6.0])0.538:1.8e-08[&&NHX:Sample_counter=rhizpot1--7||rhizpot2--2||rhizpot3--4||rhiztom1--12||rhiztom2--3||rhiztom3--7:Type_counter=capture--35:besthit_avg=96.02666666666667:besthit_max=100.0:besthit_min=82.5:besthit_std=4.278595675263199:besthit_sum=1440.4:bitscore_avg=205.26666666666668:bitscore_max=247.0:bitscore_min=169.0:bitscore_std=27.361251711829546:bitscore_sum=3079.0:capture_class_counter=c__Alphaproteobacteria--21||c__Bacteroidia--1||c__Desulfobacteria--2||c__Gammaproteobacteria--10||c__Spirochaetia--1:capture_domain_counter=d__Bacteria--35:capture_family_counter=f__Burkholderiaceae--5||f__CAJPTX01--1||f__Cellvibrionaceae--1||f__Desulfatibacillaceae--2||f__Enterobacteriaceae--2||f__Gallionellaceae--1||f__Pseudomonadaceae--1||f__Rhizobiaceae--1||f__Sphingomonadaceae--20||f__UBA12059--1:capture_genus_counter=g__Acidovorax--2||g__Bacteroides_D--1||g__Burkholderia--1||g__Gellertiella--1||g__JACRLG01--2||g__Paraburkholderia--1||g__Pectobacterium--2||g__Pseudomonas_E--1||g__Sideroxydans--1||g__Sphingomonas--19||g__Teredinibacter--1||g__Tsuneonella--1||g__UBA2334--1||g__UBA5200--1:capture_order_counter=o__Bacteroidales--1||o__Burkholderiales--6||o__Desulfobacterales--2||o__Enterobacterales--2||o__Pseudomonadales--2||o__Rhizobiales--1||o__Sphingomonadales--20||o__Treponematales--1:capture_phylum_counter=p__Bacteroidota--1||p__Desulfobacterota--2||p__Proteobacteria--31||p__Spirochaetota--1:capture_species_counter=s__Acidovorax delafieldii--1||s__Acidovorax sp001464865--1||s__Bacteroides_D sp002749065--1||s__Burkholderia sp018375725--1||s__Gellertiella hungarica--1||s__JACRLG01 sp016235345--2||s__Paraburkholderia lacunae--1||s__Pectobacterium aquaticum--1||s__Pectobacterium punjabense--1||s__Pseudomonas_E graminis_C--1||s__Sideroxydans sp018820925--1||s__Sphingomonas kyeonggiensis--1||s__Sphingomonas kyeonggiensis_A--1||s__Sphingomonas populi--1||s__Sphingomonas sp001428865--6||s__Sphingomonas sp005503355--1||s__Sphingomonas sp013416555--7||s__Sphingomonas sp014334115--2||s__Teredinibacter turnerae_B--1||s__Tsuneonella troitsensis--1||s__UBA2334 sp002344885--1||s__UBA5200 sp002412825--1:evalue_avg=8.517920265733335e-56:evalue_max=1.17e-54:evalue_min=1.24e-84:evalue_std=3.0134287234974362e-55:evalue_sum=1.2776880398600003e-54:gapopen_avg=0.2:gapopen_max=1.0:gapopen_min=0.0:gapopen_std=0.4140393356054126:gapopen_sum=3.0:gtdb_class_counter=:gtdb_domain_counter=:gtdb_family_counter=:gtdb_genus_counter=:gtdb_order_counter=:gtdb_phylum_counter=:gtdb_species_counter=:heptad_counter=MCP-40H--35:lbd_counter=:length_avg=122.53333333333333:length_max=150.0:length_min=103.0:length_std=16.0573377381836:length_sum=1838.0:mismatch_avg=4.733333333333333:mismatch_max=20.0:mismatch_min=0.0:mismatch_std=4.949266419908924:mismatch_sum=71.0:name=N215115:qcovhsp_avg=98.94:qcovhsp_max=100.0:qcovhsp_min=95.0:qcovhsp_std=1.3803726205009184:qcovhsp_sum=1484.1:qend_avg=123.2:qend_max=150.0:qend_min=103.0:qend_std=15.96514059711703:qend_sum=1848.0:qstart_avg=1.7333333333333334:qstart_max=7.0:qstart_min=1.0:qstart_std=1.5796322658258455:qstart_sum=26.0:ref_name_counter=GB_GCA_902826225.1_protein.faa_CADEED010000047.1_14@PF00015_full_PFAM.222.404--14||RS_GCF_019139815.1_protein.faa_NZ_CP077079.1_5293@PF00015_full_PFAM.463.656--1:scovhsp_avg=66.99999999999999:scovhsp_max=82.4:scovhsp_min=56.6:scovhsp_std=8.98880255810369:scovhsp_sum=1004.9999999999998:send_avg=144.26666666666668:send_max=160.0:send_min=114.0:send_std=16.57220852023336:send_sum=2164.0:sstart_avg=22.866666666666667:sstart_max=46.0:sstart_min=1.0:sstart_std=12.82779719797522:sstart_sum=343.0],((2b7e04c6-67d6-4687-8d10-e7184808d4fc_2@MCPsignal.122.230:0.00786723[&&NHX:Sample=rhiztom1:Type=capture:besthit=79.6:bitscore=152.0:capture_class=c__Alphaproteobacteria:capture_domain=d__Bacteria:capture_family=f__Sphingomonadaceae:capture_genus=g__Sphingomonas:capture_order=o__Sphingomonadales:capture_phylum=p__Proteobacteria:capture_species=s__Sphingomonas sp013416555:evalue=1.42e-47:gapopen=0.0:heptad=MCP-40H:length=103.0:mismatch=21.0:qcovhsp=95.4:qend=107.0:qstart=5.0:ref_name=RS_GCF_003991975.1_protein.faa_NZ_CP029822.1_2168@PF00015_full_PFAM.444.648:scovhsp=50.5:send=103.0:sstart=1.0],5a2515cf-0c1c-475e-b4fe-9251d6fcdd31_5@MCPsignal.67.140:5e-09[&&NHX:Sample=rhiztom3:Type=capture:capture_class=c__Gammaproteobacteria:capture_domain=d__Bacteria:capture_family=f__Burkholderiaceae:capture_genus=g__Aquabacterium_A:capture_order=o__Burkholderiales:capture_phylum=p__Proteobacteria:capture_species=s__Aquabacterium_A sp016213205:heptad=MCP-40H])0:5e-09[&&NHX:Sample_counter=rhiztom1--1||rhiztom3--1:Type_counter=capture--2:besthit_avg=79.6:besthit_max=79.6:besthit_min=79.6:besthit_std=0:besthit_sum=79.6:bitscore_avg=152.0:bitscore_max=152.0:bitscore_min=152.0:bitscore_std=0:bitscore_sum=152.0:capture_class_counter=c__Alphaproteobacteria--1||c__Gammaproteobacteria--1:capture_domain_counter=d__Bacteria--2:capture_family_counter=f__Burkholderiaceae--1||f__Sphingomonadaceae--1:capture_genus_counter=g__Aquabacterium_A--1||g__Sphingomonas--1:capture_order_counter=o__Burkholderiales--1||o__Sphingomonadales--1:capture_phylum_counter=p__Proteobacteria--2:capture_species_counter=s__Aquabacterium_A sp016213205--1||s__Sphingomonas sp013416555--1:evalue_avg=1.42e-47:evalue_max=1.42e-47:evalue_min=1.42e-47:evalue_std=0:evalue_sum=1.42e-47:gapopen_avg=0.0:gapopen_max=0.0:gapopen_min=0.0:gapopen_std=0:gapopen_sum=0.0:gtdb_class_counter=:gtdb_domain_counter=:gtdb_family_counter=:gtdb_genus_counter=:gtdb_order_counter=:gtdb_phylum_counter=:gtdb_species_counter=:heptad_counter=MCP-40H--2:lbd_counter=:length_avg=103.0:length_max=103.0:length_min=103.0:length_std=0:length_sum=103.0:mismatch_avg=21.0:mismatch_max=21.0:mismatch_min=21.0:mismatch_std=0:mismatch_sum=21.0:name=N215118:qcovhsp_avg=95.4:qcovhsp_max=95.4:qcovhsp_min=95.4:qcovhsp_std=0:qcovhsp_sum=95.4:qend_avg=107.0:qend_max=107.0:qend_min=107.0:qend_std=0:qend_sum=107.0:qstart_avg=5.0:qstart_max=5.0:qstart_min=5.0:qstart_std=0:qstart_sum=5.0:ref_name_counter=RS_GCF_003991975.1_protein.faa_NZ_CP029822.1_2168@PF00015_full_PFAM.444.648--1:scovhsp_avg=50.5:scovhsp_max=50.5:scovhsp_min=50.5:scovhsp_std=0:scovhsp_sum=50.5:send_avg=103.0:send_max=103.0:send_min=103.0:send_std=0:send_sum=103.0:sstart_avg=1.0:sstart_max=1.0:sstart_min=1.0:sstart_std=0:sstart_sum=1.0],5ad2bb91-3333-46e7-8dd0-98e5101e753a_3@MCPsignal.112.220:5e-09[&&NHX:Sample=rhiztom1:Type=capture:besthit=76.6:bitscore=153.0:capture_class=c__Alphaproteobacteria:capture_domain=d__Bacteria:capture_family=f__Sphingomonadaceae:capture_genus=g__Sphingomonas:capture_order=o__Sphingomonadales:capture_phylum=p__Proteobacteria:capture_species=s__Sphingomonas sp001428865:evalue=5.77e-48:gapopen=0.0:heptad=MCP-40H:length=107.0:mismatch=25.0:qcovhsp=99.1:qend=107.0:qstart=1.0:ref_name=RS_GCF_009725675.1_protein.faa_NZ_WFKQ01000006.1_20@PF00015_full_PFAM.348.557:scovhsp=51.2:send=107.0:sstart=1.0])0.83:0.00784522[&&NHX:Sample_counter=rhiztom1--2||rhiztom3--1:Type_counter=capture--3:besthit_avg=78.1:besthit_max=79.6:besthit_min=76.6:besthit_std=2.1213203435596424:besthit_sum=156.2:bitscore_avg=152.5:bitscore_max=153.0:bitscore_min=152.0:bitscore_std=0.7071067811865476:bitscore_sum=305.0:capture_class_counter=c__Alphaproteobacteria--2||c__Gammaproteobacteria--1:capture_domain_counter=d__Bacteria--3:capture_family_counter=f__Burkholderiaceae--1||f__Sphingomonadaceae--2:capture_genus_counter=g__Aquabacterium_A--1||g__Sphingomonas--2:capture_order_counter=o__Burkholderiales--1||o__Sphingomonadales--2:capture_phylum_counter=p__Proteobacteria--3:capture_species_counter=s__Aquabacterium_A sp016213205--1||s__Sphingomonas sp001428865--1||s__Sphingomonas sp013416555--1:evalue_avg=9.984999999999999e-48:evalue_max=1.42e-47:evalue_min=5.77e-48:evalue_std=5.960910165402596e-48:evalue_sum=1.9969999999999997e-47:gapopen_avg=0.0:gapopen_max=0.0:gapopen_min=0.0:gapopen_std=0.0:gapopen_sum=0.0:gtdb_class_counter=:gtdb_domain_counter=:gtdb_family_counter=:gtdb_genus_counter=:gtdb_order_counter=:gtdb_phylum_counter=:gtdb_species_counter=:heptad_counter=MCP-40H--3:lbd_counter=:length_avg=105.0:length_max=107.0:length_min=103.0:length_std=2.8284271247461903:length_sum=210.0:mismatch_avg=23.0:mismatch_max=25.0:mismatch_min=21.0:mismatch_std=2.8284271247461903:mismatch_sum=46.0:name=N215120:qcovhsp_avg=97.25:qcovhsp_max=99.1:qcovhsp_min=95.4:qcovhsp_std=2.616295090390218:qcovhsp_sum=194.5:qend_avg=107.0:qend_max=107.0:qend_min=107.0:qend_std=0.0:qend_sum=214.0:qstart_avg=3.0:qstart_max=5.0:qstart_min=1.0:qstart_std=2.8284271247461903:qstart_sum=6.0:ref_name_counter=RS_GCF_003991975.1_protein.faa_NZ_CP029822.1_2168@PF00015_full_PFAM.444.648--1||RS_GCF_009725675.1_protein.faa_NZ_WFKQ01000006.1_20@PF00015_full_PFAM.348.557--1:scovhsp_avg=50.85:scovhsp_max=51.2:scovhsp_min=50.5:scovhsp_std=0.4949747468305853:scovhsp_sum=101.7:send_avg=105.0:send_max=107.0:send_min=103.0:send_std=2.8284271247461903:send_sum=210.0:sstart_avg=1.0:sstart_max=1.0:sstart_min=1.0:sstart_std=0.0:sstart_sum=2.0])0:1.8e-08[&&NHX:Sample_counter=rhizpot1--7||rhizpot2--2||rhizpot3--4||rhiztom1--14||rhiztom2--3||rhiztom3--8:Type_counter=capture--38:besthit_avg=93.91764705882352:besthit_max=100.0:besthit_min=76.6:besthit_std=7.19333331061804:besthit_sum=1596.6:bitscore_avg=199.05882352941177:bitscore_max=247.0:bitscore_min=152.0:bitscore_std=31.019088051221164:bitscore_sum=3384.0:capture_class_counter=c__Alphaproteobacteria--23||c__Bacteroidia--1||c__Desulfobacteria--2||c__Gammaproteobacteria--11||c__Spirochaetia--1:capture_domain_counter=d__Bacteria--38:capture_family_counter=f__Burkholderiaceae--6||f__CAJPTX01--1||f__Cellvibrionaceae--1||f__Desulfatibacillaceae--2||f__Enterobacteriaceae--2||f__Gallionellaceae--1||f__Pseudomonadaceae--1||f__Rhizobiaceae--1||f__Sphingomonadaceae--22||f__UBA12059--1:capture_genus_counter=g__Acidovorax--2||g__Aquabacterium_A--1||g__Bacteroides_D--1||g__Burkholderia--1||g__Gellertiella--1||g__JACRLG01--2||g__Paraburkholderia--1||g__Pectobacterium--2||g__Pseudomonas_E--1||g__Sideroxydans--1||g__Sphingomonas--21||g__Teredinibacter--1||g__Tsuneonella--1||g__UBA2334--1||g__UBA5200--1:capture_order_counter=o__Bacteroidales--1||o__Burkholderiales--7||o__Desulfobacterales--2||o__Enterobacterales--2||o__Pseudomonadales--2||o__Rhizobiales--1||o__Sphingomonadales--22||o__Treponematales--1:capture_phylum_counter=p__Bacteroidota--1||p__Desulfobacterota--2||p__Proteobacteria--34||p__Spirochaetota--1:capture_species_counter=s__Acidovorax delafieldii--1||s__Acidovorax sp001464865--1||s__Aquabacterium_A sp016213205--1||s__Bacteroides_D sp002749065--1||s__Burkholderia sp018375725--1||s__Gellertiella hungarica--1||s__JACRLG01 sp016235345--2||s__Paraburkholderia lacunae--1||s__Pectobacterium aquaticum--1||s__Pectobacterium punjabense--1||s__Pseudomonas_E graminis_C--1||s__Sideroxydans sp018820925--1||s__Sphingomonas kyeonggiensis--1||s__Sphingomonas kyeonggiensis_A--1||s__Sphingomonas populi--1||s__Sphingomonas sp001428865--7||s__Sphingomonas sp005503355--1||s__Sphingomonas sp013416555--8||s__Sphingomonas sp014334115--2||s__Teredinibacter turnerae_B--1||s__Tsuneonella troitsensis--1||s__UBA2334 sp002344885--1||s__UBA5200 sp002412825--1:evalue_avg=1.174705957511061e-48:evalue_max=1.42e-47:evalue_min=1.24e-84:evalue_std=3.6355365880396335e-48:evalue_sum=1.997000127768804e-47:gapopen_avg=0.17647058823529413:gapopen_max=1.0:gapopen_min=0.0:gapopen_std=0.3929526239966879:gapopen_sum=3.0:gtdb_class_counter=:gtdb_domain_counter=:gtdb_family_counter=:gtdb_genus_counter=:gtdb_order_counter=:gtdb_phylum_counter=:gtdb_species_counter=:heptad_counter=MCP-40H--38:lbd_counter=:length_avg=120.47058823529412:length_max=150.0:length_min=103.0:length_std=16.12497150020281:length_sum=2048.0:mismatch_avg=6.882352941176471:mismatch_max=25.0:mismatch_min=0.0:mismatch_std=7.663895492348983:mismatch_sum=117.0:name=N215121:qcovhsp_avg=98.74117647058823:qcovhsp_max=100.0:qcovhsp_min=95.0:qcovhsp_std=1.5524411516742793:qcovhsp_sum=1678.6:qend_avg=121.29411764705883:qend_max=150.0:qend_min=103.0:qend_std=15.873581455843357:qend_sum=2062.0:qstart_avg=1.8823529411764706:qstart_max=7.0:qstart_min=1.0:qstart_std=1.6912404079985373:qstart_sum=32.0:ref_name_counter=GB_GCA_902826225.1_protein.faa_CADEED010000047.1_14@PF00015_full_PFAM.222.404--14||RS_GCF_003991975.1_protein.faa_NZ_CP029822.1_2168@PF00015_full_PFAM.444.648--1||RS_GCF_009725675.1_protein.faa_NZ_WFKQ01000006.1_20@PF00015_full_PFAM.348.557--1||RS_GCF_019139815.1_protein.faa_NZ_CP077079.1_5293@PF00015_full_PFAM.463.656--1:scovhsp_avg=65.10000000000001:scovhsp_max=82.4:scovhsp_min=50.5:scovhsp_std=9.97402877477301:scovhsp_sum=1106.7:send_avg=139.64705882352942:send_max=160.0:send_min=103.0:send_std=20.269870425309175:send_sum=2374.0:sstart_avg=20.294117647058822:sstart_max=46.0:sstart_min=1.0:sstart_std=14.0257116837362:sstart_sum=345.0])0.736:0.00930298[&&NHX:Sample_counter=rhizpot1--7||rhizpot2--2||rhizpot3--5||rhiztom1--14||rhiztom2--3||rhiztom3--8:Type_counter=capture--39:besthit_avg=93.27777777777777:besthit_max=100.0:besthit_min=76.6:besthit_std=7.48799474889487:besthit_sum=1679.0:bitscore_avg=198.0:bitscore_max=247.0:bitscore_min=152.0:bitscore_std=30.426381741547136:bitscore_sum=3564.0:capture_class_counter=c__Alphaproteobacteria--24||c__Bacteroidia--1||c__Desulfobacteria--2||c__Gammaproteobacteria--11||c__Spirochaetia--1:capture_domain_counter=d__Bacteria--39:capture_family_counter=f__Burkholderiaceae--6||f__CAJPTX01--1||f__Cellvibrionaceae--1||f__Desulfatibacillaceae--2||f__Enterobacteriaceae--2||f__Gallionellaceae--1||f__Pseudomonadaceae--1||f__Rhizobiaceae--1||f__Sphingomonadaceae--23||f__UBA12059--1:capture_genus_counter=g__Acidovorax--2||g__Aquabacterium_A--1||g__Bacteroides_D--1||g__Burkholderia--1||g__Gellertiella--1||g__JACRLG01--2||g__Paraburkholderia--1||g__Pectobacterium--2||g__Pseudomonas_E--1||g__Sideroxydans--1||g__Sphingomonas--22||g__Teredinibacter--1||g__Tsuneonella--1||g__UBA2334--1||g__UBA5200--1:capture_order_counter=o__Bacteroidales--1||o__Burkholderiales--7||o__Desulfobacterales--2||o__Enterobacterales--2||o__Pseudomonadales--2||o__Rhizobiales--1||o__Sphingomonadales--23||o__Treponematales--1:capture_phylum_counter=p__Bacteroidota--1||p__Desulfobacterota--2||p__Proteobacteria--35||p__Spirochaetota--1:capture_species_counter=s__Acidovorax delafieldii--1||s__Acidovorax sp001464865--1||s__Aquabacterium_A sp016213205--1||s__Bacteroides_D sp002749065--1||s__Burkholderia sp018375725--1||s__Gellertiella hungarica--1||s__JACRLG01 sp016235345--2||s__Paraburkholderia lacunae--1||s__Pectobacterium aquaticum--1||s__Pectobacterium punjabense--1||s__Pseudomonas_E graminis_C--1||s__Sideroxydans sp018820925--1||s__Sphingomonas kyeonggiensis--1||s__Sphingomonas kyeonggiensis_A--1||s__Sphingomonas populi--1||s__Sphingomonas sp001428865--7||s__Sphingomonas sp003096895--1||s__Sphingomonas sp005503355--1||s__Sphingomonas sp013416555--8||s__Sphingomonas sp014334115--2||s__Teredinibacter turnerae_B--1||s__Tsuneonella troitsensis--1||s__UBA2334 sp002344885--1||s__UBA5200 sp002412825--1:evalue_avg=1.1094445154363911e-48:evalue_max=1.42e-47:evalue_min=1.24e-84:evalue_std=3.537839915982527e-48:evalue_sum=1.997000127785504e-47:gapopen_avg=0.16666666666666666:gapopen_max=1.0:gapopen_min=0.0:gapopen_std=0.3834824944236852:gapopen_sum=3.0:gtdb_class_counter=:gtdb_domain_counter=:gtdb_family_counter=:gtdb_genus_counter=:gtdb_order_counter=:gtdb_phylum_counter=:gtdb_species_counter=:heptad_counter=MCP-40H--39:lbd_counter=:length_avg=120.38888888888889:length_max=150.0:length_min=103.0:length_std=15.64735981822639:length_sum=2167.0:mismatch_avg=7.666666666666667:mismatch_max=25.0:mismatch_min=0.0:mismatch_std=8.145731469700594:mismatch_sum=138.0:name=N215122:qcovhsp_avg=98.54444444444444:qcovhsp_max=100.0:qcovhsp_min=95.0:qcovhsp_std=1.7219080464012688:qcovhsp_sum=1773.8:qend_avg=121.5:qend_max=150.0:qend_min=103.0:qend_std=15.424388633131699:qend_sum=2187.0:qstart_avg=2.1666666666666665:qstart_max=7.0:qstart_min=1.0:qstart_std=2.0364328674251486:qstart_sum=39.0:ref_name_counter=GB_GCA_902826225.1_protein.faa_CADEED010000047.1_14@PF00015_full_PFAM.222.404--14||RS_GCF_003991975.1_protein.faa_NZ_CP029822.1_2168@PF00015_full_PFAM.444.648--1||RS_GCF_009725675.1_protein.faa_NZ_WFKQ01000006.1_20@PF00015_full_PFAM.348.557--1||RS_GCF_019139815.1_protein.faa_NZ_CP077079.1_5293@PF00015_full_PFAM.463.656--2:scovhsp_avg=64.91111111111111:scovhsp_max=82.4:scovhsp_min=50.5:scovhsp_std=9.709358062556356:scovhsp_sum=1168.4:send_avg=138.5:send_max=160.0:send_min=103.0:send_std=20.257896064033314:send_sum=2493.0:sstart_avg=19.22222222222222:sstart_max=46.0:sstart_min=1.0:sstart_std=14.346778919307189:sstart_sum=346.0],7ccaf38e-0bb7-4b33-8a5f-24c2c88f262a_2@MCPsignal.59.146:0.00913015[&&NHX:Sample=rhiztom3:Type=capture:capture_class=c__Gammaproteobacteria:capture_domain=d__Bacteria:capture_family=f__Burkholderiaceae:capture_genus=g__Acidovorax:capture_order=o__Burkholderiales:capture_phylum=p__Proteobacteria:capture_species=s__Acidovorax sp002797445:heptad=MCP-40H])0.75:0.00642284[&&NHX:Sample_counter=rhizpot1--7||rhizpot2--2||rhizpot3--5||rhiztom1--14||rhiztom2--3||rhiztom3--9:Type_counter=capture--40:besthit_avg=93.27777777777777:besthit_max=100.0:besthit_min=76.6:besthit_std=7.48799474889487:besthit_sum=1679.0:bitscore_avg=198.0:bitscore_max=247.0:bitscore_min=152.0:bitscore_std=30.426381741547136:bitscore_sum=3564.0:capture_class_counter=c__Alphaproteobacteria--24||c__Bacteroidia--1||c__Desulfobacteria--2||c__Gammaproteobacteria--12||c__Spirochaetia--1:capture_domain_counter=d__Bacteria--40:capture_family_counter=f__Burkholderiaceae--7||f__CAJPTX01--1||f__Cellvibrionaceae--1||f__Desulfatibacillaceae--2||f__Enterobacteriaceae--2||f__Gallionellaceae--1||f__Pseudomonadaceae--1||f__Rhizobiaceae--1||f__Sphingomonadaceae--23||f__UBA12059--1:capture_genus_counter=g__Acidovorax--3||g__Aquabacterium_A--1||g__Bacteroides_D--1||g__Burkholderia--1||g__Gellertiella--1||g__JACRLG01--2||g__Paraburkholderia--1||g__Pectobacterium--2||g__Pseudomonas_E--1||g__Sideroxydans--1||g__Sphingomonas--22||g__Teredinibacter--1||g__Tsuneonella--1||g__UBA2334--1||g__UBA5200--1:capture_order_counter=o__Bacteroidales--1||o__Burkholderiales--8||o__Desulfobacterales--2||o__Enterobacterales--2||o__Pseudomonadales--2||o__Rhizobiales--1||o__Sphingomonadales--23||o__Treponematales--1:capture_phylum_counter=p__Bacteroidota--1||p__Desulfobacterota--2||p__Proteobacteria--36||p__Spirochaetota--1:capture_species_counter=s__Acidovorax delafieldii--1||s__Acidovorax sp001464865--1||s__Acidovorax sp002797445--1||s__Aquabacterium_A sp016213205--1||s__Bacteroides_D sp002749065--1||s__Burkholderia sp018375725--1||s__Gellertiella hungarica--1||s__JACRLG01 sp016235345--2||s__Paraburkholderia lacunae--1||s__Pectobacterium aquaticum--1||s__Pectobacterium punjabense--1||s__Pseudomonas_E graminis_C--1||s__Sideroxydans sp018820925--1||s__Sphingomonas kyeonggiensis--1||s__Sphingomonas kyeonggiensis_A--1||s__Sphingomonas populi--1||s__Sphingomonas sp001428865--7||s__Sphingomonas sp003096895--1||s__Sphingomonas sp005503355--1||s__Sphingomonas sp013416555--8||s__Sphingomonas sp014334115--2||s__Teredinibacter turnerae_B--1||s__Tsuneonella troitsensis--1||s__UBA2334 sp002344885--1||s__UBA5200 sp002412825--1:evalue_avg=1.1094445154363911e-48:evalue_max=1.42e-47:evalue_min=1.24e-84:evalue_std=3.537839915982527e-48:evalue_sum=1.997000127785504e-47:gapopen_avg=0.16666666666666666:gapopen_max=1.0:gapopen_min=0.0:gapopen_std=0.3834824944236852:gapopen_sum=3.0:gtdb_class_counter=:gtdb_domain_counter=:gtdb_family_counter=:gtdb_genus_counter=:gtdb_order_counter=:gtdb_phylum_counter=:gtdb_species_counter=:heptad_counter=MCP-40H--40:lbd_counter=:length_avg=120.38888888888889:length_max=150.0:length_min=103.0:length_std=15.64735981822639:length_sum=2167.0:mismatch_avg=7.666666666666667:mismatch_max=25.0:mismatch_min=0.0:mismatch_std=8.145731469700594:mismatch_sum=138.0:name=N215124:qcovhsp_avg=98.54444444444444:qcovhsp_max=100.0:qcovhsp_min=95.0:qcovhsp_std=1.7219080464012688:qcovhsp_sum=1773.8:qend_avg=121.5:qend_max=150.0:qend_min=103.0:qend_std=15.424388633131699:qend_sum=2187.0:qstart_avg=2.1666666666666665:qstart_max=7.0:qstart_min=1.0:qstart_std=2.0364328674251486:qstart_sum=39.0:ref_name_counter=GB_GCA_902826225.1_protein.faa_CADEED010000047.1_14@PF00015_full_PFAM.222.404--14||RS_GCF_003991975.1_protein.faa_NZ_CP029822.1_2168@PF00015_full_PFAM.444.648--1||RS_GCF_009725675.1_protein.faa_NZ_WFKQ01000006.1_20@PF00015_full_PFAM.348.557--1||RS_GCF_019139815.1_protein.faa_NZ_CP077079.1_5293@PF00015_full_PFAM.463.656--2:scovhsp_avg=64.91111111111111:scovhsp_max=82.4:scovhsp_min=50.5:scovhsp_std=9.709358062556356:scovhsp_sum=1168.4:send_avg=138.5:send_max=160.0:send_min=103.0:send_std=20.257896064033314:send_sum=2493.0:sstart_avg=19.22222222222222:sstart_max=46.0:sstart_min=1.0:sstart_std=14.346778919307189:sstart_sum=346.0])0:1.3e-08[&&NHX:Sample_counter=rhizpot1--7||rhizpot2--2||rhizpot3--6||rhiztom1--14||rhiztom2--3||rhiztom3--9:Type_counter=capture--41:besthit_avg=93.27777777777777:besthit_max=100.0:besthit_min=76.6:besthit_std=7.48799474889487:besthit_sum=1679.0:bitscore_avg=198.0:bitscore_max=247.0:bitscore_min=152.0:bitscore_std=30.426381741547136:bitscore_sum=3564.0:capture_class_counter=c__Alphaproteobacteria--24||c__Bacilli--1||c__Bacteroidia--1||c__Desulfobacteria--2||c__Gammaproteobacteria--12||c__Spirochaetia--1:capture_domain_counter=d__Bacteria--41:capture_family_counter=f__Burkholderiaceae--7||f__CAJPTX01--1||f__Cellvibrionaceae--1||f__DSM-1321--1||f__Desulfatibacillaceae--2||f__Enterobacteriaceae--2||f__Gallionellaceae--1||f__Pseudomonadaceae--1||f__Rhizobiaceae--1||f__Sphingomonadaceae--23||f__UBA12059--1:capture_genus_counter=g__Acidovorax--3||g__Aquabacterium_A--1||g__Bacteroides_D--1||g__Burkholderia--1||g__Gellertiella--1||g__JACRLG01--2||g__Paraburkholderia--1||g__Pectobacterium--2||g__Peribacillus--1||g__Pseudomonas_E--1||g__Sideroxydans--1||g__Sphingomonas--22||g__Teredinibacter--1||g__Tsuneonella--1||g__UBA2334--1||g__UBA5200--1:capture_order_counter=o__Bacillales_B--1||o__Bacteroidales--1||o__Burkholderiales--8||o__Desulfobacterales--2||o__Enterobacterales--2||o__Pseudomonadales--2||o__Rhizobiales--1||o__Sphingomonadales--23||o__Treponematales--1:capture_phylum_counter=p__Bacteroidota--1||p__Desulfobacterota--2||p__Firmicutes--1||p__Proteobacteria--36||p__Spirochaetota--1:capture_species_counter=s__Acidovorax delafieldii--1||s__Acidovorax sp001464865--1||s__Acidovorax sp002797445--1||s__Aquabacterium_A sp016213205--1||s__Bacteroides_D sp002749065--1||s__Burkholderia sp018375725--1||s__Gellertiella hungarica--1||s__JACRLG01 sp016235345--2||s__Paraburkholderia lacunae--1||s__Pectobacterium aquaticum--1||s__Pectobacterium punjabense--1||s__Peribacillus sp002863565--1||s__Pseudomonas_E graminis_C--1||s__Sideroxydans sp018820925--1||s__Sphingomonas kyeonggiensis--1||s__Sphingomonas kyeonggiensis_A--1||s__Sphingomonas populi--1||s__Sphingomonas sp001428865--7||s__Sphingomonas sp003096895--1||s__Sphingomonas sp005503355--1||s__Sphingomonas sp013416555--8||s__Sphingomonas sp014334115--2||s__Teredinibacter turnerae_B--1||s__Tsuneonella troitsensis--1||s__UBA2334 sp002344885--1||s__UBA5200 sp002412825--1:evalue_avg=1.1094445154363911e-48:evalue_max=1.42e-47:evalue_min=1.24e-84:evalue_std=3.537839915982527e-48:evalue_sum=1.997000127785504e-47:gapopen_avg=0.16666666666666666:gapopen_max=1.0:gapopen_min=0.0:gapopen_std=0.3834824944236852:gapopen_sum=3.0:gtdb_class_counter=:gtdb_domain_counter=:gtdb_family_counter=:gtdb_genus_counter=:gtdb_order_counter=:gtdb_phylum_counter=:gtdb_species_counter=:heptad_counter=MCP-40H--41:lbd_counter=:length_avg=120.38888888888889:length_max=150.0:length_min=103.0:length_std=15.64735981822639:length_sum=2167.0:mismatch_avg=7.666666666666667:mismatch_max=25.0:mismatch_min=0.0:mismatch_std=8.145731469700594:mismatch_sum=138.0:name=N215125:qcovhsp_avg=98.54444444444444:qcovhsp_max=100.0:qcovhsp_min=95.0:qcovhsp_std=1.7219080464012688:qcovhsp_sum=1773.8:qend_avg=121.5:qend_max=150.0:qend_min=103.0:qend_std=15.424388633131699:qend_sum=2187.0:qstart_avg=2.1666666666666665:qstart_max=7.0:qstart_min=1.0:qstart_std=2.0364328674251486:qstart_sum=39.0:ref_name_counter=GB_GCA_902826225.1_protein.faa_CADEED010000047.1_14@PF00015_full_PFAM.222.404--14||RS_GCF_003991975.1_protein.faa_NZ_CP029822.1_2168@PF00015_full_PFAM.444.648--1||RS_GCF_009725675.1_protein.faa_NZ_WFKQ01000006.1_20@PF00015_full_PFAM.348.557--1||RS_GCF_019139815.1_protein.faa_NZ_CP077079.1_5293@PF00015_full_PFAM.463.656--2:scovhsp_avg=64.91111111111111:scovhsp_max=82.4:scovhsp_min=50.5:scovhsp_std=9.709358062556356:scovhsp_sum=1168.4:send_avg=138.5:send_max=160.0:send_min=103.0:send_std=20.257896064033314:send_sum=2493.0:sstart_avg=19.22222222222222:sstart_max=46.0:sstart_min=1.0:sstart_std=14.346778919307189:sstart_sum=346.0])0.777:0.0115839[&&NHX:Sample_counter=rhizpot1--10||rhizpot2--2||rhizpot3--11||rhiztom1--32||rhiztom2--27||rhiztom3--22:Type_counter=GTDB--1||capture--104:besthit_avg=89.86666666666667:besthit_max=100.0:besthit_min=58.3:besthit_std=11.704984693141068:besthit_sum=2156.8:bitscore_avg=189.20833333333334:bitscore_max=247.0:bitscore_min=123.0:bitscore_std=34.18234882237458:bitscore_sum=4541.0:capture_class_counter=c__Alphaproteobacteria--49||c__Bacilli--1||c__Bacteroidia--4||c__Desulfobacteria--2||c__Gammaproteobacteria--40||c__Gemmatimonadetes--1||c__Halobacteria--3||c__Spirochaetia--1||c__UBA4802--3:capture_domain_counter=d__Archaea--3||d__Bacteria--101:capture_family_counter=f__Alcanivoracaceae--1||f__Burkholderiaceae--26||f__CAJPTX01--4||f__Cellvibrionaceae--1||f__DSM-1321--1||f__Desulfatibacillaceae--2||f__Enterobacteriaceae--6||f__Gallionellaceae--1||f__Haloferacaceae--3||f__Halomonadaceae--1||f__Magnetospirillaceae--1||f__Maricaulaceae--4||f__Oceanibaculaceae--3||f__Pseudomonadaceae--3||f__Rhizobiaceae--1||f__Sphingomonadaceae--40||f__Steroidobacteraceae--1||f__UBA12059--1||f__UBA5550--3||f__UBA6960--1:capture_genus_counter=g__13-2-20CM-66-19--1||g__Acidovorax--3||g__Alcanivorax--1||g__Aquabacterium_A--6||g__Bacteroides_D--4||g__Burkholderia--2||g__Caballeronia--1||g__Gellertiella--1||g__Halorubrum--3||g__JACQVF01--1||g__JACRLG01--2||g__JAFGJK01--3||g__Kosakonia--3||g__Magnetospirillum--1||g__Marinicauda--4||g__Massilia--1||g__Novosphingobium--1||g__Oceanibaculum--3||g__Paraburkholderia--10||g__Pectobacterium--2||g__Peribacillus--1||g__Pseudomonas_A--2||g__Pseudomonas_E--1||g__QZKY01--1||g__Ralstonia--1||g__Salinicola--1||g__Siccibacter--1||g__Sideroxydans--1||g__Sphingomonas--38||g__Teredinibacter--1||g__Tsuneonella--1||g__UBA2334--1||g__UBA5200--1:capture_order_counter=o__Bacillales_B--1||o__Bacteroidales--4||o__Burkholderiales--27||o__Caulobacterales--4||o__Desulfobacterales--2||o__Enterobacterales--6||o__Halobacteriales--3||o__Longimicrobiales--1||o__Oceanibaculales--3||o__Pseudomonadales--6||o__Rhizobiales--1||o__Rhodospirillales--1||o__Sphingomonadales--40||o__Steroidobacterales--1||o__Treponematales--1||o__UBA4802--3:capture_phylum_counter=p__Bacteroidota--4||p__Desulfobacterota--2||p__Firmicutes--1||p__Gemmatimonadota--1||p__Halobacteriota--3||p__Proteobacteria--89||p__Spirochaetota--4:capture_species_counter=s__13-2-20CM-66-19 sp005878095--1||s__Acidovorax delafieldii--1||s__Acidovorax sp001464865--1||s__Acidovorax sp002797445--1||s__Alcanivorax sp009711585--1||s__Aquabacterium_A sp016213205--6||s__Bacteroides_D sp002749065--4||s__Burkholderia arboris--1||s__Burkholderia sp018375725--1||s__Caballeronia peredens--1||s__Gellertiella hungarica--1||s__Halorubrum sp003721435--1||s__Halorubrum trapanicum_A--2||s__JACQVF01 sp016209885--1||s__JACRLG01 sp016235345--2||s__JAFGJK01 sp016929135--3||s__Kosakonia sp002886105--3||s__Magnetospirillum sp001898825--1||s__Marinicauda algicola--4||s__Massilia sp003520365--1||s__Novosphingobium sp000272475--1||s__Oceanibaculum nanhaiense--3||s__Paraburkholderia acidisoli--2||s__Paraburkholderia heleia--3||s__Paraburkholderia lacunae--1||s__Paraburkholderia sp017104715--3||s__Paraburkholderia ultramafica--1||s__Pectobacterium aquaticum--1||s__Pectobacterium punjabense--1||s__Peribacillus sp002863565--1||s__Pseudomonas_A sp003488145--2||s__Pseudomonas_E graminis_C--1||s__QZKY01 sp018261755--1||s__Ralstonia sp007997035--1||s__Salinicola halophilus--1||s__Siccibacter colletis--1||s__Sideroxydans sp018820925--1||s__Sphingomonas kyeonggiensis--1||s__Sphingomonas kyeonggiensis_A--7||s__Sphingomonas populi--1||s__Sphingomonas sp001428865--11||s__Sphingomonas sp003096895--2||s__Sphingomonas sp005503355--1||s__Sphingomonas sp013416555--9||s__Sphingomonas sp014334115--4||s__Sphingomonas sp903884945--1||s__Sphingomonas trueperi_A--1||s__Teredinibacter turnerae_B--1||s__Tsuneonella troitsensis--1||s__UBA2334 sp002344885--1||s__UBA5200 sp002412825--1:evalue_avg=1.8001004167088624e-37:evalue_max=4.32e-36:evalue_min=1.24e-84:evalue_std=8.818141699046028e-37:evalue_sum=4.32024100010127e-36:gapopen_avg=0.4583333333333333:gapopen_max=3.0:gapopen_min=0.0:gapopen_std=0.832970935693524:gapopen_sum=11.0:gtdb_class_counter=c__Desulfovibrionia--1:gtdb_domain_counter=d__Bacteria--1:gtdb_family_counter=f__Desulfovibrionaceae--1:gtdb_genus_counter=g__Oleidesulfovibrio--1:gtdb_order_counter=o__Desulfovibrionales--1:gtdb_phylum_counter=p__Desulfobacterota_I--1:gtdb_species_counter=s__Oleidesulfovibrio alaskensis--1:heptad_counter=MCP-40H--97||MCP-44H--6||MCP-52H--1:lbd_counter=:lca_tree=s__Oleidesulfovibrio alaskensis:length_avg=122.375:length_max=156.0:length_min=95.0:length_std=17.226906406776177:length_sum=2937.0:mismatch_avg=12.166666666666666:mismatch_max=64.0:mismatch_min=0.0:mismatch_std=15.113100181678453:mismatch_sum=292.0:name=N215126:qcovhsp_avg=98.65000000000002:qcovhsp_max=100.0:qcovhsp_min=95.0:qcovhsp_std=1.7420627453383097:qcovhsp_sum=2367.6000000000004:qend_avg=123.25:qend_max=156.0:qend_min=95.0:qend_std=16.922457422531497:qend_sum=2958.0:qstart_avg=2.2083333333333335:qstart_max=7.0:qstart_min=1.0:qstart_std=2.084709690281508:qstart_sum=53.0:ref_name_counter=GB_GCA_013141495.1_protein.faa_JABFQV010000008.1_365@PF00015_full_PFAM.378.571--1||GB_GCA_019247195.1_protein.faa_JAFAPI010000252.1_2@PF00015_full_PFAM.446.620--1||GB_GCA_902826225.1_protein.faa_CADEED010000047.1_14@PF00015_full_PFAM.222.404--17||RS_GCF_003991975.1_protein.faa_NZ_CP029822.1_2168@PF00015_full_PFAM.444.648--1||RS_GCF_009725675.1_protein.faa_NZ_WFKQ01000006.1_20@PF00015_full_PFAM.348.557--1||RS_GCF_019139815.1_protein.faa_NZ_CP077079.1_5293@PF00015_full_PFAM.463.656--3:scovhsp_avg=65.95416666666667:scovhsp_max=89.1:scovhsp_min=50.5:scovhsp_std=10.63619657284651:scovhsp_sum=1582.8999999999999:send_avg=139.875:send_max=179.0:send_min=103.0:send_std=21.399537784524796:send_sum=3357.0:sstart_avg=18.958333333333332:sstart_max=56.0:sstart_min=1.0:sstart_std=15.355155391641249:sstart_sum=455.0],((((827d36e1-1073-5c0b-baf7-22fd187ae740_2@MCPsignal.186.273:5e-09[&&NHX:Sample=rhiztom2:Type=capture:capture_class=c__Alphaproteobacteria:capture_domain=d__Bacteria:capture_family=f__Sphingomonadaceae:capture_genus=g__Sphingomonas:capture_order=o__Sphingomonadales:capture_phylum=p__Proteobacteria:capture_species=s__Sphingomonas kyeonggiensis_A:heptad=MCP-40H],a65c6e07-91b3-4ad8-b5b5-9a8d27b46c28_2@MCPsignal.24.98:5e-09[&&NHX:Sample=rhiztom3:Type=capture:capture_class=c__Alphaproteobacteria:capture_domain=d__Bacteria:capture_family=f__Sphingomonadaceae:capture_genus=g__Sphingomonas:capture_order=o__Sphingomonadales:capture_phylum=p__Proteobacteria:capture_species=s__Sphingomonas kyeonggiensis_A:heptad=MCP-40H])0.906:0.00932676[&&NHX:Sample_counter=rhiztom2--1||rhiztom3--1:Type_counter=capture--2:capture_class_counter=c__Alphaproteobacteria--2:capture_domain_counter=d__Bacteria--2:capture_family_counter=f__Sphingomonadaceae--2:capture_genus_counter=g__Sphingomonas--2:capture_order_counter=o__Sphingomonadales--2:capture_phylum_counter=p__Proteobacteria--2:capture_species_counter=s__Sphingomonas kyeonggiensis_A--2:gtdb_class_counter=:gtdb_domain_counter=:gtdb_family_counter=:gtdb_genus_counter=:gtdb_order_counter=:gtdb_phylum_counter=:gtdb_species_counter=:heptad_counter=MCP-40H--2:lbd_counter=:name=N215129:ref_name_counter=],(((6468509f-9174-4205-bd8a-209ba9470f52_5@MCPsignal.294.373:5e-09[&&NHX:Sample=rhiztom1:Type=capture:capture_class=c__Alphaproteobacteria:capture_domain=d__Bacteria:capture_family=f__Oceanibaculaceae:capture_genus=g__Oceanibaculum:capture_order=o__Oceanibaculales:capture_phylum=p__Proteobacteria:capture_species=s__Oceanibaculum nanhaiense:heptad=MCP-40H],0cfc2f84-d00a-4b7f-be30-5f3d92227575_4@MCPsignal.196.269:0.111439[&&NHX:Sample=rhiztom3:Type=capture:capture_class=c__Verrucomicrobiae:capture_domain=d__Bacteria:capture_family=f__UBA1319:capture_genus=g__UBA1319:capture_order=o__Pedosphaerales:capture_phylum=p__Verrucomicrobiota:capture_species=s__UBA1319 sp002306985:heptad=MCP-40H])0.357:0.00956688[&&NHX:Sample_counter=rhiztom1--1||rhiztom3--1:Type_counter=capture--2:capture_class_counter=c__Alphaproteobacteria--1||c__Verrucomicrobiae--1:capture_domain_counter=d__Bacteria--2:capture_family_counter=f__Oceanibaculaceae--1||f__UBA1319--1:capture_genus_counter=g__Oceanibaculum--1||g__UBA1319--1:capture_order_counter=o__Oceanibaculales--1||o__Pedosphaerales--1:capture_phylum_counter=p__Proteobacteria--1||p__Verrucomicrobiota--1:capture_species_counter=s__Oceanibaculum nanhaiense--1||s__UBA1319 sp002306985--1:gtdb_class_counter=:gtdb_domain_counter=:gtdb_family_counter=:gtdb_genus_counter=:gtdb_order_counter=:gtdb_phylum_counter=:gtdb_species_counter=:heptad_counter=MCP-40H--2:lbd_counter=:name=N215132:ref_name_counter=],((((fd63a688-6555-4d34-a2c9-0d193086e755_4@MCPsignal.229.316:0.00737014[&&NHX:Sample=rhiztom1:Type=capture:capture_class=c__Alphaproteobacteria:capture_domain=d__Bacteria:capture_family=f__Sphingomonadaceae:capture_genus=g__Sphingomonas:capture_order=o__Sphingomonadales:capture_phylum=p__Proteobacteria:capture_species=s__Sphingomonas kyeonggiensis_A:heptad=MCP-40H],(((527f7ad6-8403-4dbf-9649-cf2e19c2c11e_4@MCPsignal.50.137:0.00919518[&&NHX:Sample=rhiztom1:Type=capture:capture_class=c__Alphaproteobacteria:capture_domain=d__Bacteria:capture_family=f__Sphingomonadaceae:capture_genus=g__Sphingomonas:capture_order=o__Sphingomonadales:capture_phylum=p__Proteobacteria:capture_species=s__Sphingomonas kyeonggiensis_A:heptad=MCP-40H],((((((680e4d22-aaf6-409e-8a02-cc492294c2f6_2@MCPsignal.261.352:0.0100624[&&NHX:Sample=rhiztom3:Type=capture:capture_class=c__Alphaproteobacteria:capture_domain=d__Bacteria:capture_family=f__Sphingomonadaceae:capture_genus=g__Sphingomonas:capture_order=o__Sphingomonadales:capture_phylum=p__Proteobacteria:capture_species=s__Sphingomonas kyeonggiensis_A:heptad=MCP-40H],(fabca094-3339-45e2-bcb7-998e57487c9c_3@MCPsignal.56.140:0.0379289[&&NHX:Sample=rhiztom2:Type=capture:capture_class=c__Alphaproteobacteria:capture_domain=d__Bacteria:capture_family=f__Rhodobacteraceae:capture_genus=g__Rubrimonas:capture_order=o__Rhodobacterales:capture_phylum=p__Proteobacteria:capture_species=s__Rubrimonas sp007693835:heptad=MCP-52H],(13531378-41d3-4b07-b8de-ed24247d8e12_4@MCPsignal.155.242:5e-09[&&NHX:Sample=rhiztom2:Type=capture:capture_class=c__Alphaproteobacteria:capture_domain=d__Bacteria:capture_family=f__Sphingomonadaceae:capture_genus=g__Sphingomonas:capture_order=o__Sphingomonadales:capture_phylum=p__Proteobacteria:capture_species=s__Sphingomonas sp000786205:heptad=MCP-40H],(a81ccf70-a5b8-434e-ac2e-cfbf53bf21c4_4@MCPsignal.60.147:0.00918787[&&NHX:Sample=rhiztom2:Type=capture:capture_class=c__Alphaproteobacteria:capture_domain=d__Bacteria:capture_family=f__Sphingomonadaceae:capture_genus=g__Sphingomonas:capture_order=o__Sphingomonadales:capture_phylum=p__Proteobacteria:capture_species=s__Sphingomonas kyeonggiensis_A:heptad=MCP-40H],(dc4f26c7-8099-457f-9aa6-58d8862bc363_6@MCPsignal.72.161:0.126356[&&NHX:Sample=rhiztom1:Type=capture:capture_class=c__Gammaproteobacteria:capture_domain=d__Bacteria:capture_family=f__Burkholderiaceae:capture_genus=g__Duganella:capture_order=o__Burkholderiales:capture_phylum=p__Proteobacteria:capture_species=s__Duganella sp009857445:heptad=MCP-44H],15cef0ae-8af3-4185-9258-53c5028d9bf3_4@MCPsignal.577.664:0.0372765[&&NHX:Sample=rhiztom3:Type=capture:capture_class=c__Alphaproteobacteria:capture_domain=d__Bacteria:capture_family=f__Rhodobacteraceae:capture_genus=g__Roseovarius:capture_order=o__Rhodobacterales:capture_phylum=p__Proteobacteria:capture_species=s__Roseovarius sp009363655:heptad=MCP-40H])0.469:0.0333265[&&NHX:Sample_counter=rhiztom1--1||rhiztom3--1:Type_counter=capture--2:capture_class_counter=c__Alphaproteobacteria--1||c__Gammaproteobacteria--1:capture_domain_counter=d__Bacteria--2:capture_family_counter=f__Burkholderiaceae--1||f__Rhodobacteraceae--1:capture_genus_counter=g__Duganella--1||g__Roseovarius--1:capture_order_counter=o__Burkholderiales--1||o__Rhodobacterales--1:capture_phylum_counter=p__Proteobacteria--2:capture_species_counter=s__Duganella sp009857445--1||s__Roseovarius sp009363655--1:gtdb_class_counter=:gtdb_domain_counter=:gtdb_family_counter=:gtdb_genus_counter=:gtdb_order_counter=:gtdb_phylum_counter=:gtdb_species_counter=:heptad_counter=MCP-40H--1||MCP-44H--1:lbd_counter=:name=N215141:ref_name_counter=])0:5e-09[&&NHX:Sample_counter=rhiztom1--1||rhiztom2--1||rhiztom3--1:Type_counter=capture--3:capture_class_counter=c__Alphaproteobacteria--2||c__Gammaproteobacteria--1:capture_domain_counter=d__Bacteria--3:capture_family_counter=f__Burkholderiaceae--1||f__Rhodobacteraceae--1||f__Sphingomonadaceae--1:capture_genus_counter=g__Duganella--1||g__Roseovarius--1||g__Sphingomonas--1:capture_order_counter=o__Burkholderiales--1||o__Rhodobacterales--1||o__Sphingomonadales--1:capture_phylum_counter=p__Proteobacteria--3:capture_species_counter=s__Duganella sp009857445--1||s__Roseovarius sp009363655--1||s__Sphingomonas kyeonggiensis_A--1:gtdb_class_counter=:gtdb_domain_counter=:gtdb_family_counter=:gtdb_genus_counter=:gtdb_order_counter=:gtdb_phylum_counter=:gtdb_species_counter=:heptad_counter=MCP-40H--2||MCP-44H--1:lbd_counter=:name=N215142:ref_name_counter=])0.833:5e-09[&&NHX:Sample_counter=rhiztom1--1||rhiztom2--2||rhiztom3--1:Type_counter=capture--4:capture_class_counter=c__Alphaproteobacteria--3||c__Gammaproteobacteria--1:capture_domain_counter=d__Bacteria--4:capture_family_counter=f__Burkholderiaceae--1||f__Rhodobacteraceae--1||f__Sphingomonadaceae--2:capture_genus_counter=g__Duganella--1||g__Roseovarius--1||g__Sphingomonas--2:capture_order_counter=o__Burkholderiales--1||o__Rhodobacterales--1||o__Sphingomonadales--2:capture_phylum_counter=p__Proteobacteria--4:capture_species_counter=s__Duganella sp009857445--1||s__Roseovarius sp009363655--1||s__Sphingomonas kyeonggiensis_A--1||s__Sphingomonas sp000786205--1:gtdb_class_counter=:gtdb_domain_counter=:gtdb_family_counter=:gtdb_genus_counter=:gtdb_order_counter=:gtdb_phylum_counter=:gtdb_species_counter=:heptad_counter=MCP-40H--3||MCP-44H--1:lbd_counter=:name=N215143:ref_name_counter=])0.809:0.0140415[&&NHX:Sample_counter=rhiztom1--1||rhiztom2--3||rhiztom3--1:Type_counter=capture--5:capture_class_counter=c__Alphaproteobacteria--4||c__Gammaproteobacteria--1:capture_domain_counter=d__Bacteria--5:capture_family_counter=f__Burkholderiaceae--1||f__Rhodobacteraceae--2||f__Sphingomonadaceae--2:capture_genus_counter=g__Duganella--1||g__Roseovarius--1||g__Rubrimonas--1||g__Sphingomonas--2:capture_order_counter=o__Burkholderiales--1||o__Rhodobacterales--2||o__Sphingomonadales--2:capture_phylum_counter=p__Proteobacteria--5:capture_species_counter=s__Duganella sp009857445--1||s__Roseovarius sp009363655--1||s__Rubrimonas sp007693835--1||s__Sphingomonas kyeonggiensis_A--1||s__Sphingomonas sp000786205--1:gtdb_class_counter=:gtdb_domain_counter=:gtdb_family_counter=:gtdb_genus_counter=:gtdb_order_counter=:gtdb_phylum_counter=:gtdb_species_counter=:heptad_counter=MCP-40H--3||MCP-44H--1||MCP-52H--1:lbd_counter=:name=N215144:ref_name_counter=])0.768:0.0134196[&&NHX:Sample_counter=rhiztom1--1||rhiztom2--3||rhiztom3--2:Type_counter=capture--6:capture_class_counter=c__Alphaproteobacteria--5||c__Gammaproteobacteria--1:capture_domain_counter=d__Bacteria--6:capture_family_counter=f__Burkholderiaceae--1||f__Rhodobacteraceae--2||f__Sphingomonadaceae--3:capture_genus_counter=g__Duganella--1||g__Roseovarius--1||g__Rubrimonas--1||g__Sphingomonas--3:capture_order_counter=o__Burkholderiales--1||o__Rhodobacterales--2||o__Sphingomonadales--3:capture_phylum_counter=p__Proteobacteria--6:capture_species_counter=s__Duganella sp009857445--1||s__Roseovarius sp009363655--1||s__Rubrimonas sp007693835--1||s__Sphingomonas kyeonggiensis_A--2||s__Sphingomonas sp000786205--1:gtdb_class_counter=:gtdb_domain_counter=:gtdb_family_counter=:gtdb_genus_counter=:gtdb_order_counter=:gtdb_phylum_counter=:gtdb_species_counter=:heptad_counter=MCP-40H--4||MCP-44H--1||MCP-52H--1:lbd_counter=:name=N215145:ref_name_counter=],(((RS_GCF_017939705.1_protein.faa_NZ_JAGKSQ010000007.1_62@PF00015_full_PFAM.1.158:1.11696[&&NHX:Type=GTDB:gtdb_class=c__Bacilli:gtdb_domain=d__Bacteria:gtdb_family=f__Bacillaceae_D:gtdb_genus=g__Bacillus_L:gtdb_order=o__Bacillales_H:gtdb_phylum=p__Firmicutes:gtdb_species=s__Bacillus_L sp017939705:heptad=MCP-44H:species=d__Bacteria_p__Firmicutes_c__Bacilli_o__Bacillales_H_f__Bacillaceae_D_g__Bacillus_L_s__Bacillus_L sp017939705],2481a76f-d286-4434-953e-8c9bd572d1b4_1@MCPsignal.33.144:0.643648[&&NHX:Sample=rhiztom3:Type=capture:besthit=85.8:bitscore=160.0:capture_class=c__Actinomycetia:capture_domain=d__Bacteria:capture_family=f__Motilibacteraceae:capture_genus=g__Motilibacter_A:capture_order=o__Motilibacterales:capture_phylum=p__Actinobacteriota:capture_species=s__Motilibacter_A aurantiacus:evalue=5.92e-51:gapopen=2.0:heptad=MCP-64H:length=113.0:mismatch=14.0:qcovhsp=100.0:qend=111.0:qstart=1.0:ref_name=GB_GCA_017881145.1_protein.faa_JADGRG010000324.1_6@PF00015_full_PFAM.278.463:scovhsp=61.1:send=174.0:sstart=62.0])0.399:0.26138[&&NHX:Sample_counter=rhiztom3--1:Type_counter=GTDB--1||capture--1:besthit_avg=85.8:besthit_max=85.8:besthit_min=85.8:besthit_std=0:besthit_sum=85.8:bitscore_avg=160.0:bitscore_max=160.0:bitscore_min=160.0:bitscore_std=0:bitscore_sum=160.0:capture_class_counter=c__Actinomycetia--1:capture_domain_counter=d__Bacteria--1:capture_family_counter=f__Motilibacteraceae--1:capture_genus_counter=g__Motilibacter_A--1:capture_order_counter=o__Motilibacterales--1:capture_phylum_counter=p__Actinobacteriota--1:capture_species_counter=s__Motilibacter_A aurantiacus--1:evalue_avg=5.92e-51:evalue_max=5.92e-51:evalue_min=5.92e-51:evalue_std=0:evalue_sum=5.92e-51:gapopen_avg=2.0:gapopen_max=2.0:gapopen_min=2.0:gapopen_std=0:gapopen_sum=2.0:gtdb_class_counter=c__Bacilli--1:gtdb_domain_counter=d__Bacteria--1:gtdb_family_counter=f__Bacillaceae_D--1:gtdb_genus_counter=g__Bacillus_L--1:gtdb_order_counter=o__Bacillales_H--1:gtdb_phylum_counter=p__Firmicutes--1:gtdb_species_counter=s__Bacillus_L sp017939705--1:heptad_counter=MCP-44H--1||MCP-64H--1:lbd_counter=:lca_tree=s__Bacillus_L sp017939705:length_avg=113.0:length_max=113.0:length_min=113.0:length_std=0:length_sum=113.0:mismatch_avg=14.0:mismatch_max=14.0:mismatch_min=14.0:mismatch_std=0:mismatch_sum=14.0:name=N215148:qcovhsp_avg=100.0:qcovhsp_max=100.0:qcovhsp_min=100.0:qcovhsp_std=0:qcovhsp_sum=100.0:qend_avg=111.0:qend_max=111.0:qend_min=111.0:qend_std=0:qend_sum=111.0:qstart_avg=1.0:qstart_max=1.0:qstart_min=1.0:qstart_std=0:qstart_sum=1.0:ref_name_counter=GB_GCA_017881145.1_protein.faa_JADGRG010000324.1_6@PF00015_full_PFAM.278.463--1:scovhsp_avg=61.1:scovhsp_max=61.1:scovhsp_min=61.1:scovhsp_std=0:scovhsp_sum=61.1:send_avg=174.0:send_max=174.0:send_min=174.0:send_std=0:send_sum=174.0:sstart_avg=62.0:sstart_max=62.0:sstart_min=62.0:sstart_std=0:sstart_sum=62.0],GB_GCA_903838415.1_protein.faa_CAILYI010000062.1_19@PF00015_full_PFAM.706.804:0.560908)0.87:0.309992[&&NHX:Sample_counter=rhiztom3--1:Type_counter=GTDB--1||capture--1:besthit_avg=85.8:besthit_max=85.8:besthit_min=85.8:besthit_std=0:besthit_sum=85.8:bitscore_avg=160.0:bitscore_max=160.0:bitscore_min=160.0:bitscore_std=0:bitscore_sum=160.0:capture_class_counter=c__Actinomycetia--1:capture_domain_counter=d__Bacteria--1:capture_family_counter=f__Motilibacteraceae--1:capture_genus_counter=g__Motilibacter_A--1:capture_order_counter=o__Motilibacterales--1:capture_phylum_counter=p__Actinobacteriota--1:capture_species_counter=s__Motilibacter_A aurantiacus--1:evalue_avg=5.92e-51:evalue_max=5.92e-51:evalue_min=5.92e-51:evalue_std=0:evalue_sum=5.92e-51:gapopen_avg=2.0:gapopen_max=2.0:gapopen_min=2.0:gapopen_std=0:gapopen_sum=2.0:gtdb_class_counter=c__Bacilli--1:gtdb_domain_counter=d__Bacteria--1:gtdb_family_counter=f__Bacillaceae_D--1:gtdb_genus_counter=g__Bacillus_L--1:gtdb_order_counter=o__Bacillales_H--1:gtdb_phylum_counter=p__Firmicutes--1:gtdb_species_counter=s__Bacillus_L sp017939705--1:heptad_counter=MCP-44H--1||MCP-64H--1:lbd_counter=:lca_tree=s__Bacillus_L sp017939705:length_avg=113.0:length_max=113.0:length_min=113.0:length_std=0:length_sum=113.0:mismatch_avg=14.0:mismatch_max=14.0:mismatch_min=14.0:mismatch_std=0:mismatch_sum=14.0:name=N215150:qcovhsp_avg=100.0:qcovhsp_max=100.0:qcovhsp_min=100.0:qcovhsp_std=0:qcovhsp_sum=100.0:qend_avg=111.0:qend_max=111.0:qend_min=111.0:qend_std=0:qend_sum=111.0:qstart_avg=1.0:qstart_max=1.0:qstart_min=1.0:qstart_std=0:qstart_sum=1.0:ref_name_counter=GB_GCA_017881145.1_protein.faa_JADGRG010000324.1_6@PF00015_full_PFAM.278.463--1:scovhsp_avg=61.1:scovhsp_max=61.1:scovhsp_min=61.1:scovhsp_std=0:scovhsp_sum=61.1:send_avg=174.0:send_max=174.0:send_min=174.0:send_std=0:send_sum=174.0:sstart_avg=62.0:sstart_max=62.0:sstart_min=62.0:sstart_std=0:sstart_sum=62.0],ee50fc1b-e318-487d-817d-8571dee03308_4@MCPsignal.59.146:1.3e-08[&&NHX:Sample=rhiztom2:Type=capture:capture_class=c__Alphaproteobacteria:capture_domain=d__Bacteria:capture_family=f__Sphingomonadaceae:capture_genus=g__Sphingomonas:capture_order=o__Sphingomonadales:capture_phylum=p__Proteobacteria:capture_species=s__Sphingomonas kyeonggiensis_A:heptad=MCP-40H])0.339:0.0189273[&&NHX:Sample_counter=rhiztom2--1||rhiztom3--1:Type_counter=GTDB--1||capture--2:besthit_avg=85.8:besthit_max=85.8:besthit_min=85.8:besthit_std=0:besthit_sum=85.8:bitscore_avg=160.0:bitscore_max=160.0:bitscore_min=160.0:bitscore_std=0:bitscore_sum=160.0:capture_class_counter=c__Actinomycetia--1||c__Alphaproteobacteria--1:capture_domain_counter=d__Bacteria--2:capture_family_counter=f__Motilibacteraceae--1||f__Sphingomonadaceae--1:capture_genus_counter=g__Motilibacter_A--1||g__Sphingomonas--1:capture_order_counter=o__Motilibacterales--1||o__Sphingomonadales--1:capture_phylum_counter=p__Actinobacteriota--1||p__Proteobacteria--1:capture_species_counter=s__Motilibacter_A aurantiacus--1||s__Sphingomonas kyeonggiensis_A--1:evalue_avg=5.92e-51:evalue_max=5.92e-51:evalue_min=5.92e-51:evalue_std=0:evalue_sum=5.92e-51:gapopen_avg=2.0:gapopen_max=2.0:gapopen_min=2.0:gapopen_std=0:gapopen_sum=2.0:gtdb_class_counter=c__Bacilli--1:gtdb_domain_counter=d__Bacteria--1:gtdb_family_counter=f__Bacillaceae_D--1:gtdb_genus_counter=g__Bacillus_L--1:gtdb_order_counter=o__Bacillales_H--1:gtdb_phylum_counter=p__Firmicutes--1:gtdb_species_counter=s__Bacillus_L sp017939705--1:heptad_counter=MCP-40H--1||MCP-44H--1||MCP-64H--1:lbd_counter=:lca_tree=s__Bacillus_L sp017939705:length_avg=113.0:length_max=113.0:length_min=113.0:length_std=0:length_sum=113.0:mismatch_avg=14.0:mismatch_max=14.0:mismatch_min=14.0:mismatch_std=0:mismatch_sum=14.0:name=N215152:qcovhsp_avg=100.0:qcovhsp_max=100.0:qcovhsp_min=100.0:qcovhsp_std=0:qcovhsp_sum=100.0:qend_avg=111.0:qend_max=111.0:qend_min=111.0:qend_std=0:qend_sum=111.0:qstart_avg=1.0:qstart_max=1.0:qstart_min=1.0:qstart_std=0:qstart_sum=1.0:ref_name_counter=GB_GCA_017881145.1_protein.faa_JADGRG010000324.1_6@PF00015_full_PFAM.278.463--1:scovhsp_avg=61.1:scovhsp_max=61.1:scovhsp_min=61.1:scovhsp_std=0:scovhsp_sum=61.1:send_avg=174.0:send_max=174.0:send_min=174.0:send_std=0:send_sum=174.0:sstart_avg=62.0:sstart_max=62.0:sstart_min=62.0:sstart_std=0:sstart_sum=62.0])0:6e-09[&&NHX:Sample_counter=rhiztom1--1||rhiztom2--4||rhiztom3--3:Type_counter=GTDB--1||capture--8:besthit_avg=85.8:besthit_max=85.8:besthit_min=85.8:besthit_std=0:besthit_sum=85.8:bitscore_avg=160.0:bitscore_max=160.0:bitscore_min=160.0:bitscore_std=0:bitscore_sum=160.0:capture_class_counter=c__Actinomycetia--1||c__Alphaproteobacteria--6||c__Gammaproteobacteria--1:capture_domain_counter=d__Bacteria--8:capture_family_counter=f__Burkholderiaceae--1||f__Motilibacteraceae--1||f__Rhodobacteraceae--2||f__Sphingomonadaceae--4:capture_genus_counter=g__Duganella--1||g__Motilibacter_A--1||g__Roseovarius--1||g__Rubrimonas--1||g__Sphingomonas--4:capture_order_counter=o__Burkholderiales--1||o__Motilibacterales--1||o__Rhodobacterales--2||o__Sphingomonadales--4:capture_phylum_counter=p__Actinobacteriota--1||p__Proteobacteria--7:capture_species_counter=s__Duganella sp009857445--1||s__Motilibacter_A aurantiacus--1||s__Roseovarius sp009363655--1||s__Rubrimonas sp007693835--1||s__Sphingomonas kyeonggiensis_A--3||s__Sphingomonas sp000786205--1:evalue_avg=5.92e-51:evalue_max=5.92e-51:evalue_min=5.92e-51:evalue_std=0:evalue_sum=5.92e-51:gapopen_avg=2.0:gapopen_max=2.0:gapopen_min=2.0:gapopen_std=0:gapopen_sum=2.0:gtdb_class_counter=c__Bacilli--1:gtdb_domain_counter=d__Bacteria--1:gtdb_family_counter=f__Bacillaceae_D--1:gtdb_genus_counter=g__Bacillus_L--1:gtdb_order_counter=o__Bacillales_H--1:gtdb_phylum_counter=p__Firmicutes--1:gtdb_species_counter=s__Bacillus_L sp017939705--1:heptad_counter=MCP-40H--5||MCP-44H--2||MCP-52H--1||MCP-64H--1:lbd_counter=:lca_tree=s__Bacillus_L sp017939705:length_avg=113.0:length_max=113.0:length_min=113.0:length_std=0:length_sum=113.0:mismatch_avg=14.0:mismatch_max=14.0:mismatch_min=14.0:mismatch_std=0:mismatch_sum=14.0:name=N215153:qcovhsp_avg=100.0:qcovhsp_max=100.0:qcovhsp_min=100.0:qcovhsp_std=0:qcovhsp_sum=100.0:qend_avg=111.0:qend_max=111.0:qend_min=111.0:qend_std=0:qend_sum=111.0:qstart_avg=1.0:qstart_max=1.0:qstart_min=1.0:qstart_std=0:qstart_sum=1.0:ref_name_counter=GB_GCA_017881145.1_protein.faa_JADGRG010000324.1_6@PF00015_full_PFAM.278.463--1:scovhsp_avg=61.1:scovhsp_max=61.1:scovhsp_min=61.1:scovhsp_std=0:scovhsp_sum=61.1:send_avg=174.0:send_max=174.0:send_min=174.0:send_std=0:send_sum=174.0:sstart_avg=62.0:sstart_max=62.0:sstart_min=62.0:sstart_std=0:sstart_sum=62.0],((((3371c28f-1b6d-4f2c-8396-f21c982ab7ce_5@MCPsignal.62.151:5e-09[&&NHX:Sample=rhiztom1:Type=capture:capture_class=c__Gammaproteobacteria:capture_domain=d__Bacteria:capture_family=f__Burkholderiaceae:capture_genus=g__Paraburkholderia:capture_order=o__Burkholderiales:capture_phylum=p__Proteobacteria:capture_species=s__Paraburkholderia phymatum:heptad=MCP-40H],(12da4ff8-1c78-4801-9645-cb90dd802fa2_6@MCPsignal.420.466:3.53891[&&NHX:Sample=rhizpot1:Type=capture:capture_class=c__Gammaproteobacteria:capture_domain=d__Bacteria:capture_family=f__Ectothiorhodospiraceae:capture_genus=g__Ectothiorhodospira:capture_order=o__Ectothiorhodospirales:capture_phylum=p__Proteobacteria:capture_species=s__Ectothiorhodospira haloalkaliphila:heptad=MCP-36H],(5a12618a-8732-4e58-8c1f-d8c40f8e7e9c_3@MCPsignal.193.271:1.11693[&&NHX:Sample=rhiztom2:Type=capture:capture_class=c__Gammaproteobacteria:capture_domain=d__Bacteria:capture_family=f__Chromatiaceae:capture_genus=g__Thiorhodococcus:capture_order=o__Chromatiales:capture_phylum=p__Proteobacteria:capture_species=s__Thiorhodococcus minor:heptad=MCP-24H],858c953c-50d3-4af6-85cb-96e6f73f0f99_4@MCPsignal.61.150:5e-09[&&NHX:Sample=rhiztom1:Type=capture:capture_class=c__Alphaproteobacteria:capture_domain=d__Bacteria:capture_family=f__Rhodobacteraceae:capture_genus=g__Roseovarius:capture_order=o__Rhodobacterales:capture_phylum=p__Proteobacteria:capture_species=s__Roseovarius sp009363655:heptad=MCP-40H])0.342:0.00894834[&&NHX:Sample_counter=rhiztom1--1||rhiztom2--1:Type_counter=capture--2:capture_class_counter=c__Alphaproteobacteria--1||c__Gammaproteobacteria--1:capture_domain_counter=d__Bacteria--2:capture_family_counter=f__Chromatiaceae--1||f__Rhodobacteraceae--1:capture_genus_counter=g__Roseovarius--1||g__Thiorhodococcus--1:capture_order_counter=o__Chromatiales--1||o__Rhodobacterales--1:capture_phylum_counter=p__Proteobacteria--2:capture_species_counter=s__Roseovarius sp009363655--1||s__Thiorhodococcus minor--1:gtdb_class_counter=:gtdb_domain_counter=:gtdb_family_counter=:gtdb_genus_counter=:gtdb_order_counter=:gtdb_phylum_counter=:gtdb_species_counter=:heptad_counter=MCP-24H--1||MCP-40H--1:lbd_counter=:name=N215158:ref_name_counter=])0:5e-09[&&NHX:Sample_counter=rhizpot1--1||rhiztom1--1||rhiztom2--1:Type_counter=capture--3:capture_class_counter=c__Alphaproteobacteria--1||c__Gammaproteobacteria--2:capture_domain_counter=d__Bacteria--3:capture_family_counter=f__Chromatiaceae--1||f__Ectothiorhodospiraceae--1||f__Rhodobacteraceae--1:capture_genus_counter=g__Ectothiorhodospira--1||g__Roseovarius--1||g__Thiorhodococcus--1:capture_order_counter=o__Chromatiales--1||o__Ectothiorhodospirales--1||o__Rhodobacterales--1:capture_phylum_counter=p__Proteobacteria--3:capture_species_counter=s__Ectothiorhodospira haloalkaliphila--1||s__Roseovarius sp009363655--1||s__Thiorhodococcus minor--1:gtdb_class_counter=:gtdb_domain_counter=:gtdb_family_counter=:gtdb_genus_counter=:gtdb_order_counter=:gtdb_phylum_counter=:gtdb_species_counter=:heptad_counter=MCP-24H--1||MCP-36H--1||MCP-40H--1:lbd_counter=:name=N215159:ref_name_counter=])0.797:0.0209445[&&NHX:Sample_counter=rhizpot1--1||rhiztom1--2||rhiztom2--1:Type_counter=capture--4:capture_class_counter=c__Alphaproteobacteria--1||c__Gammaproteobacteria--3:capture_domain_counter=d__Bacteria--4:capture_family_counter=f__Burkholderiaceae--1||f__Chromatiaceae--1||f__Ectothiorhodospiraceae--1||f__Rhodobacteraceae--1:capture_genus_counter=g__Ectothiorhodospira--1||g__Paraburkholderia--1||g__Roseovarius--1||g__Thiorhodococcus--1:capture_order_counter=o__Burkholderiales--1||o__Chromatiales--1||o__Ectothiorhodospirales--1||o__Rhodobacterales--1:capture_phylum_counter=p__Proteobacteria--4:capture_species_counter=s__Ectothiorhodospira haloalkaliphila--1||s__Paraburkholderia phymatum--1||s__Roseovarius sp009363655--1||s__Thiorhodococcus minor--1:gtdb_class_counter=:gtdb_domain_counter=:gtdb_family_counter=:gtdb_genus_counter=:gtdb_order_counter=:gtdb_phylum_counter=:gtdb_species_counter=:heptad_counter=MCP-24H--1||MCP-36H--1||MCP-40H--2:lbd_counter=:name=N215160:ref_name_counter=],(0285f1c6-bdd2-57a1-a6a2-abd001a2d178_4@MCPsignal.67.155:0.012459[&&NHX:Sample=rhiztom2:Type=capture:capture_class=c__Gammaproteobacteria:capture_domain=d__Bacteria:capture_family=f__Burkholderiaceae:capture_genus=g__Paraburkholderia:capture_order=o__Burkholderiales:capture_phylum=p__Proteobacteria:capture_species=s__Paraburkholderia sp017104715:heptad=MCP-40H],(2f7e5874-2c8b-5aa4-8293-52b33e7bca88_4@MCPsignal.58.147:5e-09[&&NHX:Sample=rhiztom1:Type=capture:capture_class=c__Alphaproteobacteria:capture_domain=d__Bacteria:capture_family=f__Rhodobacteraceae:capture_genus=g__Roseovarius:capture_order=o__Rhodobacterales:capture_phylum=p__Proteobacteria:capture_species=s__Roseovarius sp009363655:heptad=MCP-40H],d152ce6a-9e09-4539-91ca-44522fcc4b9c_1@MCPsignal.1.59:0.95817[&&NHX:Sample=rhiztom2:Type=capture:capture_class=c__Alphaproteobacteria:capture_domain=d__Bacteria:capture_family=f__Hyphomicrobiaceae:capture_genus=g__AWTP1-13:capture_order=o__Rhizobiales:capture_phylum=p__Proteobacteria:capture_species=s__AWTP1-13 sp003963125:heptad=MCP-44H])0.371:0.0440066[&&NHX:Sample_counter=rhiztom1--1||rhiztom2--1:Type_counter=capture--2:capture_class_counter=c__Alphaproteobacteria--2:capture_domain_counter=d__Bacteria--2:capture_family_counter=f__Hyphomicrobiaceae--1||f__Rhodobacteraceae--1:capture_genus_counter=g__AWTP1-13--1||g__Roseovarius--1:capture_order_counter=o__Rhizobiales--1||o__Rhodobacterales--1:capture_phylum_counter=p__Proteobacteria--2:capture_species_counter=s__AWTP1-13 sp003963125--1||s__Roseovarius sp009363655--1:gtdb_class_counter=:gtdb_domain_counter=:gtdb_family_counter=:gtdb_genus_counter=:gtdb_order_counter=:gtdb_phylum_counter=:gtdb_species_counter=:heptad_counter=MCP-40H--1||MCP-44H--1:lbd_counter=:name=N215164:ref_name_counter=])0.719:0.0105051[&&NHX:Sample_counter=rhiztom1--1||rhiztom2--2:Type_counter=capture--3:capture_class_counter=c__Alphaproteobacteria--2||c__Gammaproteobacteria--1:capture_domain_counter=d__Bacteria--3:capture_family_counter=f__Burkholderiaceae--1||f__Hyphomicrobiaceae--1||f__Rhodobacteraceae--1:capture_genus_counter=g__AWTP1-13--1||g__Paraburkholderia--1||g__Roseovarius--1:capture_order_counter=o__Burkholderiales--1||o__Rhizobiales--1||o__Rhodobacterales--1:capture_phylum_counter=p__Proteobacteria--3:capture_species_counter=s__AWTP1-13 sp003963125--1||s__Paraburkholderia sp017104715--1||s__Roseovarius sp009363655--1:gtdb_class_counter=:gtdb_domain_counter=:gtdb_family_counter=:gtdb_genus_counter=:gtdb_order_counter=:gtdb_phylum_counter=:gtdb_species_counter=:heptad_counter=MCP-40H--2||MCP-44H--1:lbd_counter=:name=N215165:ref_name_counter=])0:5e-09[&&NHX:Sample_counter=rhizpot1--1||rhiztom1--3||rhiztom2--3:Type_counter=capture--7:capture_class_counter=c__Alphaproteobacteria--3||c__Gammaproteobacteria--4:capture_domain_counter=d__Bacteria--7:capture_family_counter=f__Burkholderiaceae--2||f__Chromatiaceae--1||f__Ectothiorhodospiraceae--1||f__Hyphomicrobiaceae--1||f__Rhodobacteraceae--2:capture_genus_counter=g__AWTP1-13--1||g__Ectothiorhodospira--1||g__Paraburkholderia--2||g__Roseovarius--2||g__Thiorhodococcus--1:capture_order_counter=o__Burkholderiales--2||o__Chromatiales--1||o__Ectothiorhodospirales--1||o__Rhizobiales--1||o__Rhodobacterales--2:capture_phylum_counter=p__Proteobacteria--7:capture_species_counter=s__AWTP1-13 sp003963125--1||s__Ectothiorhodospira haloalkaliphila--1||s__Paraburkholderia phymatum--1||s__Paraburkholderia sp017104715--1||s__Roseovarius sp009363655--2||s__Thiorhodococcus minor--1:gtdb_class_counter=:gtdb_domain_counter=:gtdb_family_counter=:gtdb_genus_counter=:gtdb_order_counter=:gtdb_phylum_counter=:gtdb_species_counter=:heptad_counter=MCP-24H--1||MCP-36H--1||MCP-40H--4||MCP-44H--1:lbd_counter=:name=N215166:ref_name_counter=],(((f05c8d49-4c7b-5399-85aa-8a6b3fcdfae4_1@MCPsignal.315.381:0.00981723[&&NHX:Sample=rhiztom3:Type=capture:capture_class=c__Acidobacteriae:capture_domain=d__Bacteria:capture_family=f__QIAW01:capture_genus=g__QIAW01:capture_order=o__Acidobacteriales:capture_phylum=p__Acidobacteriota:capture_species=s__QIAW01 sp003225655:heptad=MCP-40H],7f972d08-c46b-4a75-847f-1b42f93d5f5e_3@MCPsignal.81.167:5e-09[&&NHX:Sample=rhiztom1:Type=capture:capture_class=c__Alphaproteobacteria:capture_domain=d__Bacteria:capture_family=f__Sphingomonadaceae:capture_genus=g__Sphingomonas:capture_order=o__Sphingomonadales:capture_phylum=p__Proteobacteria:capture_species=s__Sphingomonas sp000282895:heptad=MCP-40H])0:5e-09[&&NHX:Sample_counter=rhiztom1--1||rhiztom3--1:Type_counter=capture--2:capture_class_counter=c__Acidobacteriae--1||c__Alphaproteobacteria--1:capture_domain_counter=d__Bacteria--2:capture_family_counter=f__QIAW01--1||f__Sphingomonadaceae--1:capture_genus_counter=g__QIAW01--1||g__Sphingomonas--1:capture_order_counter=o__Acidobacteriales--1||o__Sphingomonadales--1:capture_phylum_counter=p__Acidobacteriota--1||p__Proteobacteria--1:capture_species_counter=s__QIAW01 sp003225655--1||s__Sphingomonas sp000282895--1:gtdb_class_counter=:gtdb_domain_counter=:gtdb_family_counter=:gtdb_genus_counter=:gtdb_order_counter=:gtdb_phylum_counter=:gtdb_species_counter=:heptad_counter=MCP-40H--2:lbd_counter=:name=N215169:ref_name_counter=],01054074-d28a-4ae2-89f4-931f7eb64d83_5@MCPsignal.46.88:5e-09[&&NHX:Sample=rhiztom1:Type=capture:besthit=100.0:bitscore=77.8:capture_class=c__Gammaproteobacteria:capture_domain=d__Bacteria:capture_family=f__Burkholderiaceae:capture_genus=g__Caballeronia:capture_order=o__Burkholderiales:capture_phylum=p__Proteobacteria:capture_species=s__Caballeronia peredens:evalue=6.24e-21:gapopen=0.0:heptad=MCP-40H:length=41.0:mismatch=0.0:qcovhsp=97.6:qend=41.0:qstart=1.0:ref_name=GB_GCA_018240265.1_protein.faa_JAFEGC010000038.1_17@PF00015_full_PFAM.456.526:scovhsp=58.6:send=46.0:sstart=6.0])0.373:0.0372709[&&NHX:Sample_counter=rhiztom1--2||rhiztom3--1:Type_counter=capture--3:besthit_avg=100.0:besthit_max=100.0:besthit_min=100.0:besthit_std=0:besthit_sum=100.0:bitscore_avg=77.8:bitscore_max=77.8:bitscore_min=77.8:bitscore_std=0:bitscore_sum=77.8:capture_class_counter=c__Acidobacteriae--1||c__Alphaproteobacteria--1||c__Gammaproteobacteria--1:capture_domain_counter=d__Bacteria--3:capture_family_counter=f__Burkholderiaceae--1||f__QIAW01--1||f__Sphingomonadaceae--1:capture_genus_counter=g__Caballeronia--1||g__QIAW01--1||g__Sphingomonas--1:capture_order_counter=o__Acidobacteriales--1||o__Burkholderiales--1||o__Sphingomonadales--1:capture_phylum_counter=p__Acidobacteriota--1||p__Proteobacteria--2:capture_species_counter=s__Caballeronia peredens--1||s__QIAW01 sp003225655--1||s__Sphingomonas sp000282895--1:evalue_avg=6.24e-21:evalue_max=6.24e-21:evalue_min=6.24e-21:evalue_std=0:evalue_sum=6.24e-21:gapopen_avg=0.0:gapopen_max=0.0:gapopen_min=0.0:gapopen_std=0:gapopen_sum=0.0:gtdb_class_counter=:gtdb_domain_counter=:gtdb_family_counter=:gtdb_genus_counter=:gtdb_order_counter=:gtdb_phylum_counter=:gtdb_species_counter=:heptad_counter=MCP-40H--3:lbd_counter=:length_avg=41.0:length_max=41.0:length_min=41.0:length_std=0:length_sum=41.0:mismatch_avg=0.0:mismatch_max=0.0:mismatch_min=0.0:mismatch_std=0:mismatch_sum=0.0:name=N215171:qcovhsp_avg=97.6:qcovhsp_max=97.6:qcovhsp_min=97.6:qcovhsp_std=0:qcovhsp_sum=97.6:qend_avg=41.0:qend_max=41.0:qend_min=41.0:qend_std=0:qend_sum=41.0:qstart_avg=1.0:qstart_max=1.0:qstart_min=1.0:qstart_std=0:qstart_sum=1.0:ref_name_counter=GB_GCA_018240265.1_protein.faa_JAFEGC010000038.1_17@PF00015_full_PFAM.456.526--1:scovhsp_avg=58.6:scovhsp_max=58.6:scovhsp_min=58.6:scovhsp_std=0:scovhsp_sum=58.6:send_avg=46.0:send_max=46.0:send_min=46.0:send_std=0:send_sum=46.0:sstart_avg=6.0:sstart_max=6.0:sstart_min=6.0:sstart_std=0:sstart_sum=6.0],(5e390b43-4960-53fd-9661-5ed58c48963a_1@MCPsignal.259.334:0.0779972[&&NHX:Sample=rhiztom1:Type=capture:capture_class=c__Gammaproteobacteria:capture_domain=d__Bacteria:capture_family=f__Burkholderiaceae:capture_genus=g__Trinickia:capture_order=o__Burkholderiales:capture_phylum=p__Proteobacteria:capture_species=s__Trinickia fusca:heptad=MCP-40H],4bc17b40-fe46-4408-bcdc-98461d7738f3_2@MCPsignal.167.254:0.0713054[&&NHX:Sample=rhizpot3:Type=capture:capture_class=c__Gammaproteobacteria:capture_domain=d__Bacteria:capture_family=f__Burkholderiaceae:capture_genus=g__Hydrogenophaga:capture_order=o__Burkholderiales:capture_phylum=p__Proteobacteria:capture_species=s__Hydrogenophaga sp001713375:heptad=MCP-40H])0.736:0.0227996[&&NHX:Sample_counter=rhizpot3--1||rhiztom1--1:Type_counter=capture--2:capture_class_counter=c__Gammaproteobacteria--2:capture_domain_counter=d__Bacteria--2:capture_family_counter=f__Burkholderiaceae--2:capture_genus_counter=g__Hydrogenophaga--1||g__Trinickia--1:capture_order_counter=o__Burkholderiales--2:capture_phylum_counter=p__Proteobacteria--2:capture_species_counter=s__Hydrogenophaga sp001713375--1||s__Trinickia fusca--1:gtdb_class_counter=:gtdb_domain_counter=:gtdb_family_counter=:gtdb_genus_counter=:gtdb_order_counter=:gtdb_phylum_counter=:gtdb_species_counter=:heptad_counter=MCP-40H--2:lbd_counter=:name=N215174:ref_name_counter=])0.769:0.0115192[&&NHX:Sample_counter=rhizpot3--1||rhiztom1--3||rhiztom3--1:Type_counter=capture--5:besthit_avg=100.0:besthit_max=100.0:besthit_min=100.0:besthit_std=0:besthit_sum=100.0:bitscore_avg=77.8:bitscore_max=77.8:bitscore_min=77.8:bitscore_std=0:bitscore_sum=77.8:capture_class_counter=c__Acidobacteriae--1||c__Alphaproteobacteria--1||c__Gammaproteobacteria--3:capture_domain_counter=d__Bacteria--5:capture_family_counter=f__Burkholderiaceae--3||f__QIAW01--1||f__Sphingomonadaceae--1:capture_genus_counter=g__Caballeronia--1||g__Hydrogenophaga--1||g__QIAW01--1||g__Sphingomonas--1||g__Trinickia--1:capture_order_counter=o__Acidobacteriales--1||o__Burkholderiales--3||o__Sphingomonadales--1:capture_phylum_counter=p__Acidobacteriota--1||p__Proteobacteria--4:capture_species_counter=s__Caballeronia peredens--1||s__Hydrogenophaga sp001713375--1||s__QIAW01 sp003225655--1||s__Sphingomonas sp000282895--1||s__Trinickia fusca--1:evalue_avg=6.24e-21:evalue_max=6.24e-21:evalue_min=6.24e-21:evalue_std=0:evalue_sum=6.24e-21:gapopen_avg=0.0:gapopen_max=0.0:gapopen_min=0.0:gapopen_std=0:gapopen_sum=0.0:gtdb_class_counter=:gtdb_domain_counter=:gtdb_family_counter=:gtdb_genus_counter=:gtdb_order_counter=:gtdb_phylum_counter=:gtdb_species_counter=:heptad_counter=MCP-40H--5:lbd_counter=:length_avg=41.0:length_max=41.0:length_min=41.0:length_std=0:length_sum=41.0:mismatch_avg=0.0:mismatch_max=0.0:mismatch_min=0.0:mismatch_std=0:mismatch_sum=0.0:name=N215175:qcovhsp_avg=97.6:qcovhsp_max=97.6:qcovhsp_min=97.6:qcovhsp_std=0:qcovhsp_sum=97.6:qend_avg=41.0:qend_max=41.0:qend_min=41.0:qend_std=0:qend_sum=41.0:qstart_avg=1.0:qstart_max=1.0:qstart_min=1.0:qstart_std=0:qstart_sum=1.0:ref_name_counter=GB_GCA_018240265.1_protein.faa_JAFEGC010000038.1_17@PF00015_full_PFAM.456.526--1:scovhsp_avg=58.6:scovhsp_max=58.6:scovhsp_min=58.6:scovhsp_std=0:scovhsp_sum=58.6:send_avg=46.0:send_max=46.0:send_min=46.0:send_std=0:send_sum=46.0:sstart_avg=6.0:sstart_max=6.0:sstart_min=6.0:sstart_std=0:sstart_sum=6.0])0.908:0.0382656[&&NHX:Sample_counter=rhizpot1--1||rhizpot3--1||rhiztom1--6||rhiztom2--3||rhiztom3--1:Type_counter=capture--12:besthit_avg=100.0:besthit_max=100.0:besthit_min=100.0:besthit_std=0:besthit_sum=100.0:bitscore_avg=77.8:bitscore_max=77.8:bitscore_min=77.8:bitscore_std=0:bitscore_sum=77.8:capture_class_counter=c__Acidobacteriae--1||c__Alphaproteobacteria--4||c__Gammaproteobacteria--7:capture_domain_counter=d__Bacteria--12:capture_family_counter=f__Burkholderiaceae--5||f__Chromatiaceae--1||f__Ectothiorhodospiraceae--1||f__Hyphomicrobiaceae--1||f__QIAW01--1||f__Rhodobacteraceae--2||f__Sphingomonadaceae--1:capture_genus_counter=g__AWTP1-13--1||g__Caballeronia--1||g__Ectothiorhodospira--1||g__Hydrogenophaga--1||g__Paraburkholderia--2||g__QIAW01--1||g__Roseovarius--2||g__Sphingomonas--1||g__Thiorhodococcus--1||g__Trinickia--1:capture_order_counter=o__Acidobacteriales--1||o__Burkholderiales--5||o__Chromatiales--1||o__Ectothiorhodospirales--1||o__Rhizobiales--1||o__Rhodobacterales--2||o__Sphingomonadales--1:capture_phylum_counter=p__Acidobacteriota--1||p__Proteobacteria--11:capture_species_counter=s__AWTP1-13 sp003963125--1||s__Caballeronia peredens--1||s__Ectothiorhodospira haloalkaliphila--1||s__Hydrogenophaga sp001713375--1||s__Paraburkholderia phymatum--1||s__Paraburkholderia sp017104715--1||s__QIAW01 sp003225655--1||s__Roseovarius sp009363655--2||s__Sphingomonas sp000282895--1||s__Thiorhodococcus minor--1||s__Trinickia fusca--1:evalue_avg=6.24e-21:evalue_max=6.24e-21:evalue_min=6.24e-21:evalue_std=0:evalue_sum=6.24e-21:gapopen_avg=0.0:gapopen_max=0.0:gapopen_min=0.0:gapopen_std=0:gapopen_sum=0.0:gtdb_class_counter=:gtdb_domain_counter=:gtdb_family_counter=:gtdb_genus_counter=:gtdb_order_counter=:gtdb_phylum_counter=:gtdb_species_counter=:heptad_counter=MCP-24H--1||MCP-36H--1||MCP-40H--9||MCP-44H--1:lbd_counter=:length_avg=41.0:length_max=41.0:length_min=41.0:length_std=0:length_sum=41.0:mismatch_avg=0.0:mismatch_max=0.0:mismatch_min=0.0:mismatch_std=0:mismatch_sum=0.0:name=N215176:qcovhsp_avg=97.6:qcovhsp_max=97.6:qcovhsp_min=97.6:qcovhsp_std=0:qcovhsp_sum=97.6:qend_avg=41.0:qend_max=41.0:qend_min=41.0:qend_std=0:qend_sum=41.0:qstart_avg=1.0:qstart_max=1.0:qstart_min=1.0:qstart_std=0:qstart_sum=1.0:ref_name_counter=GB_GCA_018240265.1_protein.faa_JAFEGC010000038.1_17@PF00015_full_PFAM.456.526--1:scovhsp_avg=58.6:scovhsp_max=58.6:scovhsp_min=58.6:scovhsp_std=0:scovhsp_sum=58.6:send_avg=46.0:send_max=46.0:send_min=46.0:send_std=0:send_sum=46.0:sstart_avg=6.0:sstart_max=6.0:sstart_min=6.0:sstart_std=0:sstart_sum=6.0],(30f68f27-26b4-4d4e-a82b-4793d6eb1b0a_6@MCPsignal.37.83:5e-09[&&NHX:Sample=rhiztom3:Type=capture:besthit=100.0:bitscore=85.5:capture_class=c__Gammaproteobacteria:capture_domain=d__Bacteria:capture_family=f__Burkholderiaceae:capture_genus=g__Paraburkholderia:capture_order=o__Burkholderiales:capture_phylum=p__Proteobacteria:capture_species=s__Paraburkholderia heleia:evalue=6.6e-24:gapopen=0.0:heptad=MCP-40H:length=46.0:mismatch=0.0:qcovhsp=100.0:qend=46.0:qstart=1.0:ref_name=GB_GCA_018240265.1_protein.faa_JAFEGC010000038.1_17@PF00015_full_PFAM.456.526:scovhsp=65.7:send=50.0:sstart=5.0],(((ee6af823-921d-49ef-9e6b-a9ab8197826d_4@MCPsignal.204.277:1.17796[&&NHX:Sample=rhiztom1:Type=capture:capture_class=c__Alphaproteobacteria:capture_domain=d__Bacteria:capture_family=f__Sphingomonadaceae:capture_genus=g__Sphingomonas:capture_order=o__Sphingomonadales:capture_phylum=p__Proteobacteria:capture_species=s__Sphingomonas sp018449795:heptad=MCP-40H],712678fe-3d56-4730-9eac-6859a2912939_1@MCPsignal.42.116:1.8e-08[&&NHX:Sample=rhiztom3:Type=capture:capture_class=c__Gammaproteobacteria:capture_domain=d__Bacteria:capture_family=f__Burkholderiaceae:capture_genus=g__Paraburkholderia:capture_order=o__Burkholderiales:capture_phylum=p__Proteobacteria:capture_species=s__Paraburkholderia heleia:heptad=MCP-40H])0.093:0.0205287[&&NHX:Sample_counter=rhiztom1--1||rhiztom3--1:Type_counter=capture--2:capture_class_counter=c__Alphaproteobacteria--1||c__Gammaproteobacteria--1:capture_domain_counter=d__Bacteria--2:capture_family_counter=f__Burkholderiaceae--1||f__Sphingomonadaceae--1:capture_genus_counter=g__Paraburkholderia--1||g__Sphingomonas--1:capture_order_counter=o__Burkholderiales--1||o__Sphingomonadales--1:capture_phylum_counter=p__Proteobacteria--2:capture_species_counter=s__Paraburkholderia heleia--1||s__Sphingomonas sp018449795--1:gtdb_class_counter=:gtdb_domain_counter=:gtdb_family_counter=:gtdb_genus_counter=:gtdb_order_counter=:gtdb_phylum_counter=:gtdb_species_counter=:heptad_counter=MCP-40H--2:lbd_counter=:name=N215180:ref_name_counter=],71ca026f-ced2-46fa-8d1c-6a0a8e481aa5_4@MCPsignal.218.305:0.0146707[&&NHX:Sample=rhiztom2:Type=capture:capture_class=c__Bacteroidia:capture_domain=d__Bacteria:capture_family=f__CAJPTX01:capture_genus=g__Bacteroides_D:capture_order=o__Bacteroidales:capture_phylum=p__Bacteroidota:capture_species=s__Bacteroides_D sp002749065:heptad=MCP-40H])0.657:0.00381655[&&NHX:Sample_counter=rhiztom1--1||rhiztom2--1||rhiztom3--1:Type_counter=capture--3:capture_class_counter=c__Alphaproteobacteria--1||c__Bacteroidia--1||c__Gammaproteobacteria--1:capture_domain_counter=d__Bacteria--3:capture_family_counter=f__Burkholderiaceae--1||f__CAJPTX01--1||f__Sphingomonadaceae--1:capture_genus_counter=g__Bacteroides_D--1||g__Paraburkholderia--1||g__Sphingomonas--1:capture_order_counter=o__Bacteroidales--1||o__Burkholderiales--1||o__Sphingomonadales--1:capture_phylum_counter=p__Bacteroidota--1||p__Proteobacteria--2:capture_species_counter=s__Bacteroides_D sp002749065--1||s__Paraburkholderia heleia--1||s__Sphingomonas sp018449795--1:gtdb_class_counter=:gtdb_domain_counter=:gtdb_family_counter=:gtdb_genus_counter=:gtdb_order_counter=:gtdb_phylum_counter=:gtdb_species_counter=:heptad_counter=MCP-40H--3:lbd_counter=:name=N215182:ref_name_counter=],(4b9ed193-4760-43c6-814e-c0ad84e01eed_4@MCPsignal.136.223:0[&&NHX:Sample=rhiztom1:Type=capture:capture_class=c__Gammaproteobacteria:capture_domain=d__Bacteria:capture_family=f__Burkholderiaceae:capture_genus=g__Paraburkholderia:capture_order=o__Burkholderiales:capture_phylum=p__Proteobacteria:capture_species=s__Paraburkholderia sp017104715:heptad=MCP-40H],920d549e-d77e-4157-bfa1-caa7afb84baa_4@MCPsignal.54.141:0[&&NHX:Sample=rhiztom2:Type=capture:capture_class=c__Alphaproteobacteria:capture_domain=d__Bacteria:capture_family=f__Sphingomonadaceae:capture_genus=g__Sphingomonas:capture_order=o__Sphingomonadales:capture_phylum=p__Proteobacteria:capture_species=s__Sphingomonas kyeonggiensis_A:heptad=MCP-40H]):5e-09[&&NHX:Sample_counter=rhiztom1--1||rhiztom2--1:Type_counter=capture--2:capture_class_counter=c__Alphaproteobacteria--1||c__Gammaproteobacteria--1:capture_domain_counter=d__Bacteria--2:capture_family_counter=f__Burkholderiaceae--1||f__Sphingomonadaceae--1:capture_genus_counter=g__Paraburkholderia--1||g__Sphingomonas--1:capture_order_counter=o__Burkholderiales--1||o__Sphingomonadales--1:capture_phylum_counter=p__Proteobacteria--2:capture_species_counter=s__Paraburkholderia sp017104715--1||s__Sphingomonas kyeonggiensis_A--1:gtdb_class_counter=:gtdb_domain_counter=:gtdb_family_counter=:gtdb_genus_counter=:gtdb_order_counter=:gtdb_phylum_counter=:gtdb_species_counter=:heptad_counter=MCP-40H--2:lbd_counter=:name=N215185:ref_name_counter=])0:5e-09[&&NHX:Sample_counter=rhiztom1--2||rhiztom2--2||rhiztom3--1:Type_counter=capture--5:capture_class_counter=c__Alphaproteobacteria--2||c__Bacteroidia--1||c__Gammaproteobacteria--2:capture_domain_counter=d__Bacteria--5:capture_family_counter=f__Burkholderiaceae--2||f__CAJPTX01--1||f__Sphingomonadaceae--2:capture_genus_counter=g__Bacteroides_D--1||g__Paraburkholderia--2||g__Sphingomonas--2:capture_order_counter=o__Bacteroidales--1||o__Burkholderiales--2||o__Sphingomonadales--2:capture_phylum_counter=p__Bacteroidota--1||p__Proteobacteria--4:capture_species_counter=s__Bacteroides_D sp002749065--1||s__Paraburkholderia heleia--1||s__Paraburkholderia sp017104715--1||s__Sphingomonas kyeonggiensis_A--1||s__Sphingomonas sp018449795--1:gtdb_class_counter=:gtdb_domain_counter=:gtdb_family_counter=:gtdb_genus_counter=:gtdb_order_counter=:gtdb_phylum_counter=:gtdb_species_counter=:heptad_counter=MCP-40H--5:lbd_counter=:name=N215186:ref_name_counter=])0.006:0.00925252[&&NHX:Sample_counter=rhiztom1--2||rhiztom2--2||rhiztom3--2:Type_counter=capture--6:besthit_avg=100.0:besthit_max=100.0:besthit_min=100.0:besthit_std=0:besthit_sum=100.0:bitscore_avg=85.5:bitscore_max=85.5:bitscore_min=85.5:bitscore_std=0:bitscore_sum=85.5:capture_class_counter=c__Alphaproteobacteria--2||c__Bacteroidia--1||c__Gammaproteobacteria--3:capture_domain_counter=d__Bacteria--6:capture_family_counter=f__Burkholderiaceae--3||f__CAJPTX01--1||f__Sphingomonadaceae--2:capture_genus_counter=g__Bacteroides_D--1||g__Paraburkholderia--3||g__Sphingomonas--2:capture_order_counter=o__Bacteroidales--1||o__Burkholderiales--3||o__Sphingomonadales--2:capture_phylum_counter=p__Bacteroidota--1||p__Proteobacteria--5:capture_species_counter=s__Bacteroides_D sp002749065--1||s__Paraburkholderia heleia--2||s__Paraburkholderia sp017104715--1||s__Sphingomonas kyeonggiensis_A--1||s__Sphingomonas sp018449795--1:evalue_avg=6.6e-24:evalue_max=6.6e-24:evalue_min=6.6e-24:evalue_std=0:evalue_sum=6.6e-24:gapopen_avg=0.0:gapopen_max=0.0:gapopen_min=0.0:gapopen_std=0:gapopen_sum=0.0:gtdb_class_counter=:gtdb_domain_counter=:gtdb_family_counter=:gtdb_genus_counter=:gtdb_order_counter=:gtdb_phylum_counter=:gtdb_species_counter=:heptad_counter=MCP-40H--6:lbd_counter=:length_avg=46.0:length_max=46.0:length_min=46.0:length_std=0:length_sum=46.0:mismatch_avg=0.0:mismatch_max=0.0:mismatch_min=0.0:mismatch_std=0:mismatch_sum=0.0:name=N215187:qcovhsp_avg=100.0:qcovhsp_max=100.0:qcovhsp_min=100.0:qcovhsp_std=0:qcovhsp_sum=100.0:qend_avg=46.0:qend_max=46.0:qend_min=46.0:qend_std=0:qend_sum=46.0:qstart_avg=1.0:qstart_max=1.0:qstart_min=1.0:qstart_std=0:qstart_sum=1.0:ref_name_counter=GB_GCA_018240265.1_protein.faa_JAFEGC010000038.1_17@PF00015_full_PFAM.456.526--1:scovhsp_avg=65.7:scovhsp_max=65.7:scovhsp_min=65.7:scovhsp_std=0:scovhsp_sum=65.7:send_avg=50.0:send_max=50.0:send_min=50.0:send_std=0:send_sum=50.0:sstart_avg=5.0:sstart_max=5.0:sstart_min=5.0:sstart_std=0:sstart_sum=5.0])0:5e-09[&&NHX:Sample_counter=rhizpot1--1||rhizpot3--1||rhiztom1--8||rhiztom2--5||rhiztom3--3:Type_counter=capture--18:besthit_avg=100.0:besthit_max=100.0:besthit_min=100.0:besthit_std=0.0:besthit_sum=200.0:bitscore_avg=81.65:bitscore_max=85.5:bitscore_min=77.8:bitscore_std=5.444722215136418:bitscore_sum=163.3:capture_class_counter=c__Acidobacteriae--1||c__Alphaproteobacteria--6||c__Bacteroidia--1||c__Gammaproteobacteria--10:capture_domain_counter=d__Bacteria--18:capture_family_counter=f__Burkholderiaceae--8||f__CAJPTX01--1||f__Chromatiaceae--1||f__Ectothiorhodospiraceae--1||f__Hyphomicrobiaceae--1||f__QIAW01--1||f__Rhodobacteraceae--2||f__Sphingomonadaceae--3:capture_genus_counter=g__AWTP1-13--1||g__Bacteroides_D--1||g__Caballeronia--1||g__Ectothiorhodospira--1||g__Hydrogenophaga--1||g__Paraburkholderia--5||g__QIAW01--1||g__Roseovarius--2||g__Sphingomonas--3||g__Thiorhodococcus--1||g__Trinickia--1:capture_order_counter=o__Acidobacteriales--1||o__Bacteroidales--1||o__Burkholderiales--8||o__Chromatiales--1||o__Ectothiorhodospirales--1||o__Rhizobiales--1||o__Rhodobacterales--2||o__Sphingomonadales--3:capture_phylum_counter=p__Acidobacteriota--1||p__Bacteroidota--1||p__Proteobacteria--16:capture_species_counter=s__AWTP1-13 sp003963125--1||s__Bacteroides_D sp002749065--1||s__Caballeronia peredens--1||s__Ectothiorhodospira haloalkaliphila--1||s__Hydrogenophaga sp001713375--1||s__Paraburkholderia heleia--2||s__Paraburkholderia phymatum--1||s__Paraburkholderia sp017104715--2||s__QIAW01 sp003225655--1||s__Roseovarius sp009363655--2||s__Sphingomonas kyeonggiensis_A--1||s__Sphingomonas sp000282895--1||s__Sphingomonas sp018449795--1||s__Thiorhodococcus minor--1||s__Trinickia fusca--1:evalue_avg=3.1233e-21:evalue_max=6.24e-21:evalue_min=6.6e-24:evalue_std=4.407679409848225e-21:evalue_sum=6.2466e-21:gapopen_avg=0.0:gapopen_max=0.0:gapopen_min=0.0:gapopen_std=0.0:gapopen_sum=0.0:gtdb_class_counter=:gtdb_domain_counter=:gtdb_family_counter=:gtdb_genus_counter=:gtdb_order_counter=:gtdb_phylum_counter=:gtdb_species_counter=:heptad_counter=MCP-24H--1||MCP-36H--1||MCP-40H--15||MCP-44H--1:lbd_counter=:length_avg=43.5:length_max=46.0:length_min=41.0:length_std=3.5355339059327378:length_sum=87.0:mismatch_avg=0.0:mismatch_max=0.0:mismatch_min=0.0:mismatch_std=0.0:mismatch_sum=0.0:name=N215188:qcovhsp_avg=98.8:qcovhsp_max=100.0:qcovhsp_min=97.6:qcovhsp_std=1.697056274847718:qcovhsp_sum=197.6:qend_avg=43.5:qend_max=46.0:qend_min=41.0:qend_std=3.5355339059327378:qend_sum=87.0:qstart_avg=1.0:qstart_max=1.0:qstart_min=1.0:qstart_std=0.0:qstart_sum=2.0:ref_name_counter=GB_GCA_018240265.1_protein.faa_JAFEGC010000038.1_17@PF00015_full_PFAM.456.526--2:scovhsp_avg=62.150000000000006:scovhsp_max=65.7:scovhsp_min=58.6:scovhsp_std=5.020458146424489:scovhsp_sum=124.30000000000001:send_avg=48.0:send_max=50.0:send_min=46.0:send_std=2.8284271247461903:send_sum=96.0:sstart_avg=5.5:sstart_max=6.0:sstart_min=5.0:sstart_std=0.7071067811865476:sstart_sum=11.0])0.923:5e-09[&&NHX:Sample_counter=rhizpot1--1||rhizpot3--1||rhiztom1--9||rhiztom2--9||rhiztom3--6:Type_counter=GTDB--1||capture--26:besthit_avg=95.26666666666667:besthit_max=100.0:besthit_min=85.8:besthit_std=8.198373822492687:besthit_sum=285.8:bitscore_avg=107.76666666666667:bitscore_max=160.0:bitscore_min=77.8:bitscore_std=45.398935376650996:bitscore_sum=323.3:capture_class_counter=c__Acidobacteriae--1||c__Actinomycetia--1||c__Alphaproteobacteria--12||c__Bacteroidia--1||c__Gammaproteobacteria--11:capture_domain_counter=d__Bacteria--26:capture_family_counter=f__Burkholderiaceae--9||f__CAJPTX01--1||f__Chromatiaceae--1||f__Ectothiorhodospiraceae--1||f__Hyphomicrobiaceae--1||f__Motilibacteraceae--1||f__QIAW01--1||f__Rhodobacteraceae--4||f__Sphingomonadaceae--7:capture_genus_counter=g__AWTP1-13--1||g__Bacteroides_D--1||g__Caballeronia--1||g__Duganella--1||g__Ectothiorhodospira--1||g__Hydrogenophaga--1||g__Motilibacter_A--1||g__Paraburkholderia--5||g__QIAW01--1||g__Roseovarius--3||g__Rubrimonas--1||g__Sphingomonas--7||g__Thiorhodococcus--1||g__Trinickia--1:capture_order_counter=o__Acidobacteriales--1||o__Bacteroidales--1||o__Burkholderiales--9||o__Chromatiales--1||o__Ectothiorhodospirales--1||o__Motilibacterales--1||o__Rhizobiales--1||o__Rhodobacterales--4||o__Sphingomonadales--7:capture_phylum_counter=p__Acidobacteriota--1||p__Actinobacteriota--1||p__Bacteroidota--1||p__Proteobacteria--23:capture_species_counter=s__AWTP1-13 sp003963125--1||s__Bacteroides_D sp002749065--1||s__Caballeronia peredens--1||s__Duganella sp009857445--1||s__Ectothiorhodospira haloalkaliphila--1||s__Hydrogenophaga sp001713375--1||s__Motilibacter_A aurantiacus--1||s__Paraburkholderia heleia--2||s__Paraburkholderia phymatum--1||s__Paraburkholderia sp017104715--2||s__QIAW01 sp003225655--1||s__Roseovarius sp009363655--3||s__Rubrimonas sp007693835--1||s__Sphingomonas kyeonggiensis_A--4||s__Sphingomonas sp000282895--1||s__Sphingomonas sp000786205--1||s__Sphingomonas sp018449795--1||s__Thiorhodococcus minor--1||s__Trinickia fusca--1:evalue_avg=2.0821999999999998e-21:evalue_max=6.24e-21:evalue_min=5.92e-51:evalue_std=3.600761936035206e-21:evalue_sum=6.2466e-21:gapopen_avg=0.6666666666666666:gapopen_max=2.0:gapopen_min=0.0:gapopen_std=1.1547005383792517:gapopen_sum=2.0:gtdb_class_counter=c__Bacilli--1:gtdb_domain_counter=d__Bacteria--1:gtdb_family_counter=f__Bacillaceae_D--1:gtdb_genus_counter=g__Bacillus_L--1:gtdb_order_counter=o__Bacillales_H--1:gtdb_phylum_counter=p__Firmicutes--1:gtdb_species_counter=s__Bacillus_L sp017939705--1:heptad_counter=MCP-24H--1||MCP-36H--1||MCP-40H--20||MCP-44H--3||MCP-52H--1||MCP-64H--1:lbd_counter=:lca_tree=s__Bacillus_L sp017939705:length_avg=66.66666666666667:length_max=113.0:length_min=41.0:length_std=40.20364825899925:length_sum=200.0:mismatch_avg=4.666666666666667:mismatch_max=14.0:mismatch_min=0.0:mismatch_std=8.082903768654761:mismatch_sum=14.0:name=N215189:qcovhsp_avg=99.2:qcovhsp_max=100.0:qcovhsp_min=97.6:qcovhsp_std=1.3856406460551052:qcovhsp_sum=297.6:qend_avg=66.0:qend_max=111.0:qend_min=41.0:qend_std=39.05124837953327:qend_sum=198.0:qstart_avg=1.0:qstart_max=1.0:qstart_min=1.0:qstart_std=0.0:qstart_sum=3.0:ref_name_counter=GB_GCA_017881145.1_protein.faa_JADGRG010000324.1_6@PF00015_full_PFAM.278.463--1||GB_GCA_018240265.1_protein.faa_JAFEGC010000038.1_17@PF00015_full_PFAM.456.526--2:scovhsp_avg=61.800000000000004:scovhsp_max=65.7:scovhsp_min=58.6:scovhsp_std=3.601388621073822:scovhsp_sum=185.4:send_avg=90.0:send_max=174.0:send_min=46.0:send_std=72.77362159464101:send_sum=270.0:sstart_avg=24.333333333333332:sstart_max=62.0:sstart_min=5.0:sstart_std=32.624121954978854:sstart_sum=73.0],(46d4e500-cd4a-47f2-8547-a4959ff0b6fe_6@MCPsignal.199.270:0.00986495[&&NHX:Sample=rhiztom3:Type=capture:capture_class=c__Gammaproteobacteria:capture_domain=d__Bacteria:capture_family=f__Burkholderiaceae:capture_genus=g__Trinickia:capture_order=o__Burkholderiales:capture_phylum=p__Proteobacteria:capture_species=s__Trinickia sp005144415:heptad=MCP-44H],(d7f36009-1b05-5e01-ad08-36a03d437e85_4@MCPsignal.37.124:0.00918454[&&NHX:Sample=rhiztom1:Type=capture:capture_class=c__Alphaproteobacteria:capture_domain=d__Bacteria:capture_family=f__Sphingomonadaceae:capture_genus=g__Sphingomonas:capture_order=o__Sphingomonadales:capture_phylum=p__Proteobacteria:capture_species=s__Sphingomonas kyeonggiensis_A:heptad=MCP-40H],6aca83ba-1310-5704-a0d1-97158d0d3c85_2@MCPsignal.62.146:0.00972632[&&NHX:Sample=rhiztom2:Type=capture:capture_class=c__Alphaproteobacteria:capture_domain=d__Bacteria:capture_family=f__Sphingomonadaceae:capture_genus=g__Sphingomonas:capture_order=o__Sphingomonadales:capture_phylum=p__Proteobacteria:capture_species=s__Sphingomonas kyeonggiensis_A:heptad=MCP-40H])0:5e-09[&&NHX:Sample_counter=rhiztom1--1||rhiztom2--1:Type_counter=capture--2:capture_class_counter=c__Alphaproteobacteria--2:capture_domain_counter=d__Bacteria--2:capture_family_counter=f__Sphingomonadaceae--2:capture_genus_counter=g__Sphingomonas--2:capture_order_counter=o__Sphingomonadales--2:capture_phylum_counter=p__Proteobacteria--2:capture_species_counter=s__Sphingomonas kyeonggiensis_A--2:gtdb_class_counter=:gtdb_domain_counter=:gtdb_family_counter=:gtdb_genus_counter=:gtdb_order_counter=:gtdb_phylum_counter=:gtdb_species_counter=:heptad_counter=MCP-40H--2:lbd_counter=:name=N215193:ref_name_counter=])0:5e-09[&&NHX:Sample_counter=rhiztom1--1||rhiztom2--1||rhiztom3--1:Type_counter=capture--3:capture_class_counter=c__Alphaproteobacteria--2||c__Gammaproteobacteria--1:capture_domain_counter=d__Bacteria--3:capture_family_counter=f__Burkholderiaceae--1||f__Sphingomonadaceae--2:capture_genus_counter=g__Sphingomonas--2||g__Trinickia--1:capture_order_counter=o__Burkholderiales--1||o__Sphingomonadales--2:capture_phylum_counter=p__Proteobacteria--3:capture_species_counter=s__Sphingomonas kyeonggiensis_A--2||s__Trinickia sp005144415--1:gtdb_class_counter=:gtdb_domain_counter=:gtdb_family_counter=:gtdb_genus_counter=:gtdb_order_counter=:gtdb_phylum_counter=:gtdb_species_counter=:heptad_counter=MCP-40H--2||MCP-44H--1:lbd_counter=:name=N215194:ref_name_counter=])0:5e-09[&&NHX:Sample_counter=rhizpot1--1||rhizpot3--1||rhiztom1--10||rhiztom2--10||rhiztom3--7:Type_counter=GTDB--1||capture--29:besthit_avg=95.26666666666667:besthit_max=100.0:besthit_min=85.8:besthit_std=8.198373822492687:besthit_sum=285.8:bitscore_avg=107.76666666666667:bitscore_max=160.0:bitscore_min=77.8:bitscore_std=45.398935376650996:bitscore_sum=323.3:capture_class_counter=c__Acidobacteriae--1||c__Actinomycetia--1||c__Alphaproteobacteria--14||c__Bacteroidia--1||c__Gammaproteobacteria--12:capture_domain_counter=d__Bacteria--29:capture_family_counter=f__Burkholderiaceae--10||f__CAJPTX01--1||f__Chromatiaceae--1||f__Ectothiorhodospiraceae--1||f__Hyphomicrobiaceae--1||f__Motilibacteraceae--1||f__QIAW01--1||f__Rhodobacteraceae--4||f__Sphingomonadaceae--9:capture_genus_counter=g__AWTP1-13--1||g__Bacteroides_D--1||g__Caballeronia--1||g__Duganella--1||g__Ectothiorhodospira--1||g__Hydrogenophaga--1||g__Motilibacter_A--1||g__Paraburkholderia--5||g__QIAW01--1||g__Roseovarius--3||g__Rubrimonas--1||g__Sphingomonas--9||g__Thiorhodococcus--1||g__Trinickia--2:capture_order_counter=o__Acidobacteriales--1||o__Bacteroidales--1||o__Burkholderiales--10||o__Chromatiales--1||o__Ectothiorhodospirales--1||o__Motilibacterales--1||o__Rhizobiales--1||o__Rhodobacterales--4||o__Sphingomonadales--9:capture_phylum_counter=p__Acidobacteriota--1||p__Actinobacteriota--1||p__Bacteroidota--1||p__Proteobacteria--26:capture_species_counter=s__AWTP1-13 sp003963125--1||s__Bacteroides_D sp002749065--1||s__Caballeronia peredens--1||s__Duganella sp009857445--1||s__Ectothiorhodospira haloalkaliphila--1||s__Hydrogenophaga sp001713375--1||s__Motilibacter_A aurantiacus--1||s__Paraburkholderia heleia--2||s__Paraburkholderia phymatum--1||s__Paraburkholderia sp017104715--2||s__QIAW01 sp003225655--1||s__Roseovarius sp009363655--3||s__Rubrimonas sp007693835--1||s__Sphingomonas kyeonggiensis_A--6||s__Sphingomonas sp000282895--1||s__Sphingomonas sp000786205--1||s__Sphingomonas sp018449795--1||s__Thiorhodococcus minor--1||s__Trinickia fusca--1||s__Trinickia sp005144415--1:evalue_avg=2.0821999999999998e-21:evalue_max=6.24e-21:evalue_min=5.92e-51:evalue_std=3.600761936035206e-21:evalue_sum=6.2466e-21:gapopen_avg=0.6666666666666666:gapopen_max=2.0:gapopen_min=0.0:gapopen_std=1.1547005383792517:gapopen_sum=2.0:gtdb_class_counter=c__Bacilli--1:gtdb_domain_counter=d__Bacteria--1:gtdb_family_counter=f__Bacillaceae_D--1:gtdb_genus_counter=g__Bacillus_L--1:gtdb_order_counter=o__Bacillales_H--1:gtdb_phylum_counter=p__Firmicutes--1:gtdb_species_counter=s__Bacillus_L sp017939705--1:heptad_counter=MCP-24H--1||MCP-36H--1||MCP-40H--22||MCP-44H--4||MCP-52H--1||MCP-64H--1:lbd_counter=:lca_tree=s__Bacillus_L sp017939705:length_avg=66.66666666666667:length_max=113.0:length_min=41.0:length_std=40.20364825899925:length_sum=200.0:mismatch_avg=4.666666666666667:mismatch_max=14.0:mismatch_min=0.0:mismatch_std=8.082903768654761:mismatch_sum=14.0:name=N215195:qcovhsp_avg=99.2:qcovhsp_max=100.0:qcovhsp_min=97.6:qcovhsp_std=1.3856406460551052:qcovhsp_sum=297.6:qend_avg=66.0:qend_max=111.0:qend_min=41.0:qend_std=39.05124837953327:qend_sum=198.0:qstart_avg=1.0:qstart_max=1.0:qstart_min=1.0:qstart_std=0.0:qstart_sum=3.0:ref_name_counter=GB_GCA_017881145.1_protein.faa_JADGRG010000324.1_6@PF00015_full_PFAM.278.463--1||GB_GCA_018240265.1_protein.faa_JAFEGC010000038.1_17@PF00015_full_PFAM.456.526--2:scovhsp_avg=61.800000000000004:scovhsp_max=65.7:scovhsp_min=58.6:scovhsp_std=3.601388621073822:scovhsp_sum=185.4:send_avg=90.0:send_max=174.0:send_min=46.0:send_std=72.77362159464101:send_sum=270.0:sstart_avg=24.333333333333332:sstart_max=62.0:sstart_min=5.0:sstart_std=32.624121954978854:sstart_sum=73.0],(677d84ba-fded-48dc-8e60-70aefb0bbd2e_4@MCPsignal.273.315:0[&&NHX:Sample=rhiztom2:Type=capture:besthit=100.0:bitscore=79.3:capture_class=c__Gammaproteobacteria:capture_domain=d__Bacteria:capture_family=f__Burkholderiaceae:capture_genus=g__Pandoraea:capture_order=o__Burkholderiales:capture_phylum=p__Proteobacteria:capture_species=s__Pandoraea aquatica:evalue=1.53e-21:gapopen=0.0:heptad=MCP-40H:length=42.0:mismatch=0.0:qcovhsp=100.0:qend=42.0:qstart=1.0:ref_name=GB_GCA_018240265.1_protein.faa_JAFEGC010000038.1_17@PF00015_full_PFAM.456.526:scovhsp=60.0:send=46.0:sstart=5.0],da79382a-f2ed-4688-b033-42b6e3876b8d_3@MCPsignal.248.290:0[&&NHX:Sample=rhiztom2:Type=capture:besthit=100.0:bitscore=79.3:capture_class=c__Gammaproteobacteria:capture_domain=d__Bacteria:capture_family=f__Burkholderiaceae:capture_genus=g__Caballeronia:capture_order=o__Burkholderiales:capture_phylum=p__Proteobacteria:capture_species=s__Caballeronia peredens:evalue=1.53e-21:gapopen=0.0:heptad=MCP-40H:length=42.0:mismatch=0.0:qcovhsp=100.0:qend=42.0:qstart=1.0:ref_name=GB_GCA_018240265.1_protein.faa_JAFEGC010000038.1_17@PF00015_full_PFAM.456.526:scovhsp=60.0:send=46.0:sstart=5.0]):5e-09[&&NHX:Sample_counter=rhiztom2--2:Type_counter=capture--2:besthit_avg=100.0:besthit_max=100.0:besthit_min=100.0:besthit_std=0.0:besthit_sum=200.0:bitscore_avg=79.3:bitscore_max=79.3:bitscore_min=79.3:bitscore_std=0.0:bitscore_sum=158.6:capture_class_counter=c__Gammaproteobacteria--2:capture_domain_counter=d__Bacteria--2:capture_family_counter=f__Burkholderiaceae--2:capture_genus_counter=g__Caballeronia--1||g__Pandoraea--1:capture_order_counter=o__Burkholderiales--2:capture_phylum_counter=p__Proteobacteria--2:capture_species_counter=s__Caballeronia peredens--1||s__Pandoraea aquatica--1:evalue_avg=1.53e-21:evalue_max=1.53e-21:evalue_min=1.53e-21:evalue_std=0.0:evalue_sum=3.06e-21:gapopen_avg=0.0:gapopen_max=0.0:gapopen_min=0.0:gapopen_std=0.0:gapopen_sum=0.0:gtdb_class_counter=:gtdb_domain_counter=:gtdb_family_counter=:gtdb_genus_counter=:gtdb_order_counter=:gtdb_phylum_counter=:gtdb_species_counter=:heptad_counter=MCP-40H--2:lbd_counter=:length_avg=42.0:length_max=42.0:length_min=42.0:length_std=0.0:length_sum=84.0:mismatch_avg=0.0:mismatch_max=0.0:mismatch_min=0.0:mismatch_std=0.0:mismatch_sum=0.0:name=N215198:qcovhsp_avg=100.0:qcovhsp_max=100.0:qcovhsp_min=100.0:qcovhsp_std=0.0:qcovhsp_sum=200.0:qend_avg=42.0:qend_max=42.0:qend_min=42.0:qend_std=0.0:qend_sum=84.0:qstart_avg=1.0:qstart_max=1.0:qstart_min=1.0:qstart_std=0.0:qstart_sum=2.0:ref_name_counter=GB_GCA_018240265.1_protein.faa_JAFEGC010000038.1_17@PF00015_full_PFAM.456.526--2:scovhsp_avg=60.0:scovhsp_max=60.0:scovhsp_min=60.0:scovhsp_std=0.0:scovhsp_sum=120.0:send_avg=46.0:send_max=46.0:send_min=46.0:send_std=0.0:send_sum=92.0:sstart_avg=5.0:sstart_max=5.0:sstart_min=5.0:sstart_std=0.0:sstart_sum=10.0])0.464:5e-09[&&NHX:Sample_counter=rhizpot1--1||rhizpot3--1||rhiztom1--10||rhiztom2--12||rhiztom3--7:Type_counter=GTDB--1||capture--31:besthit_avg=97.16:besthit_max=100.0:besthit_min=85.8:besthit_std=6.350433056099404:besthit_sum=485.8:bitscore_avg=96.38000000000001:bitscore_max=160.0:bitscore_min=77.8:bitscore_std=35.68805122166241:bitscore_sum=481.90000000000003:capture_class_counter=c__Acidobacteriae--1||c__Actinomycetia--1||c__Alphaproteobacteria--14||c__Bacteroidia--1||c__Gammaproteobacteria--14:capture_domain_counter=d__Bacteria--31:capture_family_counter=f__Burkholderiaceae--12||f__CAJPTX01--1||f__Chromatiaceae--1||f__Ectothiorhodospiraceae--1||f__Hyphomicrobiaceae--1||f__Motilibacteraceae--1||f__QIAW01--1||f__Rhodobacteraceae--4||f__Sphingomonadaceae--9:capture_genus_counter=g__AWTP1-13--1||g__Bacteroides_D--1||g__Caballeronia--2||g__Duganella--1||g__Ectothiorhodospira--1||g__Hydrogenophaga--1||g__Motilibacter_A--1||g__Pandoraea--1||g__Paraburkholderia--5||g__QIAW01--1||g__Roseovarius--3||g__Rubrimonas--1||g__Sphingomonas--9||g__Thiorhodococcus--1||g__Trinickia--2:capture_order_counter=o__Acidobacteriales--1||o__Bacteroidales--1||o__Burkholderiales--12||o__Chromatiales--1||o__Ectothiorhodospirales--1||o__Motilibacterales--1||o__Rhizobiales--1||o__Rhodobacterales--4||o__Sphingomonadales--9:capture_phylum_counter=p__Acidobacteriota--1||p__Actinobacteriota--1||p__Bacteroidota--1||p__Proteobacteria--28:capture_species_counter=s__AWTP1-13 sp003963125--1||s__Bacteroides_D sp002749065--1||s__Caballeronia peredens--2||s__Duganella sp009857445--1||s__Ectothiorhodospira haloalkaliphila--1||s__Hydrogenophaga sp001713375--1||s__Motilibacter_A aurantiacus--1||s__Pandoraea aquatica--1||s__Paraburkholderia heleia--2||s__Paraburkholderia phymatum--1||s__Paraburkholderia sp017104715--2||s__QIAW01 sp003225655--1||s__Roseovarius sp009363655--3||s__Rubrimonas sp007693835--1||s__Sphingomonas kyeonggiensis_A--6||s__Sphingomonas sp000282895--1||s__Sphingomonas sp000786205--1||s__Sphingomonas sp018449795--1||s__Thiorhodococcus minor--1||s__Trinickia fusca--1||s__Trinickia sp005144415--1:evalue_avg=1.86132e-21:evalue_max=6.24e-21:evalue_min=5.92e-51:evalue_std=2.5640243196974557e-21:evalue_sum=9.3066e-21:gapopen_avg=0.4:gapopen_max=2.0:gapopen_min=0.0:gapopen_std=0.8944271909999161:gapopen_sum=2.0:gtdb_class_counter=c__Bacilli--1:gtdb_domain_counter=d__Bacteria--1:gtdb_family_counter=f__Bacillaceae_D--1:gtdb_genus_counter=g__Bacillus_L--1:gtdb_order_counter=o__Bacillales_H--1:gtdb_phylum_counter=p__Firmicutes--1:gtdb_species_counter=s__Bacillus_L sp017939705--1:heptad_counter=MCP-24H--1||MCP-36H--1||MCP-40H--24||MCP-44H--4||MCP-52H--1||MCP-64H--1:lbd_counter=:lca_tree=s__Bacillus_L sp017939705:length_avg=56.8:length_max=113.0:length_min=41.0:length_std=31.475387209691323:length_sum=284.0:mismatch_avg=2.8:mismatch_max=14.0:mismatch_min=0.0:mismatch_std=6.260990336999411:mismatch_sum=14.0:name=N215199:qcovhsp_avg=99.52000000000001:qcovhsp_max=100.0:qcovhsp_min=97.6:qcovhsp_std=1.0733126291999016:qcovhsp_sum=497.6:qend_avg=56.4:qend_max=111.0:qend_min=41.0:qend_std=30.58267483396441:qend_sum=282.0:qstart_avg=1.0:qstart_max=1.0:qstart_min=1.0:qstart_std=0.0:qstart_sum=5.0:ref_name_counter=GB_GCA_017881145.1_protein.faa_JADGRG010000324.1_6@PF00015_full_PFAM.278.463--1||GB_GCA_018240265.1_protein.faa_JAFEGC010000038.1_17@PF00015_full_PFAM.456.526--4:scovhsp_avg=61.08:scovhsp_max=65.7:scovhsp_min=58.6:scovhsp_std=2.730750812505602:scovhsp_sum=305.4:send_avg=72.4:send_max=174.0:send_min=46.0:send_std=56.822530742655246:send_sum=362.0:sstart_avg=16.6:sstart_max=62.0:sstart_min=5.0:sstart_std=25.38306522073329:sstart_sum=83.0],((((5c3f84fc-03ca-41a3-946b-8e4f934d122b_4@MCPsignal.230.316:0[&&NHX:Sample=rhizpot3:Type=capture:capture_class=c__Alphaproteobacteria:capture_domain=d__Bacteria:capture_family=f__Sphingomonadaceae:capture_genus=g__Sphingomonas:capture_order=o__Sphingomonadales:capture_phylum=p__Proteobacteria:capture_species=s__Sphingomonas kyeonggiensis_A:heptad=MCP-40H],35af649c-94d5-405c-b356-68eb4624f059_4@MCPsignal.107.193:0[&&NHX:Sample=rhiztom1:Type=capture:capture_class=c__Alphaproteobacteria:capture_domain=d__Bacteria:capture_family=f__Sphingomonadaceae:capture_genus=g__Sphingomonas:capture_order=o__Sphingomonadales:capture_phylum=p__Proteobacteria:capture_species=s__Sphingomonas kyeonggiensis_A:heptad=MCP-40H])0:0[&&NHX:Sample_counter=rhizpot3--1||rhiztom1--1:Type_counter=capture--2:capture_class_counter=c__Alphaproteobacteria--2:capture_domain_counter=d__Bacteria--2:capture_family_counter=f__Sphingomonadaceae--2:capture_genus_counter=g__Sphingomonas--2:capture_order_counter=o__Sphingomonadales--2:capture_phylum_counter=p__Proteobacteria--2:capture_species_counter=s__Sphingomonas kyeonggiensis_A--2:gtdb_class_counter=:gtdb_domain_counter=:gtdb_family_counter=:gtdb_genus_counter=:gtdb_order_counter=:gtdb_phylum_counter=:gtdb_species_counter=:heptad_counter=MCP-40H--2:lbd_counter=:name=N215202:ref_name_counter=],573a02d0-9306-4156-939a-33a6eaa80851_4@MCPsignal.116.202:0[&&NHX:Sample=rhiztom1:Type=capture:capture_class=c__Alphaproteobacteria:capture_domain=d__Bacteria:capture_family=f__Sphingomonadaceae:capture_genus=g__Sphingomonas:capture_order=o__Sphingomonadales:capture_phylum=p__Proteobacteria:capture_species=s__Sphingomonas kyeonggiensis_A:heptad=MCP-40H])0:0[&&NHX:Sample_counter=rhizpot3--1||rhiztom1--2:Type_counter=capture--3:capture_class_counter=c__Alphaproteobacteria--3:capture_domain_counter=d__Bacteria--3:capture_family_counter=f__Sphingomonadaceae--3:capture_genus_counter=g__Sphingomonas--3:capture_order_counter=o__Sphingomonadales--3:capture_phylum_counter=p__Proteobacteria--3:capture_species_counter=s__Sphingomonas kyeonggiensis_A--3:gtdb_class_counter=:gtdb_domain_counter=:gtdb_family_counter=:gtdb_genus_counter=:gtdb_order_counter=:gtdb_phylum_counter=:gtdb_species_counter=:heptad_counter=MCP-40H--3:lbd_counter=:name=N215204:ref_name_counter=],a4ab346a-8ade-58e2-8d55-199ab3d98fb2_4@MCPsignal.126.212:0[&&NHX:Sample=rhiztom1:Type=capture:capture_class=c__Alphaproteobacteria:capture_domain=d__Bacteria:capture_family=f__Sphingomonadaceae:capture_genus=g__Sphingomonas:capture_order=o__Sphingomonadales:capture_phylum=p__Proteobacteria:capture_species=s__Sphingomonas kyeonggiensis_A:heptad=MCP-40H])0:0[&&NHX:Sample_counter=rhizpot3--1||rhiztom1--3:Type_counter=capture--4:capture_class_counter=c__Alphaproteobacteria--4:capture_domain_counter=d__Bacteria--4:capture_family_counter=f__Sphingomonadaceae--4:capture_genus_counter=g__Sphingomonas--4:capture_order_counter=o__Sphingomonadales--4:capture_phylum_counter=p__Proteobacteria--4:capture_species_counter=s__Sphingomonas kyeonggiensis_A--4:gtdb_class_counter=:gtdb_domain_counter=:gtdb_family_counter=:gtdb_genus_counter=:gtdb_order_counter=:gtdb_phylum_counter=:gtdb_species_counter=:heptad_counter=MCP-40H--4:lbd_counter=:name=N215206:ref_name_counter=],c9021bc3-9e37-40b4-b46a-62e5adb91400_4@MCPsignal.193.279:0[&&NHX:Sample=rhiztom2:Type=capture:capture_class=c__Alphaproteobacteria:capture_domain=d__Bacteria:capture_family=f__Sphingomonadaceae:capture_genus=g__Sphingomonas:capture_order=o__Sphingomonadales:capture_phylum=p__Proteobacteria:capture_species=s__Sphingomonas kyeonggiensis_A:heptad=MCP-40H]):5e-09[&&NHX:Sample_counter=rhizpot3--1||rhiztom1--3||rhiztom2--1:Type_counter=capture--5:capture_class_counter=c__Alphaproteobacteria--5:capture_domain_counter=d__Bacteria--5:capture_family_counter=f__Sphingomonadaceae--5:capture_genus_counter=g__Sphingomonas--5:capture_order_counter=o__Sphingomonadales--5:capture_phylum_counter=p__Proteobacteria--5:capture_species_counter=s__Sphingomonas kyeonggiensis_A--5:gtdb_class_counter=:gtdb_domain_counter=:gtdb_family_counter=:gtdb_genus_counter=:gtdb_order_counter=:gtdb_phylum_counter=:gtdb_species_counter=:heptad_counter=MCP-40H--5:lbd_counter=:name=N215208:ref_name_counter=])0.995:5e-09[&&NHX:Sample_counter=rhizpot1--1||rhizpot3--2||rhiztom1--13||rhiztom2--13||rhiztom3--7:Type_counter=GTDB--1||capture--36:besthit_avg=97.16:besthit_max=100.0:besthit_min=85.8:besthit_std=6.350433056099404:besthit_sum=485.8:bitscore_avg=96.38000000000001:bitscore_max=160.0:bitscore_min=77.8:bitscore_std=35.68805122166241:bitscore_sum=481.90000000000003:capture_class_counter=c__Acidobacteriae--1||c__Actinomycetia--1||c__Alphaproteobacteria--19||c__Bacteroidia--1||c__Gammaproteobacteria--14:capture_domain_counter=d__Bacteria--36:capture_family_counter=f__Burkholderiaceae--12||f__CAJPTX01--1||f__Chromatiaceae--1||f__Ectothiorhodospiraceae--1||f__Hyphomicrobiaceae--1||f__Motilibacteraceae--1||f__QIAW01--1||f__Rhodobacteraceae--4||f__Sphingomonadaceae--14:capture_genus_counter=g__AWTP1-13--1||g__Bacteroides_D--1||g__Caballeronia--2||g__Duganella--1||g__Ectothiorhodospira--1||g__Hydrogenophaga--1||g__Motilibacter_A--1||g__Pandoraea--1||g__Paraburkholderia--5||g__QIAW01--1||g__Roseovarius--3||g__Rubrimonas--1||g__Sphingomonas--14||g__Thiorhodococcus--1||g__Trinickia--2:capture_order_counter=o__Acidobacteriales--1||o__Bacteroidales--1||o__Burkholderiales--12||o__Chromatiales--1||o__Ectothiorhodospirales--1||o__Motilibacterales--1||o__Rhizobiales--1||o__Rhodobacterales--4||o__Sphingomonadales--14:capture_phylum_counter=p__Acidobacteriota--1||p__Actinobacteriota--1||p__Bacteroidota--1||p__Proteobacteria--33:capture_species_counter=s__AWTP1-13 sp003963125--1||s__Bacteroides_D sp002749065--1||s__Caballeronia peredens--2||s__Duganella sp009857445--1||s__Ectothiorhodospira haloalkaliphila--1||s__Hydrogenophaga sp001713375--1||s__Motilibacter_A aurantiacus--1||s__Pandoraea aquatica--1||s__Paraburkholderia heleia--2||s__Paraburkholderia phymatum--1||s__Paraburkholderia sp017104715--2||s__QIAW01 sp003225655--1||s__Roseovarius sp009363655--3||s__Rubrimonas sp007693835--1||s__Sphingomonas kyeonggiensis_A--11||s__Sphingomonas sp000282895--1||s__Sphingomonas sp000786205--1||s__Sphingomonas sp018449795--1||s__Thiorhodococcus minor--1||s__Trinickia fusca--1||s__Trinickia sp005144415--1:evalue_avg=1.86132e-21:evalue_max=6.24e-21:evalue_min=5.92e-51:evalue_std=2.5640243196974557e-21:evalue_sum=9.3066e-21:gapopen_avg=0.4:gapopen_max=2.0:gapopen_min=0.0:gapopen_std=0.8944271909999161:gapopen_sum=2.0:gtdb_class_counter=c__Bacilli--1:gtdb_domain_counter=d__Bacteria--1:gtdb_family_counter=f__Bacillaceae_D--1:gtdb_genus_counter=g__Bacillus_L--1:gtdb_order_counter=o__Bacillales_H--1:gtdb_phylum_counter=p__Firmicutes--1:gtdb_species_counter=s__Bacillus_L sp017939705--1:heptad_counter=MCP-24H--1||MCP-36H--1||MCP-40H--29||MCP-44H--4||MCP-52H--1||MCP-64H--1:lbd_counter=:lca_tree=s__Bacillus_L sp017939705:length_avg=56.8:length_max=113.0:length_min=41.0:length_std=31.475387209691323:length_sum=284.0:mismatch_avg=2.8:mismatch_max=14.0:mismatch_min=0.0:mismatch_std=6.260990336999411:mismatch_sum=14.0:name=N215209:qcovhsp_avg=99.52000000000001:qcovhsp_max=100.0:qcovhsp_min=97.6:qcovhsp_std=1.0733126291999016:qcovhsp_sum=497.6:qend_avg=56.4:qend_max=111.0:qend_min=41.0:qend_std=30.58267483396441:qend_sum=282.0:qstart_avg=1.0:qstart_max=1.0:qstart_min=1.0:qstart_std=0.0:qstart_sum=5.0:ref_name_counter=GB_GCA_017881145.1_protein.faa_JADGRG010000324.1_6@PF00015_full_PFAM.278.463--1||GB_GCA_018240265.1_protein.faa_JAFEGC010000038.1_17@PF00015_full_PFAM.456.526--4:scovhsp_avg=61.08:scovhsp_max=65.7:scovhsp_min=58.6:scovhsp_std=2.730750812505602:scovhsp_sum=305.4:send_avg=72.4:send_max=174.0:send_min=46.0:send_std=56.822530742655246:send_sum=362.0:sstart_avg=16.6:sstart_max=62.0:sstart_min=5.0:sstart_std=25.38306522073329:sstart_sum=83.0])0:5e-09[&&NHX:Sample_counter=rhizpot1--1||rhizpot3--2||rhiztom1--14||rhiztom2--13||rhiztom3--7:Type_counter=GTDB--1||capture--37:besthit_avg=97.16:besthit_max=100.0:besthit_min=85.8:besthit_std=6.350433056099404:besthit_sum=485.8:bitscore_avg=96.38000000000001:bitscore_max=160.0:bitscore_min=77.8:bitscore_std=35.68805122166241:bitscore_sum=481.90000000000003:capture_class_counter=c__Acidobacteriae--1||c__Actinomycetia--1||c__Alphaproteobacteria--20||c__Bacteroidia--1||c__Gammaproteobacteria--14:capture_domain_counter=d__Bacteria--37:capture_family_counter=f__Burkholderiaceae--12||f__CAJPTX01--1||f__Chromatiaceae--1||f__Ectothiorhodospiraceae--1||f__Hyphomicrobiaceae--1||f__Motilibacteraceae--1||f__QIAW01--1||f__Rhodobacteraceae--4||f__Sphingomonadaceae--15:capture_genus_counter=g__AWTP1-13--1||g__Bacteroides_D--1||g__Caballeronia--2||g__Duganella--1||g__Ectothiorhodospira--1||g__Hydrogenophaga--1||g__Motilibacter_A--1||g__Pandoraea--1||g__Paraburkholderia--5||g__QIAW01--1||g__Roseovarius--3||g__Rubrimonas--1||g__Sphingomonas--15||g__Thiorhodococcus--1||g__Trinickia--2:capture_order_counter=o__Acidobacteriales--1||o__Bacteroidales--1||o__Burkholderiales--12||o__Chromatiales--1||o__Ectothiorhodospirales--1||o__Motilibacterales--1||o__Rhizobiales--1||o__Rhodobacterales--4||o__Sphingomonadales--15:capture_phylum_counter=p__Acidobacteriota--1||p__Actinobacteriota--1||p__Bacteroidota--1||p__Proteobacteria--34:capture_species_counter=s__AWTP1-13 sp003963125--1||s__Bacteroides_D sp002749065--1||s__Caballeronia peredens--2||s__Duganella sp009857445--1||s__Ectothiorhodospira haloalkaliphila--1||s__Hydrogenophaga sp001713375--1||s__Motilibacter_A aurantiacus--1||s__Pandoraea aquatica--1||s__Paraburkholderia heleia--2||s__Paraburkholderia phymatum--1||s__Paraburkholderia sp017104715--2||s__QIAW01 sp003225655--1||s__Roseovarius sp009363655--3||s__Rubrimonas sp007693835--1||s__Sphingomonas kyeonggiensis_A--12||s__Sphingomonas sp000282895--1||s__Sphingomonas sp000786205--1||s__Sphingomonas sp018449795--1||s__Thiorhodococcus minor--1||s__Trinickia fusca--1||s__Trinickia sp005144415--1:evalue_avg=1.86132e-21:evalue_max=6.24e-21:evalue_min=5.92e-51:evalue_std=2.5640243196974557e-21:evalue_sum=9.3066e-21:gapopen_avg=0.4:gapopen_max=2.0:gapopen_min=0.0:gapopen_std=0.8944271909999161:gapopen_sum=2.0:gtdb_class_counter=c__Bacilli--1:gtdb_domain_counter=d__Bacteria--1:gtdb_family_counter=f__Bacillaceae_D--1:gtdb_genus_counter=g__Bacillus_L--1:gtdb_order_counter=o__Bacillales_H--1:gtdb_phylum_counter=p__Firmicutes--1:gtdb_species_counter=s__Bacillus_L sp017939705--1:heptad_counter=MCP-24H--1||MCP-36H--1||MCP-40H--30||MCP-44H--4||MCP-52H--1||MCP-64H--1:lbd_counter=:lca_tree=s__Bacillus_L sp017939705:length_avg=56.8:length_max=113.0:length_min=41.0:length_std=31.475387209691323:length_sum=284.0:mismatch_avg=2.8:mismatch_max=14.0:mismatch_min=0.0:mismatch_std=6.260990336999411:mismatch_sum=14.0:name=N215210:qcovhsp_avg=99.52000000000001:qcovhsp_max=100.0:qcovhsp_min=97.6:qcovhsp_std=1.0733126291999016:qcovhsp_sum=497.6:qend_avg=56.4:qend_max=111.0:qend_min=41.0:qend_std=30.58267483396441:qend_sum=282.0:qstart_avg=1.0:qstart_max=1.0:qstart_min=1.0:qstart_std=0.0:qstart_sum=5.0:ref_name_counter=GB_GCA_017881145.1_protein.faa_JADGRG010000324.1_6@PF00015_full_PFAM.278.463--1||GB_GCA_018240265.1_protein.faa_JAFEGC010000038.1_17@PF00015_full_PFAM.456.526--4:scovhsp_avg=61.08:scovhsp_max=65.7:scovhsp_min=58.6:scovhsp_std=2.730750812505602:scovhsp_sum=305.4:send_avg=72.4:send_max=174.0:send_min=46.0:send_std=56.822530742655246:send_sum=362.0:sstart_avg=16.6:sstart_max=62.0:sstart_min=5.0:sstart_std=25.38306522073329:sstart_sum=83.0],1f570e26-54ee-473f-8e9e-26944d834fe8_4@MCPsignal.393.477:5e-09[&&NHX:Sample=rhizpot1:Type=capture:capture_class=c__Alphaproteobacteria:capture_domain=d__Bacteria:capture_family=f__Sphingomonadaceae:capture_genus=g__Sphingomonas:capture_order=o__Sphingomonadales:capture_phylum=p__Proteobacteria:capture_species=s__Sphingomonas sp000786205:heptad=MCP-40H])0:5e-09[&&NHX:Sample_counter=rhizpot1--2||rhizpot3--2||rhiztom1--14||rhiztom2--13||rhiztom3--7:Type_counter=GTDB--1||capture--38:besthit_avg=97.16:besthit_max=100.0:besthit_min=85.8:besthit_std=6.350433056099404:besthit_sum=485.8:bitscore_avg=96.38000000000001:bitscore_max=160.0:bitscore_min=77.8:bitscore_std=35.68805122166241:bitscore_sum=481.90000000000003:capture_class_counter=c__Acidobacteriae--1||c__Actinomycetia--1||c__Alphaproteobacteria--21||c__Bacteroidia--1||c__Gammaproteobacteria--14:capture_domain_counter=d__Bacteria--38:capture_family_counter=f__Burkholderiaceae--12||f__CAJPTX01--1||f__Chromatiaceae--1||f__Ectothiorhodospiraceae--1||f__Hyphomicrobiaceae--1||f__Motilibacteraceae--1||f__QIAW01--1||f__Rhodobacteraceae--4||f__Sphingomonadaceae--16:capture_genus_counter=g__AWTP1-13--1||g__Bacteroides_D--1||g__Caballeronia--2||g__Duganella--1||g__Ectothiorhodospira--1||g__Hydrogenophaga--1||g__Motilibacter_A--1||g__Pandoraea--1||g__Paraburkholderia--5||g__QIAW01--1||g__Roseovarius--3||g__Rubrimonas--1||g__Sphingomonas--16||g__Thiorhodococcus--1||g__Trinickia--2:capture_order_counter=o__Acidobacteriales--1||o__Bacteroidales--1||o__Burkholderiales--12||o__Chromatiales--1||o__Ectothiorhodospirales--1||o__Motilibacterales--1||o__Rhizobiales--1||o__Rhodobacterales--4||o__Sphingomonadales--16:capture_phylum_counter=p__Acidobacteriota--1||p__Actinobacteriota--1||p__Bacteroidota--1||p__Proteobacteria--35:capture_species_counter=s__AWTP1-13 sp003963125--1||s__Bacteroides_D sp002749065--1||s__Caballeronia peredens--2||s__Duganella sp009857445--1||s__Ectothiorhodospira haloalkaliphila--1||s__Hydrogenophaga sp001713375--1||s__Motilibacter_A aurantiacus--1||s__Pandoraea aquatica--1||s__Paraburkholderia heleia--2||s__Paraburkholderia phymatum--1||s__Paraburkholderia sp017104715--2||s__QIAW01 sp003225655--1||s__Roseovarius sp009363655--3||s__Rubrimonas sp007693835--1||s__Sphingomonas kyeonggiensis_A--12||s__Sphingomonas sp000282895--1||s__Sphingomonas sp000786205--2||s__Sphingomonas sp018449795--1||s__Thiorhodococcus minor--1||s__Trinickia fusca--1||s__Trinickia sp005144415--1:evalue_avg=1.86132e-21:evalue_max=6.24e-21:evalue_min=5.92e-51:evalue_std=2.5640243196974557e-21:evalue_sum=9.3066e-21:gapopen_avg=0.4:gapopen_max=2.0:gapopen_min=0.0:gapopen_std=0.8944271909999161:gapopen_sum=2.0:gtdb_class_counter=c__Bacilli--1:gtdb_domain_counter=d__Bacteria--1:gtdb_family_counter=f__Bacillaceae_D--1:gtdb_genus_counter=g__Bacillus_L--1:gtdb_order_counter=o__Bacillales_H--1:gtdb_phylum_counter=p__Firmicutes--1:gtdb_species_counter=s__Bacillus_L sp017939705--1:heptad_counter=MCP-24H--1||MCP-36H--1||MCP-40H--31||MCP-44H--4||MCP-52H--1||MCP-64H--1:lbd_counter=:lca_tree=s__Bacillus_L sp017939705:length_avg=56.8:length_max=113.0:length_min=41.0:length_std=31.475387209691323:length_sum=284.0:mismatch_avg=2.8:mismatch_max=14.0:mismatch_min=0.0:mismatch_std=6.260990336999411:mismatch_sum=14.0:name=N215212:qcovhsp_avg=99.52000000000001:qcovhsp_max=100.0:qcovhsp_min=97.6:qcovhsp_std=1.0733126291999016:qcovhsp_sum=497.6:qend_avg=56.4:qend_max=111.0:qend_min=41.0:qend_std=30.58267483396441:qend_sum=282.0:qstart_avg=1.0:qstart_max=1.0:qstart_min=1.0:qstart_std=0.0:qstart_sum=5.0:ref_name_counter=GB_GCA_017881145.1_protein.faa_JADGRG010000324.1_6@PF00015_full_PFAM.278.463--1||GB_GCA_018240265.1_protein.faa_JAFEGC010000038.1_17@PF00015_full_PFAM.456.526--4:scovhsp_avg=61.08:scovhsp_max=65.7:scovhsp_min=58.6:scovhsp_std=2.730750812505602:scovhsp_sum=305.4:send_avg=72.4:send_max=174.0:send_min=46.0:send_std=56.822530742655246:send_sum=362.0:sstart_avg=16.6:sstart_max=62.0:sstart_min=5.0:sstart_std=25.38306522073329:sstart_sum=83.0],491705ac-1211-4af3-96ac-66d6d9bc7f1b_4@MCPsignal.172.229:5e-09[&&NHX:Sample=rhiztom3:Type=capture:capture_class=c__Gammaproteobacteria:capture_domain=d__Bacteria:capture_family=f__Burkholderiaceae:capture_genus=g__Aquabacterium_A:capture_order=o__Burkholderiales:capture_phylum=p__Proteobacteria:capture_species=s__Aquabacterium_A sp016213205:heptad=MCP-40H])0.795:0.0324016[&&NHX:Sample_counter=rhizpot1--2||rhizpot3--2||rhiztom1--14||rhiztom2--13||rhiztom3--8:Type_counter=GTDB--1||capture--39:besthit_avg=97.16:besthit_max=100.0:besthit_min=85.8:besthit_std=6.350433056099404:besthit_sum=485.8:bitscore_avg=96.38000000000001:bitscore_max=160.0:bitscore_min=77.8:bitscore_std=35.68805122166241:bitscore_sum=481.90000000000003:capture_class_counter=c__Acidobacteriae--1||c__Actinomycetia--1||c__Alphaproteobacteria--21||c__Bacteroidia--1||c__Gammaproteobacteria--15:capture_domain_counter=d__Bacteria--39:capture_family_counter=f__Burkholderiaceae--13||f__CAJPTX01--1||f__Chromatiaceae--1||f__Ectothiorhodospiraceae--1||f__Hyphomicrobiaceae--1||f__Motilibacteraceae--1||f__QIAW01--1||f__Rhodobacteraceae--4||f__Sphingomonadaceae--16:capture_genus_counter=g__AWTP1-13--1||g__Aquabacterium_A--1||g__Bacteroides_D--1||g__Caballeronia--2||g__Duganella--1||g__Ectothiorhodospira--1||g__Hydrogenophaga--1||g__Motilibacter_A--1||g__Pandoraea--1||g__Paraburkholderia--5||g__QIAW01--1||g__Roseovarius--3||g__Rubrimonas--1||g__Sphingomonas--16||g__Thiorhodococcus--1||g__Trinickia--2:capture_order_counter=o__Acidobacteriales--1||o__Bacteroidales--1||o__Burkholderiales--13||o__Chromatiales--1||o__Ectothiorhodospirales--1||o__Motilibacterales--1||o__Rhizobiales--1||o__Rhodobacterales--4||o__Sphingomonadales--16:capture_phylum_counter=p__Acidobacteriota--1||p__Actinobacteriota--1||p__Bacteroidota--1||p__Proteobacteria--36:capture_species_counter=s__AWTP1-13 sp003963125--1||s__Aquabacterium_A sp016213205--1||s__Bacteroides_D sp002749065--1||s__Caballeronia peredens--2||s__Duganella sp009857445--1||s__Ectothiorhodospira haloalkaliphila--1||s__Hydrogenophaga sp001713375--1||s__Motilibacter_A aurantiacus--1||s__Pandoraea aquatica--1||s__Paraburkholderia heleia--2||s__Paraburkholderia phymatum--1||s__Paraburkholderia sp017104715--2||s__QIAW01 sp003225655--1||s__Roseovarius sp009363655--3||s__Rubrimonas sp007693835--1||s__Sphingomonas kyeonggiensis_A--12||s__Sphingomonas sp000282895--1||s__Sphingomonas sp000786205--2||s__Sphingomonas sp018449795--1||s__Thiorhodococcus minor--1||s__Trinickia fusca--1||s__Trinickia sp005144415--1:evalue_avg=1.86132e-21:evalue_max=6.24e-21:evalue_min=5.92e-51:evalue_std=2.5640243196974557e-21:evalue_sum=9.3066e-21:gapopen_avg=0.4:gapopen_max=2.0:gapopen_min=0.0:gapopen_std=0.8944271909999161:gapopen_sum=2.0:gtdb_class_counter=c__Bacilli--1:gtdb_domain_counter=d__Bacteria--1:gtdb_family_counter=f__Bacillaceae_D--1:gtdb_genus_counter=g__Bacillus_L--1:gtdb_order_counter=o__Bacillales_H--1:gtdb_phylum_counter=p__Firmicutes--1:gtdb_species_counter=s__Bacillus_L sp017939705--1:heptad_counter=MCP-24H--1||MCP-36H--1||MCP-40H--32||MCP-44H--4||MCP-52H--1||MCP-64H--1:lbd_counter=:lca_tree=s__Bacillus_L sp017939705:length_avg=56.8:length_max=113.0:length_min=41.0:length_std=31.475387209691323:length_sum=284.0:mismatch_avg=2.8:mismatch_max=14.0:mismatch_min=0.0:mismatch_std=6.260990336999411:mismatch_sum=14.0:name=N215214:qcovhsp_avg=99.52000000000001:qcovhsp_max=100.0:qcovhsp_min=97.6:qcovhsp_std=1.0733126291999016:qcovhsp_sum=497.6:qend_avg=56.4:qend_max=111.0:qend_min=41.0:qend_std=30.58267483396441:qend_sum=282.0:qstart_avg=1.0:qstart_max=1.0:qstart_min=1.0:qstart_std=0.0:qstart_sum=5.0:ref_name_counter=GB_GCA_017881145.1_protein.faa_JADGRG010000324.1_6@PF00015_full_PFAM.278.463--1||GB_GCA_018240265.1_protein.faa_JAFEGC010000038.1_17@PF00015_full_PFAM.456.526--4:scovhsp_avg=61.08:scovhsp_max=65.7:scovhsp_min=58.6:scovhsp_std=2.730750812505602:scovhsp_sum=305.4:send_avg=72.4:send_max=174.0:send_min=46.0:send_std=56.822530742655246:send_sum=362.0:sstart_avg=16.6:sstart_max=62.0:sstart_min=5.0:sstart_std=25.38306522073329:sstart_sum=83.0])0.852:0.0332594[&&NHX:Sample_counter=rhizpot1--2||rhizpot3--2||rhiztom1--15||rhiztom2--13||rhiztom3--8:Type_counter=GTDB--1||capture--40:besthit_avg=97.16:besthit_max=100.0:besthit_min=85.8:besthit_std=6.350433056099404:besthit_sum=485.8:bitscore_avg=96.38000000000001:bitscore_max=160.0:bitscore_min=77.8:bitscore_std=35.68805122166241:bitscore_sum=481.90000000000003:capture_class_counter=c__Acidobacteriae--1||c__Actinomycetia--1||c__Alphaproteobacteria--22||c__Bacteroidia--1||c__Gammaproteobacteria--15:capture_domain_counter=d__Bacteria--40:capture_family_counter=f__Burkholderiaceae--13||f__CAJPTX01--1||f__Chromatiaceae--1||f__Ectothiorhodospiraceae--1||f__Hyphomicrobiaceae--1||f__Motilibacteraceae--1||f__QIAW01--1||f__Rhodobacteraceae--4||f__Sphingomonadaceae--17:capture_genus_counter=g__AWTP1-13--1||g__Aquabacterium_A--1||g__Bacteroides_D--1||g__Caballeronia--2||g__Duganella--1||g__Ectothiorhodospira--1||g__Hydrogenophaga--1||g__Motilibacter_A--1||g__Pandoraea--1||g__Paraburkholderia--5||g__QIAW01--1||g__Roseovarius--3||g__Rubrimonas--1||g__Sphingomonas--17||g__Thiorhodococcus--1||g__Trinickia--2:capture_order_counter=o__Acidobacteriales--1||o__Bacteroidales--1||o__Burkholderiales--13||o__Chromatiales--1||o__Ectothiorhodospirales--1||o__Motilibacterales--1||o__Rhizobiales--1||o__Rhodobacterales--4||o__Sphingomonadales--17:capture_phylum_counter=p__Acidobacteriota--1||p__Actinobacteriota--1||p__Bacteroidota--1||p__Proteobacteria--37:capture_species_counter=s__AWTP1-13 sp003963125--1||s__Aquabacterium_A sp016213205--1||s__Bacteroides_D sp002749065--1||s__Caballeronia peredens--2||s__Duganella sp009857445--1||s__Ectothiorhodospira haloalkaliphila--1||s__Hydrogenophaga sp001713375--1||s__Motilibacter_A aurantiacus--1||s__Pandoraea aquatica--1||s__Paraburkholderia heleia--2||s__Paraburkholderia phymatum--1||s__Paraburkholderia sp017104715--2||s__QIAW01 sp003225655--1||s__Roseovarius sp009363655--3||s__Rubrimonas sp007693835--1||s__Sphingomonas kyeonggiensis_A--13||s__Sphingomonas sp000282895--1||s__Sphingomonas sp000786205--2||s__Sphingomonas sp018449795--1||s__Thiorhodococcus minor--1||s__Trinickia fusca--1||s__Trinickia sp005144415--1:evalue_avg=1.86132e-21:evalue_max=6.24e-21:evalue_min=5.92e-51:evalue_std=2.5640243196974557e-21:evalue_sum=9.3066e-21:gapopen_avg=0.4:gapopen_max=2.0:gapopen_min=0.0:gapopen_std=0.8944271909999161:gapopen_sum=2.0:gtdb_class_counter=c__Bacilli--1:gtdb_domain_counter=d__Bacteria--1:gtdb_family_counter=f__Bacillaceae_D--1:gtdb_genus_counter=g__Bacillus_L--1:gtdb_order_counter=o__Bacillales_H--1:gtdb_phylum_counter=p__Firmicutes--1:gtdb_species_counter=s__Bacillus_L sp017939705--1:heptad_counter=MCP-24H--1||MCP-36H--1||MCP-40H--33||MCP-44H--4||MCP-52H--1||MCP-64H--1:lbd_counter=:lca_tree=s__Bacillus_L sp017939705:length_avg=56.8:length_max=113.0:length_min=41.0:length_std=31.475387209691323:length_sum=284.0:mismatch_avg=2.8:mismatch_max=14.0:mismatch_min=0.0:mismatch_std=6.260990336999411:mismatch_sum=14.0:name=N215215:qcovhsp_avg=99.52000000000001:qcovhsp_max=100.0:qcovhsp_min=97.6:qcovhsp_std=1.0733126291999016:qcovhsp_sum=497.6:qend_avg=56.4:qend_max=111.0:qend_min=41.0:qend_std=30.58267483396441:qend_sum=282.0:qstart_avg=1.0:qstart_max=1.0:qstart_min=1.0:qstart_std=0.0:qstart_sum=5.0:ref_name_counter=GB_GCA_017881145.1_protein.faa_JADGRG010000324.1_6@PF00015_full_PFAM.278.463--1||GB_GCA_018240265.1_protein.faa_JAFEGC010000038.1_17@PF00015_full_PFAM.456.526--4:scovhsp_avg=61.08:scovhsp_max=65.7:scovhsp_min=58.6:scovhsp_std=2.730750812505602:scovhsp_sum=305.4:send_avg=72.4:send_max=174.0:send_min=46.0:send_std=56.822530742655246:send_sum=362.0:sstart_avg=16.6:sstart_max=62.0:sstart_min=5.0:sstart_std=25.38306522073329:sstart_sum=83.0],(45332e99-6f40-5a9c-888b-29c82e68da10_1@MCPsignal.89.177:5e-09[&&NHX:Sample=rhiztom2:Type=capture:capture_class=c__Alphaproteobacteria:capture_domain=d__Bacteria:capture_family=f__Sphingomonadaceae:capture_genus=g__Sphingomonas:capture_order=o__Sphingomonadales:capture_phylum=p__Proteobacteria:capture_species=s__Sphingomonas kyeonggiensis_A:heptad=MCP-40H],b3ae6693-25e4-40f2-b696-184f64ce3468_4@MCPsignal.117.243:0.0147564[&&NHX:Sample=rhiztom1:Type=capture:capture_class=c__Gammaproteobacteria:capture_domain=d__Bacteria:capture_family=f__Enterobacteriaceae:capture_genus=g__Kosakonia:capture_order=o__Enterobacterales:capture_phylum=p__Proteobacteria:capture_species=s__Kosakonia sp002886105:heptad=MCP-40H])0.845:0.0143652[&&NHX:Sample_counter=rhiztom1--1||rhiztom2--1:Type_counter=capture--2:capture_class_counter=c__Alphaproteobacteria--1||c__Gammaproteobacteria--1:capture_domain_counter=d__Bacteria--2:capture_family_counter=f__Enterobacteriaceae--1||f__Sphingomonadaceae--1:capture_genus_counter=g__Kosakonia--1||g__Sphingomonas--1:capture_order_counter=o__Enterobacterales--1||o__Sphingomonadales--1:capture_phylum_counter=p__Proteobacteria--2:capture_species_counter=s__Kosakonia sp002886105--1||s__Sphingomonas kyeonggiensis_A--1:gtdb_class_counter=:gtdb_domain_counter=:gtdb_family_counter=:gtdb_genus_counter=:gtdb_order_counter=:gtdb_phylum_counter=:gtdb_species_counter=:heptad_counter=MCP-40H--2:lbd_counter=:name=N215218:ref_name_counter=])0.188:0.00804238[&&NHX:Sample_counter=rhizpot1--2||rhizpot3--2||rhiztom1--16||rhiztom2--14||rhiztom3--8:Type_counter=GTDB--1||capture--42:besthit_avg=97.16:besthit_max=100.0:besthit_min=85.8:besthit_std=6.350433056099404:besthit_sum=485.8:bitscore_avg=96.38000000000001:bitscore_max=160.0:bitscore_min=77.8:bitscore_std=35.68805122166241:bitscore_sum=481.90000000000003:capture_class_counter=c__Acidobacteriae--1||c__Actinomycetia--1||c__Alphaproteobacteria--23||c__Bacteroidia--1||c__Gammaproteobacteria--16:capture_domain_counter=d__Bacteria--42:capture_family_counter=f__Burkholderiaceae--13||f__CAJPTX01--1||f__Chromatiaceae--1||f__Ectothiorhodospiraceae--1||f__Enterobacteriaceae--1||f__Hyphomicrobiaceae--1||f__Motilibacteraceae--1||f__QIAW01--1||f__Rhodobacteraceae--4||f__Sphingomonadaceae--18:capture_genus_counter=g__AWTP1-13--1||g__Aquabacterium_A--1||g__Bacteroides_D--1||g__Caballeronia--2||g__Duganella--1||g__Ectothiorhodospira--1||g__Hydrogenophaga--1||g__Kosakonia--1||g__Motilibacter_A--1||g__Pandoraea--1||g__Paraburkholderia--5||g__QIAW01--1||g__Roseovarius--3||g__Rubrimonas--1||g__Sphingomonas--18||g__Thiorhodococcus--1||g__Trinickia--2:capture_order_counter=o__Acidobacteriales--1||o__Bacteroidales--1||o__Burkholderiales--13||o__Chromatiales--1||o__Ectothiorhodospirales--1||o__Enterobacterales--1||o__Motilibacterales--1||o__Rhizobiales--1||o__Rhodobacterales--4||o__Sphingomonadales--18:capture_phylum_counter=p__Acidobacteriota--1||p__Actinobacteriota--1||p__Bacteroidota--1||p__Proteobacteria--39:capture_species_counter=s__AWTP1-13 sp003963125--1||s__Aquabacterium_A sp016213205--1||s__Bacteroides_D sp002749065--1||s__Caballeronia peredens--2||s__Duganella sp009857445--1||s__Ectothiorhodospira haloalkaliphila--1||s__Hydrogenophaga sp001713375--1||s__Kosakonia sp002886105--1||s__Motilibacter_A aurantiacus--1||s__Pandoraea aquatica--1||s__Paraburkholderia heleia--2||s__Paraburkholderia phymatum--1||s__Paraburkholderia sp017104715--2||s__QIAW01 sp003225655--1||s__Roseovarius sp009363655--3||s__Rubrimonas sp007693835--1||s__Sphingomonas kyeonggiensis_A--14||s__Sphingomonas sp000282895--1||s__Sphingomonas sp000786205--2||s__Sphingomonas sp018449795--1||s__Thiorhodococcus minor--1||s__Trinickia fusca--1||s__Trinickia sp005144415--1:evalue_avg=1.86132e-21:evalue_max=6.24e-21:evalue_min=5.92e-51:evalue_std=2.5640243196974557e-21:evalue_sum=9.3066e-21:gapopen_avg=0.4:gapopen_max=2.0:gapopen_min=0.0:gapopen_std=0.8944271909999161:gapopen_sum=2.0:gtdb_class_counter=c__Bacilli--1:gtdb_domain_counter=d__Bacteria--1:gtdb_family_counter=f__Bacillaceae_D--1:gtdb_genus_counter=g__Bacillus_L--1:gtdb_order_counter=o__Bacillales_H--1:gtdb_phylum_counter=p__Firmicutes--1:gtdb_species_counter=s__Bacillus_L sp017939705--1:heptad_counter=MCP-24H--1||MCP-36H--1||MCP-40H--35||MCP-44H--4||MCP-52H--1||MCP-64H--1:lbd_counter=:lca_tree=s__Bacillus_L sp017939705:length_avg=56.8:length_max=113.0:length_min=41.0:length_std=31.475387209691323:length_sum=284.0:mismatch_avg=2.8:mismatch_max=14.0:mismatch_min=0.0:mismatch_std=6.260990336999411:mismatch_sum=14.0:name=N215219:qcovhsp_avg=99.52000000000001:qcovhsp_max=100.0:qcovhsp_min=97.6:qcovhsp_std=1.0733126291999016:qcovhsp_sum=497.6:qend_avg=56.4:qend_max=111.0:qend_min=41.0:qend_std=30.58267483396441:qend_sum=282.0:qstart_avg=1.0:qstart_max=1.0:qstart_min=1.0:qstart_std=0.0:qstart_sum=5.0:ref_name_counter=GB_GCA_017881145.1_protein.faa_JADGRG010000324.1_6@PF00015_full_PFAM.278.463--1||GB_GCA_018240265.1_protein.faa_JAFEGC010000038.1_17@PF00015_full_PFAM.456.526--4:scovhsp_avg=61.08:scovhsp_max=65.7:scovhsp_min=58.6:scovhsp_std=2.730750812505602:scovhsp_sum=305.4:send_avg=72.4:send_max=174.0:send_min=46.0:send_std=56.822530742655246:send_sum=362.0:sstart_avg=16.6:sstart_max=62.0:sstart_min=5.0:sstart_std=25.38306522073329:sstart_sum=83.0],8b60a861-f8ee-48c0-888b-091a95c65e2e_2@MCPsignal.110.199:0.00920192[&&NHX:Sample=rhiztom1:Type=capture:capture_class=c__Alphaproteobacteria:capture_domain=d__Bacteria:capture_family=f__Sphingomonadaceae:capture_genus=g__Sphingomonas:capture_order=o__Sphingomonadales:capture_phylum=p__Proteobacteria:capture_species=s__Sphingomonas kyeonggiensis_A:heptad=MCP-40H])0:1.8e-08[&&NHX:Sample_counter=rhizpot1--2||rhizpot3--2||rhiztom1--17||rhiztom2--14||rhiztom3--8:Type_counter=GTDB--1||capture--43:besthit_avg=97.16:besthit_max=100.0:besthit_min=85.8:besthit_std=6.350433056099404:besthit_sum=485.8:bitscore_avg=96.38000000000001:bitscore_max=160.0:bitscore_min=77.8:bitscore_std=35.68805122166241:bitscore_sum=481.90000000000003:capture_class_counter=c__Acidobacteriae--1||c__Actinomycetia--1||c__Alphaproteobacteria--24||c__Bacteroidia--1||c__Gammaproteobacteria--16:capture_domain_counter=d__Bacteria--43:capture_family_counter=f__Burkholderiaceae--13||f__CAJPTX01--1||f__Chromatiaceae--1||f__Ectothiorhodospiraceae--1||f__Enterobacteriaceae--1||f__Hyphomicrobiaceae--1||f__Motilibacteraceae--1||f__QIAW01--1||f__Rhodobacteraceae--4||f__Sphingomonadaceae--19:capture_genus_counter=g__AWTP1-13--1||g__Aquabacterium_A--1||g__Bacteroides_D--1||g__Caballeronia--2||g__Duganella--1||g__Ectothiorhodospira--1||g__Hydrogenophaga--1||g__Kosakonia--1||g__Motilibacter_A--1||g__Pandoraea--1||g__Paraburkholderia--5||g__QIAW01--1||g__Roseovarius--3||g__Rubrimonas--1||g__Sphingomonas--19||g__Thiorhodococcus--1||g__Trinickia--2:capture_order_counter=o__Acidobacteriales--1||o__Bacteroidales--1||o__Burkholderiales--13||o__Chromatiales--1||o__Ectothiorhodospirales--1||o__Enterobacterales--1||o__Motilibacterales--1||o__Rhizobiales--1||o__Rhodobacterales--4||o__Sphingomonadales--19:capture_phylum_counter=p__Acidobacteriota--1||p__Actinobacteriota--1||p__Bacteroidota--1||p__Proteobacteria--40:capture_species_counter=s__AWTP1-13 sp003963125--1||s__Aquabacterium_A sp016213205--1||s__Bacteroides_D sp002749065--1||s__Caballeronia peredens--2||s__Duganella sp009857445--1||s__Ectothiorhodospira haloalkaliphila--1||s__Hydrogenophaga sp001713375--1||s__Kosakonia sp002886105--1||s__Motilibacter_A aurantiacus--1||s__Pandoraea aquatica--1||s__Paraburkholderia heleia--2||s__Paraburkholderia phymatum--1||s__Paraburkholderia sp017104715--2||s__QIAW01 sp003225655--1||s__Roseovarius sp009363655--3||s__Rubrimonas sp007693835--1||s__Sphingomonas kyeonggiensis_A--15||s__Sphingomonas sp000282895--1||s__Sphingomonas sp000786205--2||s__Sphingomonas sp018449795--1||s__Thiorhodococcus minor--1||s__Trinickia fusca--1||s__Trinickia sp005144415--1:evalue_avg=1.86132e-21:evalue_max=6.24e-21:evalue_min=5.92e-51:evalue_std=2.5640243196974557e-21:evalue_sum=9.3066e-21:gapopen_avg=0.4:gapopen_max=2.0:gapopen_min=0.0:gapopen_std=0.8944271909999161:gapopen_sum=2.0:gtdb_class_counter=c__Bacilli--1:gtdb_domain_counter=d__Bacteria--1:gtdb_family_counter=f__Bacillaceae_D--1:gtdb_genus_counter=g__Bacillus_L--1:gtdb_order_counter=o__Bacillales_H--1:gtdb_phylum_counter=p__Firmicutes--1:gtdb_species_counter=s__Bacillus_L sp017939705--1:heptad_counter=MCP-24H--1||MCP-36H--1||MCP-40H--36||MCP-44H--4||MCP-52H--1||MCP-64H--1:lbd_counter=:lca_tree=s__Bacillus_L sp017939705:length_avg=56.8:length_max=113.0:length_min=41.0:length_std=31.475387209691323:length_sum=284.0:mismatch_avg=2.8:mismatch_max=14.0:mismatch_min=0.0:mismatch_std=6.260990336999411:mismatch_sum=14.0:name=N215221:qcovhsp_avg=99.52000000000001:qcovhsp_max=100.0:qcovhsp_min=97.6:qcovhsp_std=1.0733126291999016:qcovhsp_sum=497.6:qend_avg=56.4:qend_max=111.0:qend_min=41.0:qend_std=30.58267483396441:qend_sum=282.0:qstart_avg=1.0:qstart_max=1.0:qstart_min=1.0:qstart_std=0.0:qstart_sum=5.0:ref_name_counter=GB_GCA_017881145.1_protein.faa_JADGRG010000324.1_6@PF00015_full_PFAM.278.463--1||GB_GCA_018240265.1_protein.faa_JAFEGC010000038.1_17@PF00015_full_PFAM.456.526--4:scovhsp_avg=61.08:scovhsp_max=65.7:scovhsp_min=58.6:scovhsp_std=2.730750812505602:scovhsp_sum=305.4:send_avg=72.4:send_max=174.0:send_min=46.0:send_std=56.822530742655246:send_sum=362.0:sstart_avg=16.6:sstart_max=62.0:sstart_min=5.0:sstart_std=25.38306522073329:sstart_sum=83.0],(((((((bb92d35e-98d5-48bd-8ac9-0d8c1823bbdb_2@MCPsignal.53.138:0.0092333[&&NHX:Sample=rhiztom3:Type=capture:capture_class=c__Gammaproteobacteria:capture_domain=d__Bacteria:capture_family=f__Enterobacteriaceae:capture_genus=g__Kosakonia:capture_order=o__Enterobacterales:capture_phylum=p__Proteobacteria:capture_species=s__Kosakonia sp002886105:heptad=MCP-40H],(ea358ab0-eab1-486d-8fe8-bf7212377c42_5@MCPsignal.201.290:5e-09[&&NHX:Sample=rhiztom2:Type=capture:capture_class=c__Alphaproteobacteria:capture_domain=d__Bacteria:capture_family=f__Sphingomonadaceae:capture_genus=g__Sphingomonas:capture_order=o__Sphingomonadales:capture_phylum=p__Proteobacteria:capture_species=s__Sphingomonas sp014334115:heptad=MCP-40H],a0a7f1be-2d8d-4014-a66c-d86577ca8744_5@MCPsignal.166.245:5e-09[&&NHX:Sample=rhiztom3:Type=capture:capture_class=c__Gammaproteobacteria:capture_domain=d__Bacteria:capture_family=f__Enterobacteriaceae:capture_genus=g__Kosakonia:capture_order=o__Enterobacterales:capture_phylum=p__Proteobacteria:capture_species=s__Kosakonia sp002886105:heptad=MCP-40H])0.396:5e-09[&&NHX:Sample_counter=rhiztom2--1||rhiztom3--1:Type_counter=capture--2:capture_class_counter=c__Alphaproteobacteria--1||c__Gammaproteobacteria--1:capture_domain_counter=d__Bacteria--2:capture_family_counter=f__Enterobacteriaceae--1||f__Sphingomonadaceae--1:capture_genus_counter=g__Kosakonia--1||g__Sphingomonas--1:capture_order_counter=o__Enterobacterales--1||o__Sphingomonadales--1:capture_phylum_counter=p__Proteobacteria--2:capture_species_counter=s__Kosakonia sp002886105--1||s__Sphingomonas sp014334115--1:gtdb_class_counter=:gtdb_domain_counter=:gtdb_family_counter=:gtdb_genus_counter=:gtdb_order_counter=:gtdb_phylum_counter=:gtdb_species_counter=:heptad_counter=MCP-40H--2:lbd_counter=:name=N215225:ref_name_counter=])0:6e-09[&&NHX:Sample_counter=rhiztom2--1||rhiztom3--2:Type_counter=capture--3:capture_class_counter=c__Alphaproteobacteria--1||c__Gammaproteobacteria--2:capture_domain_counter=d__Bacteria--3:capture_family_counter=f__Enterobacteriaceae--2||f__Sphingomonadaceae--1:capture_genus_counter=g__Kosakonia--2||g__Sphingomonas--1:capture_order_counter=o__Enterobacterales--2||o__Sphingomonadales--1:capture_phylum_counter=p__Proteobacteria--3:capture_species_counter=s__Kosakonia sp002886105--2||s__Sphingomonas sp014334115--1:gtdb_class_counter=:gtdb_domain_counter=:gtdb_family_counter=:gtdb_genus_counter=:gtdb_order_counter=:gtdb_phylum_counter=:gtdb_species_counter=:heptad_counter=MCP-40H--3:lbd_counter=:name=N215226:ref_name_counter=],c5f836ac-2d16-5240-852f-6d8d6be8a788_2@MCPsignal.640.729:0.0183386[&&NHX:Sample=rhiztom2:Type=capture:capture_class=c__Gammaproteobacteria:capture_domain=d__Bacteria:capture_family=f__Enterobacteriaceae:capture_genus=g__Kosakonia:capture_order=o__Enterobacterales:capture_phylum=p__Proteobacteria:capture_species=s__Kosakonia sp002886105:heptad=MCP-40H])0:5e-09[&&NHX:Sample_counter=rhiztom2--2||rhiztom3--2:Type_counter=capture--4:capture_class_counter=c__Alphaproteobacteria--1||c__Gammaproteobacteria--3:capture_domain_counter=d__Bacteria--4:capture_family_counter=f__Enterobacteriaceae--3||f__Sphingomonadaceae--1:capture_genus_counter=g__Kosakonia--3||g__Sphingomonas--1:capture_order_counter=o__Enterobacterales--3||o__Sphingomonadales--1:capture_phylum_counter=p__Proteobacteria--4:capture_species_counter=s__Kosakonia sp002886105--3||s__Sphingomonas sp014334115--1:gtdb_class_counter=:gtdb_domain_counter=:gtdb_family_counter=:gtdb_genus_counter=:gtdb_order_counter=:gtdb_phylum_counter=:gtdb_species_counter=:heptad_counter=MCP-40H--4:lbd_counter=:name=N215228:ref_name_counter=],e1265062-c26a-5a9f-a8c7-747f308cf7b0_5@MCPsignal.638.725:5e-09[&&NHX:Sample=rhiztom2:Type=capture:capture_class=c__Gammaproteobacteria:capture_domain=d__Bacteria:capture_family=f__Enterobacteriaceae:capture_genus=g__Kosakonia:capture_order=o__Enterobacterales:capture_phylum=p__Proteobacteria:capture_species=s__Kosakonia sp002886105:heptad=MCP-40H])0.862:0.0275718[&&NHX:Sample_counter=rhiztom2--3||rhiztom3--2:Type_counter=capture--5:capture_class_counter=c__Alphaproteobacteria--1||c__Gammaproteobacteria--4:capture_domain_counter=d__Bacteria--5:capture_family_counter=f__Enterobacteriaceae--4||f__Sphingomonadaceae--1:capture_genus_counter=g__Kosakonia--4||g__Sphingomonas--1:capture_order_counter=o__Enterobacterales--4||o__Sphingomonadales--1:capture_phylum_counter=p__Proteobacteria--5:capture_species_counter=s__Kosakonia sp002886105--4||s__Sphingomonas sp014334115--1:gtdb_class_counter=:gtdb_domain_counter=:gtdb_family_counter=:gtdb_genus_counter=:gtdb_order_counter=:gtdb_phylum_counter=:gtdb_species_counter=:heptad_counter=MCP-40H--5:lbd_counter=:name=N215230:ref_name_counter=],(159665b5-dc91-4f08-88d1-18adc3179233_2@MCPsignal.109.195:5e-09[&&NHX:Sample=rhiztom3:Type=capture:capture_class=c__Alphaproteobacteria:capture_domain=d__Bacteria:capture_family=f__Sphingomonadaceae:capture_genus=g__Sphingomonas:capture_order=o__Sphingomonadales:capture_phylum=p__Proteobacteria:capture_species=s__Sphingomonas kyeonggiensis_A:heptad=MCP-40H],((1a334cf0-7907-4b3e-86da-21285a13e907_2@MCPsignal.57.144:0[&&NHX:Sample=rhiztom1:Type=capture:capture_class=c__Halobacteria:capture_domain=d__Archaea:capture_family=f__Haloarculaceae:capture_genus=g__Natronomonas:capture_order=o__Halobacteriales:capture_phylum=p__Halobacteriota:capture_species=s__Natronomonas pharaonis:heptad=MCP-40H],fd79d8ee-7f9e-493e-8a98-28cbee729947_1@MCPsignal.65.152:0[&&NHX:Sample=rhiztom1:Type=capture:capture_class=c__Alphaproteobacteria:capture_domain=d__Bacteria:capture_family=f__Sphingomonadaceae:capture_genus=g__Sphingomonas:capture_order=o__Sphingomonadales:capture_phylum=p__Proteobacteria:capture_species=s__Sphingomonas kyeonggiensis_A:heptad=MCP-40H]):5e-09[&&NHX:Sample_counter=rhiztom1--2:Type_counter=capture--2:capture_class_counter=c__Alphaproteobacteria--1||c__Halobacteria--1:capture_domain_counter=d__Archaea--1||d__Bacteria--1:capture_family_counter=f__Haloarculaceae--1||f__Sphingomonadaceae--1:capture_genus_counter=g__Natronomonas--1||g__Sphingomonas--1:capture_order_counter=o__Halobacteriales--1||o__Sphingomonadales--1:capture_phylum_counter=p__Halobacteriota--1||p__Proteobacteria--1:capture_species_counter=s__Natronomonas pharaonis--1||s__Sphingomonas kyeonggiensis_A--1:gtdb_class_counter=:gtdb_domain_counter=:gtdb_family_counter=:gtdb_genus_counter=:gtdb_order_counter=:gtdb_phylum_counter=:gtdb_species_counter=:heptad_counter=MCP-40H--2:lbd_counter=:name=N215234:ref_name_counter=],(435d733a-2022-451a-ac84-acbf961fec29_3@MCPsignal.96.182:5e-09[&&NHX:Sample=rhiztom1:Type=capture:capture_class=c__Gammaproteobacteria:capture_domain=d__Bacteria:capture_family=f__Burkholderiaceae:capture_genus=g__Paraburkholderia:capture_order=o__Burkholderiales:capture_phylum=p__Proteobacteria:capture_species=s__Paraburkholderia terrae:heptad=MCP-40H],(94ac3e76-8947-537f-b9dc-33b3b1da987c_1@MCPsignal.50.137:0[&&NHX:Sample=rhiztom1:Type=capture:capture_class=c__Alphaproteobacteria:capture_domain=d__Bacteria:capture_family=f__Sphingomonadaceae:capture_genus=g__Sphingomonas:capture_order=o__Sphingomonadales:capture_phylum=p__Proteobacteria:capture_species=s__Sphingomonas kyeonggiensis_A:heptad=MCP-40H],44f67929-57f8-4d7e-b83b-e72c07d87678_1@MCPsignal.268.355:0[&&NHX:Sample=rhiztom2:Type=capture:capture_class=c__Alphaproteobacteria:capture_domain=d__Bacteria:capture_family=f__Sphingomonadaceae:capture_genus=g__Sphingomonas:capture_order=o__Sphingomonadales:capture_phylum=p__Proteobacteria:capture_species=s__Sphingomonas kyeonggiensis_A:heptad=MCP-40H]):0.00920115[&&NHX:Sample_counter=rhiztom1--1||rhiztom2--1:Type_counter=capture--2:capture_class_counter=c__Alphaproteobacteria--2:capture_domain_counter=d__Bacteria--2:capture_family_counter=f__Sphingomonadaceae--2:capture_genus_counter=g__Sphingomonas--2:capture_order_counter=o__Sphingomonadales--2:capture_phylum_counter=p__Proteobacteria--2:capture_species_counter=s__Sphingomonas kyeonggiensis_A--2:gtdb_class_counter=:gtdb_domain_counter=:gtdb_family_counter=:gtdb_genus_counter=:gtdb_order_counter=:gtdb_phylum_counter=:gtdb_species_counter=:heptad_counter=MCP-40H--2:lbd_counter=:name=N215238:ref_name_counter=])0:5e-09[&&NHX:Sample_counter=rhiztom1--2||rhiztom2--1:Type_counter=capture--3:capture_class_counter=c__Alphaproteobacteria--2||c__Gammaproteobacteria--1:capture_domain_counter=d__Bacteria--3:capture_family_counter=f__Burkholderiaceae--1||f__Sphingomonadaceae--2:capture_genus_counter=g__Paraburkholderia--1||g__Sphingomonas--2:capture_order_counter=o__Burkholderiales--1||o__Sphingomonadales--2:capture_phylum_counter=p__Proteobacteria--3:capture_species_counter=s__Paraburkholderia terrae--1||s__Sphingomonas kyeonggiensis_A--2:gtdb_class_counter=:gtdb_domain_counter=:gtdb_family_counter=:gtdb_genus_counter=:gtdb_order_counter=:gtdb_phylum_counter=:gtdb_species_counter=:heptad_counter=MCP-40H--3:lbd_counter=:name=N215239:ref_name_counter=])0:5e-09[&&NHX:Sample_counter=rhiztom1--4||rhiztom2--1:Type_counter=capture--5:capture_class_counter=c__Alphaproteobacteria--3||c__Gammaproteobacteria--1||c__Halobacteria--1:capture_domain_counter=d__Archaea--1||d__Bacteria--4:capture_family_counter=f__Burkholderiaceae--1||f__Haloarculaceae--1||f__Sphingomonadaceae--3:capture_genus_counter=g__Natronomonas--1||g__Paraburkholderia--1||g__Sphingomonas--3:capture_order_counter=o__Burkholderiales--1||o__Halobacteriales--1||o__Sphingomonadales--3:capture_phylum_counter=p__Halobacteriota--1||p__Proteobacteria--4:capture_species_counter=s__Natronomonas pharaonis--1||s__Paraburkholderia terrae--1||s__Sphingomonas kyeonggiensis_A--3:gtdb_class_counter=:gtdb_domain_counter=:gtdb_family_counter=:gtdb_genus_counter=:gtdb_order_counter=:gtdb_phylum_counter=:gtdb_species_counter=:heptad_counter=MCP-40H--5:lbd_counter=:name=N215240:ref_name_counter=])0.812:0.00919707[&&NHX:Sample_counter=rhiztom1--4||rhiztom2--1||rhiztom3--1:Type_counter=capture--6:capture_class_counter=c__Alphaproteobacteria--4||c__Gammaproteobacteria--1||c__Halobacteria--1:capture_domain_counter=d__Archaea--1||d__Bacteria--5:capture_family_counter=f__Burkholderiaceae--1||f__Haloarculaceae--1||f__Sphingomonadaceae--4:capture_genus_counter=g__Natronomonas--1||g__Paraburkholderia--1||g__Sphingomonas--4:capture_order_counter=o__Burkholderiales--1||o__Halobacteriales--1||o__Sphingomonadales--4:capture_phylum_counter=p__Halobacteriota--1||p__Proteobacteria--5:capture_species_counter=s__Natronomonas pharaonis--1||s__Paraburkholderia terrae--1||s__Sphingomonas kyeonggiensis_A--4:gtdb_class_counter=:gtdb_domain_counter=:gtdb_family_counter=:gtdb_genus_counter=:gtdb_order_counter=:gtdb_phylum_counter=:gtdb_species_counter=:heptad_counter=MCP-40H--6:lbd_counter=:name=N215241:ref_name_counter=])0:5e-09[&&NHX:Sample_counter=rhiztom1--4||rhiztom2--4||rhiztom3--3:Type_counter=capture--11:capture_class_counter=c__Alphaproteobacteria--5||c__Gammaproteobacteria--5||c__Halobacteria--1:capture_domain_counter=d__Archaea--1||d__Bacteria--10:capture_family_counter=f__Burkholderiaceae--1||f__Enterobacteriaceae--4||f__Haloarculaceae--1||f__Sphingomonadaceae--5:capture_genus_counter=g__Kosakonia--4||g__Natronomonas--1||g__Paraburkholderia--1||g__Sphingomonas--5:capture_order_counter=o__Burkholderiales--1||o__Enterobacterales--4||o__Halobacteriales--1||o__Sphingomonadales--5:capture_phylum_counter=p__Halobacteriota--1||p__Proteobacteria--10:capture_species_counter=s__Kosakonia sp002886105--4||s__Natronomonas pharaonis--1||s__Paraburkholderia terrae--1||s__Sphingomonas kyeonggiensis_A--4||s__Sphingomonas sp014334115--1:gtdb_class_counter=:gtdb_domain_counter=:gtdb_family_counter=:gtdb_genus_counter=:gtdb_order_counter=:gtdb_phylum_counter=:gtdb_species_counter=:heptad_counter=MCP-40H--11:lbd_counter=:name=N215242:ref_name_counter=],((39857bd2-f7a8-43e5-a7e1-65a3757abb20_6@MCPsignal.133.251:0.458267[&&NHX:Sample=rhiztom2:Type=capture:besthit=79.8:bitscore=147.0:capture_class=c__Alphaproteobacteria:capture_domain=d__Bacteria:capture_family=f__Beijerinckiaceae:capture_genus=g__Bosea:capture_order=o__Rhizobiales:capture_phylum=p__Proteobacteria:capture_species=s__Bosea sp004341515:evalue=8.9e-46:gapopen=2.0:heptad=MCP-40H:length=119.0:mismatch=21.0:qcovhsp=100.0:qend=118.0:qstart=1.0:ref_name=GB_GCA_011054615.1_protein.faa_DSOO01000120.1_62@PF00015_full_PFAM.462.639:scovhsp=66.1:send=158.0:sstart=42.0],((((2e601116-1bb2-491f-be24-5787a252b940_5@MCPsignal.24.110:5e-09[&&NHX:Sample=rhiztom3:Type=capture:capture_class=c__Gammaproteobacteria:capture_domain=d__Bacteria:capture_family=f__Enterobacteriaceae:capture_genus=g__Kosakonia:capture_order=o__Enterobacterales:capture_phylum=p__Proteobacteria:capture_species=s__Kosakonia sp002886105:heptad=MCP-40H],4bc69065-a4d6-488e-b2ac-6f3c9221846d_1@MCPsignal.138.268:0.0365454[&&NHX:Sample=rhiztom2:Type=capture:capture_class=c__Alphaproteobacteria:capture_domain=d__Bacteria:capture_family=f__Sphingomonadaceae:capture_genus=g__Sphingomonas:capture_order=o__Sphingomonadales:capture_phylum=p__Proteobacteria:capture_species=s__Sphingomonas sp013416555:heptad=MCP-40H])0:5e-09[&&NHX:Sample_counter=rhiztom2--1||rhiztom3--1:Type_counter=capture--2:capture_class_counter=c__Alphaproteobacteria--1||c__Gammaproteobacteria--1:capture_domain_counter=d__Bacteria--2:capture_family_counter=f__Enterobacteriaceae--1||f__Sphingomonadaceae--1:capture_genus_counter=g__Kosakonia--1||g__Sphingomonas--1:capture_order_counter=o__Enterobacterales--1||o__Sphingomonadales--1:capture_phylum_counter=p__Proteobacteria--2:capture_species_counter=s__Kosakonia sp002886105--1||s__Sphingomonas sp013416555--1:gtdb_class_counter=:gtdb_domain_counter=:gtdb_family_counter=:gtdb_genus_counter=:gtdb_order_counter=:gtdb_phylum_counter=:gtdb_species_counter=:heptad_counter=MCP-40H--2:lbd_counter=:name=N215246:ref_name_counter=],((51135f80-5157-4f68-a0d6-6e0740dc2090_6@MCPsignal.162.250:0[&&NHX:Sample=rhiztom1:Type=capture:capture_class=c__Alphaproteobacteria:capture_domain=d__Bacteria:capture_family=f__Sphingomonadaceae:capture_genus=g__Sphingomonas:capture_order=o__Sphingomonadales:capture_phylum=p__Proteobacteria:capture_species=s__Sphingomonas kyeonggiensis_A:heptad=MCP-40H],66e5dea7-2d95-4306-bfd9-1408fede1451_5@MCPsignal.361.449:0[&&NHX:Sample=rhiztom1:Type=capture:capture_class=c__Alphaproteobacteria:capture_domain=d__Bacteria:capture_family=f__Sphingomonadaceae:capture_genus=g__Sphingomonas:capture_order=o__Sphingomonadales:capture_phylum=p__Proteobacteria:capture_species=s__Sphingomonas kyeonggiensis_A:heptad=MCP-40H])0:0[&&NHX:Sample_counter=rhiztom1--2:Type_counter=capture--2:capture_class_counter=c__Alphaproteobacteria--2:capture_domain_counter=d__Bacteria--2:capture_family_counter=f__Sphingomonadaceae--2:capture_genus_counter=g__Sphingomonas--2:capture_order_counter=o__Sphingomonadales--2:capture_phylum_counter=p__Proteobacteria--2:capture_species_counter=s__Sphingomonas kyeonggiensis_A--2:gtdb_class_counter=:gtdb_domain_counter=:gtdb_family_counter=:gtdb_genus_counter=:gtdb_order_counter=:gtdb_phylum_counter=:gtdb_species_counter=:heptad_counter=MCP-40H--2:lbd_counter=:name=N215249:ref_name_counter=],41b3974e-555b-412f-b175-ed140891ab4c_2@MCPsignal.34.122:0[&&NHX:Sample=rhiztom3:Type=capture:capture_class=c__Gammaproteobacteria:capture_domain=d__Bacteria:capture_family=f__Burkholderiaceae:capture_genus=g__Pandoraea:capture_order=o__Burkholderiales:capture_phylum=p__Proteobacteria:capture_species=s__Pandoraea anapnoica:heptad=MCP-40H]):5e-09[&&NHX:Sample_counter=rhiztom1--2||rhiztom3--1:Type_counter=capture--3:capture_class_counter=c__Alphaproteobacteria--2||c__Gammaproteobacteria--1:capture_domain_counter=d__Bacteria--3:capture_family_counter=f__Burkholderiaceae--1||f__Sphingomonadaceae--2:capture_genus_counter=g__Pandoraea--1||g__Sphingomonas--2:capture_order_counter=o__Burkholderiales--1||o__Sphingomonadales--2:capture_phylum_counter=p__Proteobacteria--3:capture_species_counter=s__Pandoraea anapnoica--1||s__Sphingomonas kyeonggiensis_A--2:gtdb_class_counter=:gtdb_domain_counter=:gtdb_family_counter=:gtdb_genus_counter=:gtdb_order_counter=:gtdb_phylum_counter=:gtdb_species_counter=:heptad_counter=MCP-40H--3:lbd_counter=:name=N215251:ref_name_counter=])0:5e-09[&&NHX:Sample_counter=rhiztom1--2||rhiztom2--1||rhiztom3--2:Type_counter=capture--5:capture_class_counter=c__Alphaproteobacteria--3||c__Gammaproteobacteria--2:capture_domain_counter=d__Bacteria--5:capture_family_counter=f__Burkholderiaceae--1||f__Enterobacteriaceae--1||f__Sphingomonadaceae--3:capture_genus_counter=g__Kosakonia--1||g__Pandoraea--1||g__Sphingomonas--3:capture_order_counter=o__Burkholderiales--1||o__Enterobacterales--1||o__Sphingomonadales--3:capture_phylum_counter=p__Proteobacteria--5:capture_species_counter=s__Kosakonia sp002886105--1||s__Pandoraea anapnoica--1||s__Sphingomonas kyeonggiensis_A--2||s__Sphingomonas sp013416555--1:gtdb_class_counter=:gtdb_domain_counter=:gtdb_family_counter=:gtdb_genus_counter=:gtdb_order_counter=:gtdb_phylum_counter=:gtdb_species_counter=:heptad_counter=MCP-40H--5:lbd_counter=:name=N215252:ref_name_counter=],(((14aecc55-e69c-58ba-9a4c-eec70524c7dd_1@MCPsignal.104.191:0[&&NHX:Sample=rhiztom1:Type=capture:capture_class=c__Alphaproteobacteria:capture_domain=d__Bacteria:capture_family=f__Sphingomonadaceae:capture_genus=g__Sphingomonas:capture_order=o__Sphingomonadales:capture_phylum=p__Proteobacteria:capture_species=s__Sphingomonas kyeonggiensis_A:heptad=MCP-40H],6102412b-7069-4fef-aa9e-dd5daee7d1d6_4@MCPsignal.102.189:0[&&NHX:Sample=rhiztom1:Type=capture:capture_class=c__Bacteroidia:capture_domain=d__Bacteria:capture_family=f__CAJPTX01:capture_genus=g__Bacteroides_D:capture_order=o__Bacteroidales:capture_phylum=p__Bacteroidota:capture_species=s__Bacteroides_D sp002749065:heptad=MCP-40H])0:0[&&NHX:Sample_counter=rhiztom1--2:Type_counter=capture--2:capture_class_counter=c__Alphaproteobacteria--1||c__Bacteroidia--1:capture_domain_counter=d__Bacteria--2:capture_family_counter=f__CAJPTX01--1||f__Sphingomonadaceae--1:capture_genus_counter=g__Bacteroides_D--1||g__Sphingomonas--1:capture_order_counter=o__Bacteroidales--1||o__Sphingomonadales--1:capture_phylum_counter=p__Bacteroidota--1||p__Proteobacteria--1:capture_species_counter=s__Bacteroides_D sp002749065--1||s__Sphingomonas kyeonggiensis_A--1:gtdb_class_counter=:gtdb_domain_counter=:gtdb_family_counter=:gtdb_genus_counter=:gtdb_order_counter=:gtdb_phylum_counter=:gtdb_species_counter=:heptad_counter=MCP-40H--2:lbd_counter=:name=N215255:ref_name_counter=],c3a9f6bf-ee42-55f5-83ac-2a1f9ca2199f_5@MCPsignal.81.168:0[&&NHX:Sample=rhiztom1:Type=capture:capture_class=c__Bacteroidia:capture_domain=d__Bacteria:capture_family=f__CAJPTX01:capture_genus=g__Bacteroides_D:capture_order=o__Bacteroidales:capture_phylum=p__Bacteroidota:capture_species=s__Bacteroides_D sp002749065:heptad=MCP-40H])0:0[&&NHX:Sample_counter=rhiztom1--3:Type_counter=capture--3:capture_class_counter=c__Alphaproteobacteria--1||c__Bacteroidia--2:capture_domain_counter=d__Bacteria--3:capture_family_counter=f__CAJPTX01--2||f__Sphingomonadaceae--1:capture_genus_counter=g__Bacteroides_D--2||g__Sphingomonas--1:capture_order_counter=o__Bacteroidales--2||o__Sphingomonadales--1:capture_phylum_counter=p__Bacteroidota--2||p__Proteobacteria--1:capture_species_counter=s__Bacteroides_D sp002749065--2||s__Sphingomonas kyeonggiensis_A--1:gtdb_class_counter=:gtdb_domain_counter=:gtdb_family_counter=:gtdb_genus_counter=:gtdb_order_counter=:gtdb_phylum_counter=:gtdb_species_counter=:heptad_counter=MCP-40H--3:lbd_counter=:name=N215257:ref_name_counter=],a5917b85-2516-460f-812a-47b151fcd0bf_4@MCPsignal.91.178:0[&&NHX:Sample=rhiztom2:Type=capture:capture_class=c__Alphaproteobacteria:capture_domain=d__Bacteria:capture_family=f__Sphingomonadaceae:capture_genus=g__Sphingomonas:capture_order=o__Sphingomonadales:capture_phylum=p__Proteobacteria:capture_species=s__Sphingomonas kyeonggiensis_A:heptad=MCP-40H]):5e-09[&&NHX:Sample_counter=rhiztom1--3||rhiztom2--1:Type_counter=capture--4:capture_class_counter=c__Alphaproteobacteria--2||c__Bacteroidia--2:capture_domain_counter=d__Bacteria--4:capture_family_counter=f__CAJPTX01--2||f__Sphingomonadaceae--2:capture_genus_counter=g__Bacteroides_D--2||g__Sphingomonas--2:capture_order_counter=o__Bacteroidales--2||o__Sphingomonadales--2:capture_phylum_counter=p__Bacteroidota--2||p__Proteobacteria--2:capture_species_counter=s__Bacteroides_D sp002749065--2||s__Sphingomonas kyeonggiensis_A--2:gtdb_class_counter=:gtdb_domain_counter=:gtdb_family_counter=:gtdb_genus_counter=:gtdb_order_counter=:gtdb_phylum_counter=:gtdb_species_counter=:heptad_counter=MCP-40H--4:lbd_counter=:name=N215259:ref_name_counter=])0:5e-09[&&NHX:Sample_counter=rhiztom1--5||rhiztom2--2||rhiztom3--2:Type_counter=capture--9:capture_class_counter=c__Alphaproteobacteria--5||c__Bacteroidia--2||c__Gammaproteobacteria--2:capture_domain_counter=d__Bacteria--9:capture_family_counter=f__Burkholderiaceae--1||f__CAJPTX01--2||f__Enterobacteriaceae--1||f__Sphingomonadaceae--5:capture_genus_counter=g__Bacteroides_D--2||g__Kosakonia--1||g__Pandoraea--1||g__Sphingomonas--5:capture_order_counter=o__Bacteroidales--2||o__Burkholderiales--1||o__Enterobacterales--1||o__Sphingomonadales--5:capture_phylum_counter=p__Bacteroidota--2||p__Proteobacteria--7:capture_species_counter=s__Bacteroides_D sp002749065--2||s__Kosakonia sp002886105--1||s__Pandoraea anapnoica--1||s__Sphingomonas kyeonggiensis_A--4||s__Sphingomonas sp013416555--1:gtdb_class_counter=:gtdb_domain_counter=:gtdb_family_counter=:gtdb_genus_counter=:gtdb_order_counter=:gtdb_phylum_counter=:gtdb_species_counter=:heptad_counter=MCP-40H--9:lbd_counter=:name=N215260:ref_name_counter=],(de57b324-4e31-4b19-a6f2-ad0b4be38d2c_5@MCPsignal.186.272:0.0185099[&&NHX:Sample=rhiztom1:Type=capture:capture_class=c__Gammaproteobacteria:capture_domain=d__Bacteria:capture_family=f__Enterobacteriaceae:capture_genus=g__Kosakonia:capture_order=o__Enterobacterales:capture_phylum=p__Proteobacteria:capture_species=s__Kosakonia sp002886105:heptad=MCP-40H],(0deffae5-8462-4bc5-9c50-eb4c241669e9_1@MCPsignal.58.123:0.0206064[&&NHX:Sample=rhiztom1:Type=capture:capture_class=c__Halobacteria:capture_domain=d__Archaea:capture_family=f__Haloarculaceae:capture_genus=g__Halosimplex:capture_order=o__Halobacteriales:capture_phylum=p__Halobacteriota:capture_species=s__Halosimplex rubrum:heptad=MCP-40H],(fe1b8554-52b0-4838-b93f-4ff4e4623fc0_4@MCPsignal.26.113:0.00918615[&&NHX:Sample=rhiztom2:Type=capture:capture_class=c__Alphaproteobacteria:capture_domain=d__Bacteria:capture_family=f__Sphingomonadaceae:capture_genus=g__Sphingomonas:capture_order=o__Sphingomonadales:capture_phylum=p__Proteobacteria:capture_species=s__Sphingomonas kyeonggiensis_A:heptad=MCP-40H],((((cee0ac2c-a940-4e74-b530-b3b0c661751b_4@MCPsignal.24.108:0[&&NHX:Sample=rhiztom1:Type=capture:capture_class=c__Gammaproteobacteria:capture_domain=d__Bacteria:capture_family=f__Burkholderiaceae:capture_genus=g__Acidovorax:capture_order=o__Burkholderiales:capture_phylum=p__Proteobacteria:capture_species=s__Acidovorax sp001464865:heptad=MCP-40H],f84fead5-bc69-46eb-a0f9-89caf662562a_5@MCPsignal.159.243:0[&&NHX:Sample=rhiztom2:Type=capture:capture_class=c__Bacteroidia:capture_domain=d__Bacteria:capture_family=f__CAJPTX01:capture_genus=g__Bacteroides_D:capture_order=o__Bacteroidales:capture_phylum=p__Bacteroidota:capture_species=s__Bacteroides_D sp002749065:heptad=MCP-40H])0:0[&&NHX:Sample_counter=rhiztom1--1||rhiztom2--1:Type_counter=capture--2:capture_class_counter=c__Bacteroidia--1||c__Gammaproteobacteria--1:capture_domain_counter=d__Bacteria--2:capture_family_counter=f__Burkholderiaceae--1||f__CAJPTX01--1:capture_genus_counter=g__Acidovorax--1||g__Bacteroides_D--1:capture_order_counter=o__Bacteroidales--1||o__Burkholderiales--1:capture_phylum_counter=p__Bacteroidota--1||p__Proteobacteria--1:capture_species_counter=s__Acidovorax sp001464865--1||s__Bacteroides_D sp002749065--1:gtdb_class_counter=:gtdb_domain_counter=:gtdb_family_counter=:gtdb_genus_counter=:gtdb_order_counter=:gtdb_phylum_counter=:gtdb_species_counter=:heptad_counter=MCP-40H--2:lbd_counter=:name=N215266:ref_name_counter=],ca03ad9c-1a31-48b9-b71b-452193c3a275_3@MCPsignal.234.318:0[&&NHX:Sample=rhiztom2:Type=capture:capture_class=c__Bacteroidia:capture_domain=d__Bacteria:capture_family=f__CAJPTX01:capture_genus=g__Bacteroides_D:capture_order=o__Bacteroidales:capture_phylum=p__Bacteroidota:capture_species=s__Bacteroides_D sp002749065:heptad=MCP-40H])0:0[&&NHX:Sample_counter=rhiztom1--1||rhiztom2--2:Type_counter=capture--3:capture_class_counter=c__Bacteroidia--2||c__Gammaproteobacteria--1:capture_domain_counter=d__Bacteria--3:capture_family_counter=f__Burkholderiaceae--1||f__CAJPTX01--2:capture_genus_counter=g__Acidovorax--1||g__Bacteroides_D--2:capture_order_counter=o__Bacteroidales--2||o__Burkholderiales--1:capture_phylum_counter=p__Bacteroidota--2||p__Proteobacteria--1:capture_species_counter=s__Acidovorax sp001464865--1||s__Bacteroides_D sp002749065--2:gtdb_class_counter=:gtdb_domain_counter=:gtdb_family_counter=:gtdb_genus_counter=:gtdb_order_counter=:gtdb_phylum_counter=:gtdb_species_counter=:heptad_counter=MCP-40H--3:lbd_counter=:name=N215268:ref_name_counter=],2fbf938e-9e0d-470c-8239-0b843b3ff652_3@MCPsignal.268.352:0[&&NHX:Sample=rhiztom2:Type=capture:capture_class=c__Gammaproteobacteria:capture_domain=d__Bacteria:capture_family=f__Enterobacteriaceae:capture_genus=g__Kosakonia:capture_order=o__Enterobacterales:capture_phylum=p__Proteobacteria:capture_species=s__Kosakonia sp002886105:heptad=MCP-40H])0:0[&&NHX:Sample_counter=rhiztom1--1||rhiztom2--3:Type_counter=capture--4:capture_class_counter=c__Bacteroidia--2||c__Gammaproteobacteria--2:capture_domain_counter=d__Bacteria--4:capture_family_counter=f__Burkholderiaceae--1||f__CAJPTX01--2||f__Enterobacteriaceae--1:capture_genus_counter=g__Acidovorax--1||g__Bacteroides_D--2||g__Kosakonia--1:capture_order_counter=o__Bacteroidales--2||o__Burkholderiales--1||o__Enterobacterales--1:capture_phylum_counter=p__Bacteroidota--2||p__Proteobacteria--2:capture_species_counter=s__Acidovorax sp001464865--1||s__Bacteroides_D sp002749065--2||s__Kosakonia sp002886105--1:gtdb_class_counter=:gtdb_domain_counter=:gtdb_family_counter=:gtdb_genus_counter=:gtdb_order_counter=:gtdb_phylum_counter=:gtdb_species_counter=:heptad_counter=MCP-40H--4:lbd_counter=:name=N215270:ref_name_counter=],f5c50e24-fe94-4ae6-8b0f-f3888c3965bb_2@MCPsignal.208.292:0[&&NHX:Sample=rhiztom2:Type=capture:capture_class=c__Gammaproteobacteria:capture_domain=d__Bacteria:capture_family=f__Burkholderiaceae:capture_genus=g__Paraburkholderia:capture_order=o__Burkholderiales:capture_phylum=p__Proteobacteria:capture_species=s__Paraburkholderia sp017104715:heptad=MCP-40H]):5e-09[&&NHX:Sample_counter=rhiztom1--1||rhiztom2--4:Type_counter=capture--5:capture_class_counter=c__Bacteroidia--2||c__Gammaproteobacteria--3:capture_domain_counter=d__Bacteria--5:capture_family_counter=f__Burkholderiaceae--2||f__CAJPTX01--2||f__Enterobacteriaceae--1:capture_genus_counter=g__Acidovorax--1||g__Bacteroides_D--2||g__Kosakonia--1||g__Paraburkholderia--1:capture_order_counter=o__Bacteroidales--2||o__Burkholderiales--2||o__Enterobacterales--1:capture_phylum_counter=p__Bacteroidota--2||p__Proteobacteria--3:capture_species_counter=s__Acidovorax sp001464865--1||s__Bacteroides_D sp002749065--2||s__Kosakonia sp002886105--1||s__Paraburkholderia sp017104715--1:gtdb_class_counter=:gtdb_domain_counter=:gtdb_family_counter=:gtdb_genus_counter=:gtdb_order_counter=:gtdb_phylum_counter=:gtdb_species_counter=:heptad_counter=MCP-40H--5:lbd_counter=:name=N215272:ref_name_counter=])0:6e-09[&&NHX:Sample_counter=rhiztom1--1||rhiztom2--5:Type_counter=capture--6:capture_class_counter=c__Alphaproteobacteria--1||c__Bacteroidia--2||c__Gammaproteobacteria--3:capture_domain_counter=d__Bacteria--6:capture_family_counter=f__Burkholderiaceae--2||f__CAJPTX01--2||f__Enterobacteriaceae--1||f__Sphingomonadaceae--1:capture_genus_counter=g__Acidovorax--1||g__Bacteroides_D--2||g__Kosakonia--1||g__Paraburkholderia--1||g__Sphingomonas--1:capture_order_counter=o__Bacteroidales--2||o__Burkholderiales--2||o__Enterobacterales--1||o__Sphingomonadales--1:capture_phylum_counter=p__Bacteroidota--2||p__Proteobacteria--4:capture_species_counter=s__Acidovorax sp001464865--1||s__Bacteroides_D sp002749065--2||s__Kosakonia sp002886105--1||s__Paraburkholderia sp017104715--1||s__Sphingomonas kyeonggiensis_A--1:gtdb_class_counter=:gtdb_domain_counter=:gtdb_family_counter=:gtdb_genus_counter=:gtdb_order_counter=:gtdb_phylum_counter=:gtdb_species_counter=:heptad_counter=MCP-40H--6:lbd_counter=:name=N215273:ref_name_counter=])0:5e-09[&&NHX:Sample_counter=rhiztom1--2||rhiztom2--5:Type_counter=capture--7:capture_class_counter=c__Alphaproteobacteria--1||c__Bacteroidia--2||c__Gammaproteobacteria--3||c__Halobacteria--1:capture_domain_counter=d__Archaea--1||d__Bacteria--6:capture_family_counter=f__Burkholderiaceae--2||f__CAJPTX01--2||f__Enterobacteriaceae--1||f__Haloarculaceae--1||f__Sphingomonadaceae--1:capture_genus_counter=g__Acidovorax--1||g__Bacteroides_D--2||g__Halosimplex--1||g__Kosakonia--1||g__Paraburkholderia--1||g__Sphingomonas--1:capture_order_counter=o__Bacteroidales--2||o__Burkholderiales--2||o__Enterobacterales--1||o__Halobacteriales--1||o__Sphingomonadales--1:capture_phylum_counter=p__Bacteroidota--2||p__Halobacteriota--1||p__Proteobacteria--4:capture_species_counter=s__Acidovorax sp001464865--1||s__Bacteroides_D sp002749065--2||s__Halosimplex rubrum--1||s__Kosakonia sp002886105--1||s__Paraburkholderia sp017104715--1||s__Sphingomonas kyeonggiensis_A--1:gtdb_class_counter=:gtdb_domain_counter=:gtdb_family_counter=:gtdb_genus_counter=:gtdb_order_counter=:gtdb_phylum_counter=:gtdb_species_counter=:heptad_counter=MCP-40H--7:lbd_counter=:name=N215274:ref_name_counter=])0:5e-09[&&NHX:Sample_counter=rhiztom1--3||rhiztom2--5:Type_counter=capture--8:capture_class_counter=c__Alphaproteobacteria--1||c__Bacteroidia--2||c__Gammaproteobacteria--4||c__Halobacteria--1:capture_domain_counter=d__Archaea--1||d__Bacteria--7:capture_family_counter=f__Burkholderiaceae--2||f__CAJPTX01--2||f__Enterobacteriaceae--2||f__Haloarculaceae--1||f__Sphingomonadaceae--1:capture_genus_counter=g__Acidovorax--1||g__Bacteroides_D--2||g__Halosimplex--1||g__Kosakonia--2||g__Paraburkholderia--1||g__Sphingomonas--1:capture_order_counter=o__Bacteroidales--2||o__Burkholderiales--2||o__Enterobacterales--2||o__Halobacteriales--1||o__Sphingomonadales--1:capture_phylum_counter=p__Bacteroidota--2||p__Halobacteriota--1||p__Proteobacteria--5:capture_species_counter=s__Acidovorax sp001464865--1||s__Bacteroides_D sp002749065--2||s__Halosimplex rubrum--1||s__Kosakonia sp002886105--2||s__Paraburkholderia sp017104715--1||s__Sphingomonas kyeonggiensis_A--1:gtdb_class_counter=:gtdb_domain_counter=:gtdb_family_counter=:gtdb_genus_counter=:gtdb_order_counter=:gtdb_phylum_counter=:gtdb_species_counter=:heptad_counter=MCP-40H--8:lbd_counter=:name=N215275:ref_name_counter=])0.821:0.0376671[&&NHX:Sample_counter=rhiztom1--8||rhiztom2--7||rhiztom3--2:Type_counter=capture--17:capture_class_counter=c__Alphaproteobacteria--6||c__Bacteroidia--4||c__Gammaproteobacteria--6||c__Halobacteria--1:capture_domain_counter=d__Archaea--1||d__Bacteria--16:capture_family_counter=f__Burkholderiaceae--3||f__CAJPTX01--4||f__Enterobacteriaceae--3||f__Haloarculaceae--1||f__Sphingomonadaceae--6:capture_genus_counter=g__Acidovorax--1||g__Bacteroides_D--4||g__Halosimplex--1||g__Kosakonia--3||g__Pandoraea--1||g__Paraburkholderia--1||g__Sphingomonas--6:capture_order_counter=o__Bacteroidales--4||o__Burkholderiales--3||o__Enterobacterales--3||o__Halobacteriales--1||o__Sphingomonadales--6:capture_phylum_counter=p__Bacteroidota--4||p__Halobacteriota--1||p__Proteobacteria--12:capture_species_counter=s__Acidovorax sp001464865--1||s__Bacteroides_D sp002749065--4||s__Halosimplex rubrum--1||s__Kosakonia sp002886105--3||s__Pandoraea anapnoica--1||s__Paraburkholderia sp017104715--1||s__Sphingomonas kyeonggiensis_A--5||s__Sphingomonas sp013416555--1:gtdb_class_counter=:gtdb_domain_counter=:gtdb_family_counter=:gtdb_genus_counter=:gtdb_order_counter=:gtdb_phylum_counter=:gtdb_species_counter=:heptad_counter=MCP-40H--17:lbd_counter=:name=N215276:ref_name_counter=])0.797:0.0210289[&&NHX:Sample_counter=rhiztom1--8||rhiztom2--8||rhiztom3--2:Type_counter=capture--18:besthit_avg=79.8:besthit_max=79.8:besthit_min=79.8:besthit_std=0:besthit_sum=79.8:bitscore_avg=147.0:bitscore_max=147.0:bitscore_min=147.0:bitscore_std=0:bitscore_sum=147.0:capture_class_counter=c__Alphaproteobacteria--7||c__Bacteroidia--4||c__Gammaproteobacteria--6||c__Halobacteria--1:capture_domain_counter=d__Archaea--1||d__Bacteria--17:capture_family_counter=f__Beijerinckiaceae--1||f__Burkholderiaceae--3||f__CAJPTX01--4||f__Enterobacteriaceae--3||f__Haloarculaceae--1||f__Sphingomonadaceae--6:capture_genus_counter=g__Acidovorax--1||g__Bacteroides_D--4||g__Bosea--1||g__Halosimplex--1||g__Kosakonia--3||g__Pandoraea--1||g__Paraburkholderia--1||g__Sphingomonas--6:capture_order_counter=o__Bacteroidales--4||o__Burkholderiales--3||o__Enterobacterales--3||o__Halobacteriales--1||o__Rhizobiales--1||o__Sphingomonadales--6:capture_phylum_counter=p__Bacteroidota--4||p__Halobacteriota--1||p__Proteobacteria--13:capture_species_counter=s__Acidovorax sp001464865--1||s__Bacteroides_D sp002749065--4||s__Bosea sp004341515--1||s__Halosimplex rubrum--1||s__Kosakonia sp002886105--3||s__Pandoraea anapnoica--1||s__Paraburkholderia sp017104715--1||s__Sphingomonas kyeonggiensis_A--5||s__Sphingomonas sp013416555--1:evalue_avg=8.9e-46:evalue_max=8.9e-46:evalue_min=8.9e-46:evalue_std=0:evalue_sum=8.9e-46:gapopen_avg=2.0:gapopen_max=2.0:gapopen_min=2.0:gapopen_std=0:gapopen_sum=2.0:gtdb_class_counter=:gtdb_domain_counter=:gtdb_family_counter=:gtdb_genus_counter=:gtdb_order_counter=:gtdb_phylum_counter=:gtdb_species_counter=:heptad_counter=MCP-40H--18:lbd_counter=:length_avg=119.0:length_max=119.0:length_min=119.0:length_std=0:length_sum=119.0:mismatch_avg=21.0:mismatch_max=21.0:mismatch_min=21.0:mismatch_std=0:mismatch_sum=21.0:name=N215277:qcovhsp_avg=100.0:qcovhsp_max=100.0:qcovhsp_min=100.0:qcovhsp_std=0:qcovhsp_sum=100.0:qend_avg=118.0:qend_max=118.0:qend_min=118.0:qend_std=0:qend_sum=118.0:qstart_avg=1.0:qstart_max=1.0:qstart_min=1.0:qstart_std=0:qstart_sum=1.0:ref_name_counter=GB_GCA_011054615.1_protein.faa_DSOO01000120.1_62@PF00015_full_PFAM.462.639--1:scovhsp_avg=66.1:scovhsp_max=66.1:scovhsp_min=66.1:scovhsp_std=0:scovhsp_sum=66.1:send_avg=158.0:send_max=158.0:send_min=158.0:send_std=0:send_sum=158.0:sstart_avg=42.0:sstart_max=42.0:sstart_min=42.0:sstart_std=0:sstart_sum=42.0],((((2eb66795-19e0-4e74-b8f7-812150dfee4a_5@MCPsignal.106.206:0.00720434[&&NHX:Sample=rhiztom1:Type=capture:capture_class=c__Alphaproteobacteria:capture_domain=d__Bacteria:capture_family=f__Sphingomonadaceae:capture_genus=g__Sphingomonas:capture_order=o__Sphingomonadales:capture_phylum=p__Proteobacteria:capture_species=s__Sphingomonas sp001428865:heptad=MCP-40H],(bcf4aac5-9bad-4887-8409-e8ec2f5b8a7b_5@MCPsignal.292.392:6e-09[&&NHX:Sample=rhiztom2:Type=capture:capture_class=c__Alphaproteobacteria:capture_domain=d__Bacteria:capture_family=f__Sphingomonadaceae:capture_genus=g__Sphingomonas:capture_order=o__Sphingomonadales:capture_phylum=p__Proteobacteria:capture_species=s__Sphingomonas sp013416555:heptad=MCP-40H],e7f3ead0-afc0-4a3e-93e0-581e3b74ee31_1@MCPsignal.106.207:0.0186753[&&NHX:Sample=rhiztom1:Type=capture:capture_class=c__Alphaproteobacteria:capture_domain=d__Bacteria:capture_family=f__Sphingomonadaceae:capture_genus=g__Sphingomonas:capture_order=o__Sphingomonadales:capture_phylum=p__Proteobacteria:capture_species=s__Sphingomonas sp001428865:heptad=MCP-40H])0.784:0.0134669[&&NHX:Sample_counter=rhiztom1--1||rhiztom2--1:Type_counter=capture--2:capture_class_counter=c__Alphaproteobacteria--2:capture_domain_counter=d__Bacteria--2:capture_family_counter=f__Sphingomonadaceae--2:capture_genus_counter=g__Sphingomonas--2:capture_order_counter=o__Sphingomonadales--2:capture_phylum_counter=p__Proteobacteria--2:capture_species_counter=s__Sphingomonas sp001428865--1||s__Sphingomonas sp013416555--1:gtdb_class_counter=:gtdb_domain_counter=:gtdb_family_counter=:gtdb_genus_counter=:gtdb_order_counter=:gtdb_phylum_counter=:gtdb_species_counter=:heptad_counter=MCP-40H--2:lbd_counter=:name=N215281:ref_name_counter=])0.041:0.0131946[&&NHX:Sample_counter=rhiztom1--2||rhiztom2--1:Type_counter=capture--3:capture_class_counter=c__Alphaproteobacteria--3:capture_domain_counter=d__Bacteria--3:capture_family_counter=f__Sphingomonadaceae--3:capture_genus_counter=g__Sphingomonas--3:capture_order_counter=o__Sphingomonadales--3:capture_phylum_counter=p__Proteobacteria--3:capture_species_counter=s__Sphingomonas sp001428865--2||s__Sphingomonas sp013416555--1:gtdb_class_counter=:gtdb_domain_counter=:gtdb_family_counter=:gtdb_genus_counter=:gtdb_order_counter=:gtdb_phylum_counter=:gtdb_species_counter=:heptad_counter=MCP-40H--3:lbd_counter=:name=N215282:ref_name_counter=],c0c33b01-c8d5-4f09-a6ee-11f32806d1d2_4@MCPsignal.219.306:0.00918935[&&NHX:Sample=rhizpot2:Type=capture:capture_class=c__Halobacteria:capture_domain=d__Archaea:capture_family=f__Haloarculaceae:capture_genus=g__Halorientalis:capture_order=o__Halobacteriales:capture_phylum=p__Halobacteriota:capture_species=s__Halorientalis sp005049285:heptad=MCP-40H])0:5e-09[&&NHX:Sample_counter=rhizpot2--1||rhiztom1--2||rhiztom2--1:Type_counter=capture--4:capture_class_counter=c__Alphaproteobacteria--3||c__Halobacteria--1:capture_domain_counter=d__Archaea--1||d__Bacteria--3:capture_family_counter=f__Haloarculaceae--1||f__Sphingomonadaceae--3:capture_genus_counter=g__Halorientalis--1||g__Sphingomonas--3:capture_order_counter=o__Halobacteriales--1||o__Sphingomonadales--3:capture_phylum_counter=p__Halobacteriota--1||p__Proteobacteria--3:capture_species_counter=s__Halorientalis sp005049285--1||s__Sphingomonas sp001428865--2||s__Sphingomonas sp013416555--1:gtdb_class_counter=:gtdb_domain_counter=:gtdb_family_counter=:gtdb_genus_counter=:gtdb_order_counter=:gtdb_phylum_counter=:gtdb_species_counter=:heptad_counter=MCP-40H--4:lbd_counter=:name=N215284:ref_name_counter=],(((af7d2724-1580-42a2-b3f1-fbe9370da5b8_4@MCPsignal.35.179:0.389254[&&NHX:Sample=rhiztom2:Type=capture:besthit=66.0:bitscore=133.0:capture_class=c__Gammaproteobacteria:capture_domain=d__Bacteria:capture_family=f__Burkholderiaceae:capture_genus=g__Pandoraea:capture_order=o__Burkholderiales:capture_phylum=p__Proteobacteria:capture_species=s__Pandoraea aquatica:evalue=9.96e-40:gapopen=5.0:heptad=MCP-40H:length=150.0:mismatch=43.0:qcovhsp=100.0:qend=144.0:qstart=1.0:ref_name=GB_GCA_903898785.1_protein.faa_CAIUGU010000175.1_9@PF00015_full_PFAM.455.633:scovhsp=83.1:send=156.0:sstart=9.0],479c60e9-42d5-472f-ac10-687a76c220fa_4@MCPsignal.404.479:5e-09[&&NHX:Sample=rhiztom2:Type=capture:capture_class=c__Gammaproteobacteria:capture_domain=d__Bacteria:capture_family=f__Burkholderiaceae:capture_genus=g__Aquabacterium_A:capture_order=o__Burkholderiales:capture_phylum=p__Proteobacteria:capture_species=s__Aquabacterium_A sp016213205:heptad=MCP-40H])0.62:0.0143457[&&NHX:Sample_counter=rhiztom2--2:Type_counter=capture--2:besthit_avg=66.0:besthit_max=66.0:besthit_min=66.0:besthit_std=0:besthit_sum=66.0:bitscore_avg=133.0:bitscore_max=133.0:bitscore_min=133.0:bitscore_std=0:bitscore_sum=133.0:capture_class_counter=c__Gammaproteobacteria--2:capture_domain_counter=d__Bacteria--2:capture_family_counter=f__Burkholderiaceae--2:capture_genus_counter=g__Aquabacterium_A--1||g__Pandoraea--1:capture_order_counter=o__Burkholderiales--2:capture_phylum_counter=p__Proteobacteria--2:capture_species_counter=s__Aquabacterium_A sp016213205--1||s__Pandoraea aquatica--1:evalue_avg=9.96e-40:evalue_max=9.96e-40:evalue_min=9.96e-40:evalue_std=0:evalue_sum=9.96e-40:gapopen_avg=5.0:gapopen_max=5.0:gapopen_min=5.0:gapopen_std=0:gapopen_sum=5.0:gtdb_class_counter=:gtdb_domain_counter=:gtdb_family_counter=:gtdb_genus_counter=:gtdb_order_counter=:gtdb_phylum_counter=:gtdb_species_counter=:heptad_counter=MCP-40H--2:lbd_counter=:length_avg=150.0:length_max=150.0:length_min=150.0:length_std=0:length_sum=150.0:mismatch_avg=43.0:mismatch_max=43.0:mismatch_min=43.0:mismatch_std=0:mismatch_sum=43.0:name=N215287:qcovhsp_avg=100.0:qcovhsp_max=100.0:qcovhsp_min=100.0:qcovhsp_std=0:qcovhsp_sum=100.0:qend_avg=144.0:qend_max=144.0:qend_min=144.0:qend_std=0:qend_sum=144.0:qstart_avg=1.0:qstart_max=1.0:qstart_min=1.0:qstart_std=0:qstart_sum=1.0:ref_name_counter=GB_GCA_903898785.1_protein.faa_CAIUGU010000175.1_9@PF00015_full_PFAM.455.633--1:scovhsp_avg=83.1:scovhsp_max=83.1:scovhsp_min=83.1:scovhsp_std=0:scovhsp_sum=83.1:send_avg=156.0:send_max=156.0:send_min=156.0:send_std=0:send_sum=156.0:sstart_avg=9.0:sstart_max=9.0:sstart_min=9.0:sstart_std=0:sstart_sum=9.0],f66a5ddf-1290-43d3-9ab2-66c541a7ecce_4@MCPsignal.38.124:6e-09[&&NHX:Sample=rhiztom3:Type=capture:capture_class=c__Bacteroidia:capture_domain=d__Bacteria:capture_family=f__CAJPTX01:capture_genus=g__Bacteroides_D:capture_order=o__Bacteroidales:capture_phylum=p__Bacteroidota:capture_species=s__Bacteroides_D sp002749065:heptad=MCP-40H])0.818:0.0132435[&&NHX:Sample_counter=rhiztom2--2||rhiztom3--1:Type_counter=capture--3:besthit_avg=66.0:besthit_max=66.0:besthit_min=66.0:besthit_std=0:besthit_sum=66.0:bitscore_avg=133.0:bitscore_max=133.0:bitscore_min=133.0:bitscore_std=0:bitscore_sum=133.0:capture_class_counter=c__Bacteroidia--1||c__Gammaproteobacteria--2:capture_domain_counter=d__Bacteria--3:capture_family_counter=f__Burkholderiaceae--2||f__CAJPTX01--1:capture_genus_counter=g__Aquabacterium_A--1||g__Bacteroides_D--1||g__Pandoraea--1:capture_order_counter=o__Bacteroidales--1||o__Burkholderiales--2:capture_phylum_counter=p__Bacteroidota--1||p__Proteobacteria--2:capture_species_counter=s__Aquabacterium_A sp016213205--1||s__Bacteroides_D sp002749065--1||s__Pandoraea aquatica--1:evalue_avg=9.96e-40:evalue_max=9.96e-40:evalue_min=9.96e-40:evalue_std=0:evalue_sum=9.96e-40:gapopen_avg=5.0:gapopen_max=5.0:gapopen_min=5.0:gapopen_std=0:gapopen_sum=5.0:gtdb_class_counter=:gtdb_domain_counter=:gtdb_family_counter=:gtdb_genus_counter=:gtdb_order_counter=:gtdb_phylum_counter=:gtdb_species_counter=:heptad_counter=MCP-40H--3:lbd_counter=:length_avg=150.0:length_max=150.0:length_min=150.0:length_std=0:length_sum=150.0:mismatch_avg=43.0:mismatch_max=43.0:mismatch_min=43.0:mismatch_std=0:mismatch_sum=43.0:name=N215289:qcovhsp_avg=100.0:qcovhsp_max=100.0:qcovhsp_min=100.0:qcovhsp_std=0:qcovhsp_sum=100.0:qend_avg=144.0:qend_max=144.0:qend_min=144.0:qend_std=0:qend_sum=144.0:qstart_avg=1.0:qstart_max=1.0:qstart_min=1.0:qstart_std=0:qstart_sum=1.0:ref_name_counter=GB_GCA_903898785.1_protein.faa_CAIUGU010000175.1_9@PF00015_full_PFAM.455.633--1:scovhsp_avg=83.1:scovhsp_max=83.1:scovhsp_min=83.1:scovhsp_std=0:scovhsp_sum=83.1:send_avg=156.0:send_max=156.0:send_min=156.0:send_std=0:send_sum=156.0:sstart_avg=9.0:sstart_max=9.0:sstart_min=9.0:sstart_std=0:sstart_sum=9.0],(((c8ffdd6a-213a-4855-9f75-129d51bd63ef_3@MCPsignal.117.202:0[&&NHX:Sample=rhiztom1:Type=capture:capture_class=c__Gammaproteobacteria:capture_domain=d__Bacteria:capture_family=f__Enterobacteriaceae:capture_genus=g__Kosakonia:capture_order=o__Enterobacterales:capture_phylum=p__Proteobacteria:capture_species=s__Kosakonia sp002886105:heptad=MCP-40H],16ca6ba9-f206-4e51-93c6-3645eaecbd7a_2@MCPsignal.322.407:0[&&NHX:Sample=rhiztom1:Type=capture:capture_class=c__Alphaproteobacteria:capture_domain=d__Bacteria:capture_family=f__Sphingomonadaceae:capture_genus=g__Sphingomonas:capture_order=o__Sphingomonadales:capture_phylum=p__Proteobacteria:capture_species=s__Sphingomonas sp014334115:heptad=MCP-40H])0:0[&&NHX:Sample_counter=rhiztom1--2:Type_counter=capture--2:capture_class_counter=c__Alphaproteobacteria--1||c__Gammaproteobacteria--1:capture_domain_counter=d__Bacteria--2:capture_family_counter=f__Enterobacteriaceae--1||f__Sphingomonadaceae--1:capture_genus_counter=g__Kosakonia--1||g__Sphingomonas--1:capture_order_counter=o__Enterobacterales--1||o__Sphingomonadales--1:capture_phylum_counter=p__Proteobacteria--2:capture_species_counter=s__Kosakonia sp002886105--1||s__Sphingomonas sp014334115--1:gtdb_class_counter=:gtdb_domain_counter=:gtdb_family_counter=:gtdb_genus_counter=:gtdb_order_counter=:gtdb_phylum_counter=:gtdb_species_counter=:heptad_counter=MCP-40H--2:lbd_counter=:name=N215292:ref_name_counter=],9d20e373-11c0-5d4b-ab41-d0ad097e7623_6@MCPsignal.194.279:0[&&NHX:Sample=rhiztom3:Type=capture:capture_class=c__Gammaproteobacteria:capture_domain=d__Bacteria:capture_family=f__Enterobacteriaceae:capture_genus=g__Kosakonia:capture_order=o__Enterobacterales:capture_phylum=p__Proteobacteria:capture_species=s__Kosakonia sp002886105:heptad=MCP-40H])0:0[&&NHX:Sample_counter=rhiztom1--2||rhiztom3--1:Type_counter=capture--3:capture_class_counter=c__Alphaproteobacteria--1||c__Gammaproteobacteria--2:capture_domain_counter=d__Bacteria--3:capture_family_counter=f__Enterobacteriaceae--2||f__Sphingomonadaceae--1:capture_genus_counter=g__Kosakonia--2||g__Sphingomonas--1:capture_order_counter=o__Enterobacterales--2||o__Sphingomonadales--1:capture_phylum_counter=p__Proteobacteria--3:capture_species_counter=s__Kosakonia sp002886105--2||s__Sphingomonas sp014334115--1:gtdb_class_counter=:gtdb_domain_counter=:gtdb_family_counter=:gtdb_genus_counter=:gtdb_order_counter=:gtdb_phylum_counter=:gtdb_species_counter=:heptad_counter=MCP-40H--3:lbd_counter=:name=N215294:ref_name_counter=],a88e8de5-ccb3-4236-a73a-252d7adfa3f4_1@MCPsignal.252.337:0[&&NHX:Sample=rhiztom3:Type=capture:capture_class=c__Bacteroidia:capture_domain=d__Bacteria:capture_family=f__CAJPTX01:capture_genus=g__Bacteroides_D:capture_order=o__Bacteroidales:capture_phylum=p__Bacteroidota:capture_species=s__Bacteroides_D sp002749065:heptad=MCP-40H]):5e-09[&&NHX:Sample_counter=rhiztom1--2||rhiztom3--2:Type_counter=capture--4:capture_class_counter=c__Alphaproteobacteria--1||c__Bacteroidia--1||c__Gammaproteobacteria--2:capture_domain_counter=d__Bacteria--4:capture_family_counter=f__CAJPTX01--1||f__Enterobacteriaceae--2||f__Sphingomonadaceae--1:capture_genus_counter=g__Bacteroides_D--1||g__Kosakonia--2||g__Sphingomonas--1:capture_order_counter=o__Bacteroidales--1||o__Enterobacterales--2||o__Sphingomonadales--1:capture_phylum_counter=p__Bacteroidota--1||p__Proteobacteria--3:capture_species_counter=s__Bacteroides_D sp002749065--1||s__Kosakonia sp002886105--2||s__Sphingomonas sp014334115--1:gtdb_class_counter=:gtdb_domain_counter=:gtdb_family_counter=:gtdb_genus_counter=:gtdb_order_counter=:gtdb_phylum_counter=:gtdb_species_counter=:heptad_counter=MCP-40H--4:lbd_counter=:name=N215296:ref_name_counter=])0:5e-09[&&NHX:Sample_counter=rhiztom1--2||rhiztom2--2||rhiztom3--3:Type_counter=capture--7:besthit_avg=66.0:besthit_max=66.0:besthit_min=66.0:besthit_std=0:besthit_sum=66.0:bitscore_avg=133.0:bitscore_max=133.0:bitscore_min=133.0:bitscore_std=0:bitscore_sum=133.0:capture_class_counter=c__Alphaproteobacteria--1||c__Bacteroidia--2||c__Gammaproteobacteria--4:capture_domain_counter=d__Bacteria--7:capture_family_counter=f__Burkholderiaceae--2||f__CAJPTX01--2||f__Enterobacteriaceae--2||f__Sphingomonadaceae--1:capture_genus_counter=g__Aquabacterium_A--1||g__Bacteroides_D--2||g__Kosakonia--2||g__Pandoraea--1||g__Sphingomonas--1:capture_order_counter=o__Bacteroidales--2||o__Burkholderiales--2||o__Enterobacterales--2||o__Sphingomonadales--1:capture_phylum_counter=p__Bacteroidota--2||p__Proteobacteria--5:capture_species_counter=s__Aquabacterium_A sp016213205--1||s__Bacteroides_D sp002749065--2||s__Kosakonia sp002886105--2||s__Pandoraea aquatica--1||s__Sphingomonas sp014334115--1:evalue_avg=9.96e-40:evalue_max=9.96e-40:evalue_min=9.96e-40:evalue_std=0:evalue_sum=9.96e-40:gapopen_avg=5.0:gapopen_max=5.0:gapopen_min=5.0:gapopen_std=0:gapopen_sum=5.0:gtdb_class_counter=:gtdb_domain_counter=:gtdb_family_counter=:gtdb_genus_counter=:gtdb_order_counter=:gtdb_phylum_counter=:gtdb_species_counter=:heptad_counter=MCP-40H--7:lbd_counter=:length_avg=150.0:length_max=150.0:length_min=150.0:length_std=0:length_sum=150.0:mismatch_avg=43.0:mismatch_max=43.0:mismatch_min=43.0:mismatch_std=0:mismatch_sum=43.0:name=N215297:qcovhsp_avg=100.0:qcovhsp_max=100.0:qcovhsp_min=100.0:qcovhsp_std=0:qcovhsp_sum=100.0:qend_avg=144.0:qend_max=144.0:qend_min=144.0:qend_std=0:qend_sum=144.0:qstart_avg=1.0:qstart_max=1.0:qstart_min=1.0:qstart_std=0:qstart_sum=1.0:ref_name_counter=GB_GCA_903898785.1_protein.faa_CAIUGU010000175.1_9@PF00015_full_PFAM.455.633--1:scovhsp_avg=83.1:scovhsp_max=83.1:scovhsp_min=83.1:scovhsp_std=0:scovhsp_sum=83.1:send_avg=156.0:send_max=156.0:send_min=156.0:send_std=0:send_sum=156.0:sstart_avg=9.0:sstart_max=9.0:sstart_min=9.0:sstart_std=0:sstart_sum=9.0])0.732:0.015395[&&NHX:Sample_counter=rhizpot2--1||rhiztom1--4||rhiztom2--3||rhiztom3--3:Type_counter=capture--11:besthit_avg=66.0:besthit_max=66.0:besthit_min=66.0:besthit_std=0:besthit_sum=66.0:bitscore_avg=133.0:bitscore_max=133.0:bitscore_min=133.0:bitscore_std=0:bitscore_sum=133.0:capture_class_counter=c__Alphaproteobacteria--4||c__Bacteroidia--2||c__Gammaproteobacteria--4||c__Halobacteria--1:capture_domain_counter=d__Archaea--1||d__Bacteria--10:capture_family_counter=f__Burkholderiaceae--2||f__CAJPTX01--2||f__Enterobacteriaceae--2||f__Haloarculaceae--1||f__Sphingomonadaceae--4:capture_genus_counter=g__Aquabacterium_A--1||g__Bacteroides_D--2||g__Halorientalis--1||g__Kosakonia--2||g__Pandoraea--1||g__Sphingomonas--4:capture_order_counter=o__Bacteroidales--2||o__Burkholderiales--2||o__Enterobacterales--2||o__Halobacteriales--1||o__Sphingomonadales--4:capture_phylum_counter=p__Bacteroidota--2||p__Halobacteriota--1||p__Proteobacteria--8:capture_species_counter=s__Aquabacterium_A sp016213205--1||s__Bacteroides_D sp002749065--2||s__Halorientalis sp005049285--1||s__Kosakonia sp002886105--2||s__Pandoraea aquatica--1||s__Sphingomonas sp001428865--2||s__Sphingomonas sp013416555--1||s__Sphingomonas sp014334115--1:evalue_avg=9.96e-40:evalue_max=9.96e-40:evalue_min=9.96e-40:evalue_std=0:evalue_sum=9.96e-40:gapopen_avg=5.0:gapopen_max=5.0:gapopen_min=5.0:gapopen_std=0:gapopen_sum=5.0:gtdb_class_counter=:gtdb_domain_counter=:gtdb_family_counter=:gtdb_genus_counter=:gtdb_order_counter=:gtdb_phylum_counter=:gtdb_species_counter=:heptad_counter=MCP-40H--11:lbd_counter=:length_avg=150.0:length_max=150.0:length_min=150.0:length_std=0:length_sum=150.0:mismatch_avg=43.0:mismatch_max=43.0:mismatch_min=43.0:mismatch_std=0:mismatch_sum=43.0:name=N215298:qcovhsp_avg=100.0:qcovhsp_max=100.0:qcovhsp_min=100.0:qcovhsp_std=0:qcovhsp_sum=100.0:qend_avg=144.0:qend_max=144.0:qend_min=144.0:qend_std=0:qend_sum=144.0:qstart_avg=1.0:qstart_max=1.0:qstart_min=1.0:qstart_std=0:qstart_sum=1.0:ref_name_counter=GB_GCA_903898785.1_protein.faa_CAIUGU010000175.1_9@PF00015_full_PFAM.455.633--1:scovhsp_avg=83.1:scovhsp_max=83.1:scovhsp_min=83.1:scovhsp_std=0:scovhsp_sum=83.1:send_avg=156.0:send_max=156.0:send_min=156.0:send_std=0:send_sum=156.0:sstart_avg=9.0:sstart_max=9.0:sstart_min=9.0:sstart_std=0:sstart_sum=9.0],(e2128b9c-197f-445d-9293-9b6ca8a0bf41_5@MCPsignal.375.462:0.00948904[&&NHX:Sample=rhiztom3:Type=capture:capture_class=c__Halobacteria:capture_domain=d__Archaea:capture_family=f__Haloferacaceae:capture_genus=g__Haloferax:capture_order=o__Halobacteriales:capture_phylum=p__Halobacteriota:capture_species=s__Haloferax mucosum:heptad=MCP-40H],(97958404-2516-5fea-8d7a-b0206dca6065_5@MCPsignal.23.156:0.0900131[&&NHX:Sample=rhiztom2:Type=capture:besthit=85.7:bitscore=189.0:capture_class=c__Gammaproteobacteria:capture_domain=d__Bacteria:capture_family=f__Burkholderiaceae:capture_genus=g__Rhizobacter:capture_order=o__Burkholderiales:capture_phylum=p__Proteobacteria:capture_species=s__Rhizobacter sp903643055:evalue=6.49e-62:gapopen=0.0:heptad=MCP-40H:length=133.0:mismatch=19.0:qcovhsp=100.0:qend=133.0:qstart=1.0:ref_name=GB_GCA_903898785.1_protein.faa_CAIUGU010000175.1_9@PF00015_full_PFAM.455.633:scovhsp=74.7:send=159.0:sstart=27.0],b29fa812-c520-45f3-82b5-0982583beeae_5@MCPsignal.229.314:0.0274476[&&NHX:Sample=rhiztom3:Type=capture:capture_class=c__Clostridia:capture_domain=d__Bacteria:capture_family=f__Butyricicoccaceae:capture_genus=g__SCN-57-10:capture_order=o__Oscillospirales:capture_phylum=p__Firmicutes_A:capture_species=s__SCN-57-10 sp001725215:heptad=MCP-40H])0.787:0.0479594[&&NHX:Sample_counter=rhiztom2--1||rhiztom3--1:Type_counter=capture--2:besthit_avg=85.7:besthit_max=85.7:besthit_min=85.7:besthit_std=0:besthit_sum=85.7:bitscore_avg=189.0:bitscore_max=189.0:bitscore_min=189.0:bitscore_std=0:bitscore_sum=189.0:capture_class_counter=c__Clostridia--1||c__Gammaproteobacteria--1:capture_domain_counter=d__Bacteria--2:capture_family_counter=f__Burkholderiaceae--1||f__Butyricicoccaceae--1:capture_genus_counter=g__Rhizobacter--1||g__SCN-57-10--1:capture_order_counter=o__Burkholderiales--1||o__Oscillospirales--1:capture_phylum_counter=p__Firmicutes_A--1||p__Proteobacteria--1:capture_species_counter=s__Rhizobacter sp903643055--1||s__SCN-57-10 sp001725215--1:evalue_avg=6.49e-62:evalue_max=6.49e-62:evalue_min=6.49e-62:evalue_std=0:evalue_sum=6.49e-62:gapopen_avg=0.0:gapopen_max=0.0:gapopen_min=0.0:gapopen_std=0:gapopen_sum=0.0:gtdb_class_counter=:gtdb_domain_counter=:gtdb_family_counter=:gtdb_genus_counter=:gtdb_order_counter=:gtdb_phylum_counter=:gtdb_species_counter=:heptad_counter=MCP-40H--2:lbd_counter=:length_avg=133.0:length_max=133.0:length_min=133.0:length_std=0:length_sum=133.0:mismatch_avg=19.0:mismatch_max=19.0:mismatch_min=19.0:mismatch_std=0:mismatch_sum=19.0:name=N215302:qcovhsp_avg=100.0:qcovhsp_max=100.0:qcovhsp_min=100.0:qcovhsp_std=0:qcovhsp_sum=100.0:qend_avg=133.0:qend_max=133.0:qend_min=133.0:qend_std=0:qend_sum=133.0:qstart_avg=1.0:qstart_max=1.0:qstart_min=1.0:qstart_std=0:qstart_sum=1.0:ref_name_counter=GB_GCA_903898785.1_protein.faa_CAIUGU010000175.1_9@PF00015_full_PFAM.455.633--1:scovhsp_avg=74.7:scovhsp_max=74.7:scovhsp_min=74.7:scovhsp_std=0:scovhsp_sum=74.7:send_avg=159.0:send_max=159.0:send_min=159.0:send_std=0:send_sum=159.0:sstart_avg=27.0:sstart_max=27.0:sstart_min=27.0:sstart_std=0:sstart_sum=27.0])0.788:0.00952183[&&NHX:Sample_counter=rhiztom2--1||rhiztom3--2:Type_counter=capture--3:besthit_avg=85.7:besthit_max=85.7:besthit_min=85.7:besthit_std=0:besthit_sum=85.7:bitscore_avg=189.0:bitscore_max=189.0:bitscore_min=189.0:bitscore_std=0:bitscore_sum=189.0:capture_class_counter=c__Clostridia--1||c__Gammaproteobacteria--1||c__Halobacteria--1:capture_domain_counter=d__Archaea--1||d__Bacteria--2:capture_family_counter=f__Burkholderiaceae--1||f__Butyricicoccaceae--1||f__Haloferacaceae--1:capture_genus_counter=g__Haloferax--1||g__Rhizobacter--1||g__SCN-57-10--1:capture_order_counter=o__Burkholderiales--1||o__Halobacteriales--1||o__Oscillospirales--1:capture_phylum_counter=p__Firmicutes_A--1||p__Halobacteriota--1||p__Proteobacteria--1:capture_species_counter=s__Haloferax mucosum--1||s__Rhizobacter sp903643055--1||s__SCN-57-10 sp001725215--1:evalue_avg=6.49e-62:evalue_max=6.49e-62:evalue_min=6.49e-62:evalue_std=0:evalue_sum=6.49e-62:gapopen_avg=0.0:gapopen_max=0.0:gapopen_min=0.0:gapopen_std=0:gapopen_sum=0.0:gtdb_class_counter=:gtdb_domain_counter=:gtdb_family_counter=:gtdb_genus_counter=:gtdb_order_counter=:gtdb_phylum_counter=:gtdb_species_counter=:heptad_counter=MCP-40H--3:lbd_counter=:length_avg=133.0:length_max=133.0:length_min=133.0:length_std=0:length_sum=133.0:mismatch_avg=19.0:mismatch_max=19.0:mismatch_min=19.0:mismatch_std=0:mismatch_sum=19.0:name=N215303:qcovhsp_avg=100.0:qcovhsp_max=100.0:qcovhsp_min=100.0:qcovhsp_std=0:qcovhsp_sum=100.0:qend_avg=133.0:qend_max=133.0:qend_min=133.0:qend_std=0:qend_sum=133.0:qstart_avg=1.0:qstart_max=1.0:qstart_min=1.0:qstart_std=0:qstart_sum=1.0:ref_name_counter=GB_GCA_903898785.1_protein.faa_CAIUGU010000175.1_9@PF00015_full_PFAM.455.633--1:scovhsp_avg=74.7:scovhsp_max=74.7:scovhsp_min=74.7:scovhsp_std=0:scovhsp_sum=74.7:send_avg=159.0:send_max=159.0:send_min=159.0:send_std=0:send_sum=159.0:sstart_avg=27.0:sstart_max=27.0:sstart_min=27.0:sstart_std=0:sstart_sum=27.0])0.745:0.0118767[&&NHX:Sample_counter=rhizpot2--1||rhiztom1--4||rhiztom2--4||rhiztom3--5:Type_counter=capture--14:besthit_avg=75.85:besthit_max=85.7:besthit_min=66.0:besthit_std=13.930003589374989:besthit_sum=151.7:bitscore_avg=161.0:bitscore_max=189.0:bitscore_min=133.0:bitscore_std=39.59797974644666:bitscore_sum=322.0:capture_class_counter=c__Alphaproteobacteria--4||c__Bacteroidia--2||c__Clostridia--1||c__Gammaproteobacteria--5||c__Halobacteria--2:capture_domain_counter=d__Archaea--2||d__Bacteria--12:capture_family_counter=f__Burkholderiaceae--3||f__Butyricicoccaceae--1||f__CAJPTX01--2||f__Enterobacteriaceae--2||f__Haloarculaceae--1||f__Haloferacaceae--1||f__Sphingomonadaceae--4:capture_genus_counter=g__Aquabacterium_A--1||g__Bacteroides_D--2||g__Haloferax--1||g__Halorientalis--1||g__Kosakonia--2||g__Pandoraea--1||g__Rhizobacter--1||g__SCN-57-10--1||g__Sphingomonas--4:capture_order_counter=o__Bacteroidales--2||o__Burkholderiales--3||o__Enterobacterales--2||o__Halobacteriales--2||o__Oscillospirales--1||o__Sphingomonadales--4:capture_phylum_counter=p__Bacteroidota--2||p__Firmicutes_A--1||p__Halobacteriota--2||p__Proteobacteria--9:capture_species_counter=s__Aquabacterium_A sp016213205--1||s__Bacteroides_D sp002749065--2||s__Haloferax mucosum--1||s__Halorientalis sp005049285--1||s__Kosakonia sp002886105--2||s__Pandoraea aquatica--1||s__Rhizobacter sp903643055--1||s__SCN-57-10 sp001725215--1||s__Sphingomonas sp001428865--2||s__Sphingomonas sp013416555--1||s__Sphingomonas sp014334115--1:evalue_avg=4.98e-40:evalue_max=9.96e-40:evalue_min=6.49e-62:evalue_std=7.042783540618013e-40:evalue_sum=9.96e-40:gapopen_avg=2.5:gapopen_max=5.0:gapopen_min=0.0:gapopen_std=3.5355339059327378:gapopen_sum=5.0:gtdb_class_counter=:gtdb_domain_counter=:gtdb_family_counter=:gtdb_genus_counter=:gtdb_order_counter=:gtdb_phylum_counter=:gtdb_species_counter=:heptad_counter=MCP-40H--14:lbd_counter=:length_avg=141.5:length_max=150.0:length_min=133.0:length_std=12.020815280171307:length_sum=283.0:mismatch_avg=31.0:mismatch_max=43.0:mismatch_min=19.0:mismatch_std=16.97056274847714:mismatch_sum=62.0:name=N215304:qcovhsp_avg=100.0:qcovhsp_max=100.0:qcovhsp_min=100.0:qcovhsp_std=0.0:qcovhsp_sum=200.0:qend_avg=138.5:qend_max=144.0:qend_min=133.0:qend_std=7.7781745930520225:qend_sum=277.0:qstart_avg=1.0:qstart_max=1.0:qstart_min=1.0:qstart_std=0.0:qstart_sum=2.0:ref_name_counter=GB_GCA_903898785.1_protein.faa_CAIUGU010000175.1_9@PF00015_full_PFAM.455.633--2:scovhsp_avg=78.9:scovhsp_max=83.1:scovhsp_min=74.7:scovhsp_std=5.939696961966994:scovhsp_sum=157.8:send_avg=157.5:send_max=159.0:send_min=156.0:send_std=2.1213203435596424:send_sum=315.0:sstart_avg=18.0:sstart_max=27.0:sstart_min=9.0:sstart_std=12.727922061357855:sstart_sum=36.0])0.216:0.0181423[&&NHX:Sample_counter=rhizpot2--1||rhiztom1--12||rhiztom2--12||rhiztom3--7:Type_counter=capture--32:besthit_avg=77.16666666666667:besthit_max=85.7:besthit_min=66.0:besthit_std=10.110555540292204:besthit_sum=231.5:bitscore_avg=156.33333333333334:bitscore_max=189.0:bitscore_min=133.0:bitscore_std=29.143323992525858:bitscore_sum=469.0:capture_class_counter=c__Alphaproteobacteria--11||c__Bacteroidia--6||c__Clostridia--1||c__Gammaproteobacteria--11||c__Halobacteria--3:capture_domain_counter=d__Archaea--3||d__Bacteria--29:capture_family_counter=f__Beijerinckiaceae--1||f__Burkholderiaceae--6||f__Butyricicoccaceae--1||f__CAJPTX01--6||f__Enterobacteriaceae--5||f__Haloarculaceae--2||f__Haloferacaceae--1||f__Sphingomonadaceae--10:capture_genus_counter=g__Acidovorax--1||g__Aquabacterium_A--1||g__Bacteroides_D--6||g__Bosea--1||g__Haloferax--1||g__Halorientalis--1||g__Halosimplex--1||g__Kosakonia--5||g__Pandoraea--2||g__Paraburkholderia--1||g__Rhizobacter--1||g__SCN-57-10--1||g__Sphingomonas--10:capture_order_counter=o__Bacteroidales--6||o__Burkholderiales--6||o__Enterobacterales--5||o__Halobacteriales--3||o__Oscillospirales--1||o__Rhizobiales--1||o__Sphingomonadales--10:capture_phylum_counter=p__Bacteroidota--6||p__Firmicutes_A--1||p__Halobacteriota--3||p__Proteobacteria--22:capture_species_counter=s__Acidovorax sp001464865--1||s__Aquabacterium_A sp016213205--1||s__Bacteroides_D sp002749065--6||s__Bosea sp004341515--1||s__Haloferax mucosum--1||s__Halorientalis sp005049285--1||s__Halosimplex rubrum--1||s__Kosakonia sp002886105--5||s__Pandoraea anapnoica--1||s__Pandoraea aquatica--1||s__Paraburkholderia sp017104715--1||s__Rhizobacter sp903643055--1||s__SCN-57-10 sp001725215--1||s__Sphingomonas kyeonggiensis_A--5||s__Sphingomonas sp001428865--2||s__Sphingomonas sp013416555--2||s__Sphingomonas sp014334115--1:evalue_avg=3.320002966666666e-40:evalue_max=9.96e-40:evalue_min=6.49e-62:evalue_std=5.750406111921697e-40:evalue_sum=9.960008899999999e-40:gapopen_avg=2.3333333333333335:gapopen_max=5.0:gapopen_min=0.0:gapopen_std=2.5166114784235836:gapopen_sum=7.0:gtdb_class_counter=:gtdb_domain_counter=:gtdb_family_counter=:gtdb_genus_counter=:gtdb_order_counter=:gtdb_phylum_counter=:gtdb_species_counter=:heptad_counter=MCP-40H--32:lbd_counter=:length_avg=134.0:length_max=150.0:length_min=119.0:length_std=15.524174696260024:length_sum=402.0:mismatch_avg=27.666666666666668:mismatch_max=43.0:mismatch_min=19.0:mismatch_std=13.316656236958787:mismatch_sum=83.0:name=N215305:qcovhsp_avg=100.0:qcovhsp_max=100.0:qcovhsp_min=100.0:qcovhsp_std=0.0:qcovhsp_sum=300.0:qend_avg=131.66666666666666:qend_max=144.0:qend_min=118.0:qend_std=13.051181300301263:qend_sum=395.0:qstart_avg=1.0:qstart_max=1.0:qstart_min=1.0:qstart_std=0.0:qstart_sum=3.0:ref_name_counter=GB_GCA_011054615.1_protein.faa_DSOO01000120.1_62@PF00015_full_PFAM.462.639--1||GB_GCA_903898785.1_protein.faa_CAIUGU010000175.1_9@PF00015_full_PFAM.455.633--2:scovhsp_avg=74.63333333333333:scovhsp_max=83.1:scovhsp_min=66.1:scovhsp_std=8.500196076169852:scovhsp_sum=223.89999999999998:send_avg=157.66666666666666:send_max=159.0:send_min=156.0:send_std=1.5275252316519465:send_sum=473.0:sstart_avg=26.0:sstart_max=42.0:sstart_min=9.0:sstart_std=16.522711641858304:sstart_sum=78.0])0:1.8e-08[&&NHX:Sample_counter=rhizpot2--1||rhiztom1--16||rhiztom2--16||rhiztom3--10:Type_counter=capture--43:besthit_avg=77.16666666666667:besthit_max=85.7:besthit_min=66.0:besthit_std=10.110555540292204:besthit_sum=231.5:bitscore_avg=156.33333333333334:bitscore_max=189.0:bitscore_min=133.0:bitscore_std=29.143323992525858:bitscore_sum=469.0:capture_class_counter=c__Alphaproteobacteria--16||c__Bacteroidia--6||c__Clostridia--1||c__Gammaproteobacteria--16||c__Halobacteria--4:capture_domain_counter=d__Archaea--4||d__Bacteria--39:capture_family_counter=f__Beijerinckiaceae--1||f__Burkholderiaceae--7||f__Butyricicoccaceae--1||f__CAJPTX01--6||f__Enterobacteriaceae--9||f__Haloarculaceae--3||f__Haloferacaceae--1||f__Sphingomonadaceae--15:capture_genus_counter=g__Acidovorax--1||g__Aquabacterium_A--1||g__Bacteroides_D--6||g__Bosea--1||g__Haloferax--1||g__Halorientalis--1||g__Halosimplex--1||g__Kosakonia--9||g__Natronomonas--1||g__Pandoraea--2||g__Paraburkholderia--2||g__Rhizobacter--1||g__SCN-57-10--1||g__Sphingomonas--15:capture_order_counter=o__Bacteroidales--6||o__Burkholderiales--7||o__Enterobacterales--9||o__Halobacteriales--4||o__Oscillospirales--1||o__Rhizobiales--1||o__Sphingomonadales--15:capture_phylum_counter=p__Bacteroidota--6||p__Firmicutes_A--1||p__Halobacteriota--4||p__Proteobacteria--32:capture_species_counter=s__Acidovorax sp001464865--1||s__Aquabacterium_A sp016213205--1||s__Bacteroides_D sp002749065--6||s__Bosea sp004341515--1||s__Haloferax mucosum--1||s__Halorientalis sp005049285--1||s__Halosimplex rubrum--1||s__Kosakonia sp002886105--9||s__Natronomonas pharaonis--1||s__Pandoraea anapnoica--1||s__Pandoraea aquatica--1||s__Paraburkholderia sp017104715--1||s__Paraburkholderia terrae--1||s__Rhizobacter sp903643055--1||s__SCN-57-10 sp001725215--1||s__Sphingomonas kyeonggiensis_A--9||s__Sphingomonas sp001428865--2||s__Sphingomonas sp013416555--2||s__Sphingomonas sp014334115--2:evalue_avg=3.320002966666666e-40:evalue_max=9.96e-40:evalue_min=6.49e-62:evalue_std=5.750406111921697e-40:evalue_sum=9.960008899999999e-40:gapopen_avg=2.3333333333333335:gapopen_max=5.0:gapopen_min=0.0:gapopen_std=2.5166114784235836:gapopen_sum=7.0:gtdb_class_counter=:gtdb_domain_counter=:gtdb_family_counter=:gtdb_genus_counter=:gtdb_order_counter=:gtdb_phylum_counter=:gtdb_species_counter=:heptad_counter=MCP-40H--43:lbd_counter=:length_avg=134.0:length_max=150.0:length_min=119.0:length_std=15.524174696260024:length_sum=402.0:mismatch_avg=27.666666666666668:mismatch_max=43.0:mismatch_min=19.0:mismatch_std=13.316656236958787:mismatch_sum=83.0:name=N215306:qcovhsp_avg=100.0:qcovhsp_max=100.0:qcovhsp_min=100.0:qcovhsp_std=0.0:qcovhsp_sum=300.0:qend_avg=131.66666666666666:qend_max=144.0:qend_min=118.0:qend_std=13.051181300301263:qend_sum=395.0:qstart_avg=1.0:qstart_max=1.0:qstart_min=1.0:qstart_std=0.0:qstart_sum=3.0:ref_name_counter=GB_GCA_011054615.1_protein.faa_DSOO01000120.1_62@PF00015_full_PFAM.462.639--1||GB_GCA_903898785.1_protein.faa_CAIUGU010000175.1_9@PF00015_full_PFAM.455.633--2:scovhsp_avg=74.63333333333333:scovhsp_max=83.1:scovhsp_min=66.1:scovhsp_std=8.500196076169852:scovhsp_sum=223.89999999999998:send_avg=157.66666666666666:send_max=159.0:send_min=156.0:send_std=1.5275252316519465:send_sum=473.0:sstart_avg=26.0:sstart_max=42.0:sstart_min=9.0:sstart_std=16.522711641858304:sstart_sum=78.0],((((((f234780e-f64d-5f75-8706-61c56be89ca3_3@MCPsignal.24.106:0[&&NHX:Sample=rhiztom1:Type=capture:capture_class=c__Gammaproteobacteria:capture_domain=d__Bacteria:capture_family=f__Burkholderiaceae:capture_genus=g__Acidovorax:capture_order=o__Burkholderiales:capture_phylum=p__Proteobacteria:capture_species=s__Acidovorax sp002797445:heptad=MCP-40H],d5417ba9-729a-4319-97c6-7a5a5caa8a05_3@MCPsignal.34.116:0[&&NHX:Sample=rhiztom1:Type=capture:capture_class=c__Alphaproteobacteria:capture_domain=d__Bacteria:capture_family=f__Sphingomonadaceae:capture_genus=g__Sphingomonas:capture_order=o__Sphingomonadales:capture_phylum=p__Proteobacteria:capture_species=s__Sphingomonas kyeonggiensis_A:heptad=MCP-40H])0:0[&&NHX:Sample_counter=rhiztom1--2:Type_counter=capture--2:capture_class_counter=c__Alphaproteobacteria--1||c__Gammaproteobacteria--1:capture_domain_counter=d__Bacteria--2:capture_family_counter=f__Burkholderiaceae--1||f__Sphingomonadaceae--1:capture_genus_counter=g__Acidovorax--1||g__Sphingomonas--1:capture_order_counter=o__Burkholderiales--1||o__Sphingomonadales--1:capture_phylum_counter=p__Proteobacteria--2:capture_species_counter=s__Acidovorax sp002797445--1||s__Sphingomonas kyeonggiensis_A--1:gtdb_class_counter=:gtdb_domain_counter=:gtdb_family_counter=:gtdb_genus_counter=:gtdb_order_counter=:gtdb_phylum_counter=:gtdb_species_counter=:heptad_counter=MCP-40H--2:lbd_counter=:name=N215309:ref_name_counter=],2e5d9af5-d88b-4410-881b-28167ed0c417_3@MCPsignal.24.106:0[&&NHX:Sample=rhiztom1:Type=capture:capture_class=c__Alphaproteobacteria:capture_domain=d__Bacteria:capture_family=f__Sphingomonadaceae:capture_genus=g__Sphingomonas:capture_order=o__Sphingomonadales:capture_phylum=p__Proteobacteria:capture_species=s__Sphingomonas kyeonggiensis_A:heptad=MCP-40H])0:0[&&NHX:Sample_counter=rhiztom1--3:Type_counter=capture--3:capture_class_counter=c__Alphaproteobacteria--2||c__Gammaproteobacteria--1:capture_domain_counter=d__Bacteria--3:capture_family_counter=f__Burkholderiaceae--1||f__Sphingomonadaceae--2:capture_genus_counter=g__Acidovorax--1||g__Sphingomonas--2:capture_order_counter=o__Burkholderiales--1||o__Sphingomonadales--2:capture_phylum_counter=p__Proteobacteria--3:capture_species_counter=s__Acidovorax sp002797445--1||s__Sphingomonas kyeonggiensis_A--2:gtdb_class_counter=:gtdb_domain_counter=:gtdb_family_counter=:gtdb_genus_counter=:gtdb_order_counter=:gtdb_phylum_counter=:gtdb_species_counter=:heptad_counter=MCP-40H--3:lbd_counter=:name=N215311:ref_name_counter=],420a3632-7377-43e2-b556-269a2b83acd2_4@MCPsignal.25.107:0[&&NHX:Sample=rhiztom1:Type=capture:capture_class=c__Alphaproteobacteria:capture_domain=d__Bacteria:capture_family=f__Sphingomonadaceae:capture_genus=g__Sphingomonas:capture_order=o__Sphingomonadales:capture_phylum=p__Proteobacteria:capture_species=s__Sphingomonas kyeonggiensis_A:heptad=MCP-40H])0:0[&&NHX:Sample_counter=rhiztom1--4:Type_counter=capture--4:capture_class_counter=c__Alphaproteobacteria--3||c__Gammaproteobacteria--1:capture_domain_counter=d__Bacteria--4:capture_family_counter=f__Burkholderiaceae--1||f__Sphingomonadaceae--3:capture_genus_counter=g__Acidovorax--1||g__Sphingomonas--3:capture_order_counter=o__Burkholderiales--1||o__Sphingomonadales--3:capture_phylum_counter=p__Proteobacteria--4:capture_species_counter=s__Acidovorax sp002797445--1||s__Sphingomonas kyeonggiensis_A--3:gtdb_class_counter=:gtdb_domain_counter=:gtdb_family_counter=:gtdb_genus_counter=:gtdb_order_counter=:gtdb_phylum_counter=:gtdb_species_counter=:heptad_counter=MCP-40H--4:lbd_counter=:name=N215313:ref_name_counter=],3a3f1920-441d-4b9b-b9a2-21d3f408a70c_4@MCPsignal.23.105:0[&&NHX:Sample=rhiztom2:Type=capture:capture_class=c__Alphaproteobacteria:capture_domain=d__Bacteria:capture_family=f__Sphingomonadaceae:capture_genus=g__Sphingomonas:capture_order=o__Sphingomonadales:capture_phylum=p__Proteobacteria:capture_species=s__Sphingomonas kyeonggiensis_A:heptad=MCP-40H])0:0[&&NHX:Sample_counter=rhiztom1--4||rhiztom2--1:Type_counter=capture--5:capture_class_counter=c__Alphaproteobacteria--4||c__Gammaproteobacteria--1:capture_domain_counter=d__Bacteria--5:capture_family_counter=f__Burkholderiaceae--1||f__Sphingomonadaceae--4:capture_genus_counter=g__Acidovorax--1||g__Sphingomonas--4:capture_order_counter=o__Burkholderiales--1||o__Sphingomonadales--4:capture_phylum_counter=p__Proteobacteria--5:capture_species_counter=s__Acidovorax sp002797445--1||s__Sphingomonas kyeonggiensis_A--4:gtdb_class_counter=:gtdb_domain_counter=:gtdb_family_counter=:gtdb_genus_counter=:gtdb_order_counter=:gtdb_phylum_counter=:gtdb_species_counter=:heptad_counter=MCP-40H--5:lbd_counter=:name=N215315:ref_name_counter=],4c386df2-151a-4d80-98f0-90497da87324_4@MCPsignal.25.107:0[&&NHX:Sample=rhiztom2:Type=capture:capture_class=c__Alphaproteobacteria:capture_domain=d__Bacteria:capture_family=f__Sphingomonadaceae:capture_genus=g__Sphingomonas:capture_order=o__Sphingomonadales:capture_phylum=p__Proteobacteria:capture_species=s__Sphingomonas kyeonggiensis_A:heptad=MCP-40H])0:0[&&NHX:Sample_counter=rhiztom1--4||rhiztom2--2:Type_counter=capture--6:capture_class_counter=c__Alphaproteobacteria--5||c__Gammaproteobacteria--1:capture_domain_counter=d__Bacteria--6:capture_family_counter=f__Burkholderiaceae--1||f__Sphingomonadaceae--5:capture_genus_counter=g__Acidovorax--1||g__Sphingomonas--5:capture_order_counter=o__Burkholderiales--1||o__Sphingomonadales--5:capture_phylum_counter=p__Proteobacteria--6:capture_species_counter=s__Acidovorax sp002797445--1||s__Sphingomonas kyeonggiensis_A--5:gtdb_class_counter=:gtdb_domain_counter=:gtdb_family_counter=:gtdb_genus_counter=:gtdb_order_counter=:gtdb_phylum_counter=:gtdb_species_counter=:heptad_counter=MCP-40H--6:lbd_counter=:name=N215317:ref_name_counter=],d45848ae-e028-4da0-abea-04117c250158_2@MCPsignal.36.118:0[&&NHX:Sample=rhiztom3:Type=capture:capture_class=c__Alphaproteobacteria:capture_domain=d__Bacteria:capture_family=f__Sphingomonadaceae:capture_genus=g__Sphingomonas:capture_order=o__Sphingomonadales:capture_phylum=p__Proteobacteria:capture_species=s__Sphingomonas kyeonggiensis_A:heptad=MCP-40H]):5e-09[&&NHX:Sample_counter=rhiztom1--4||rhiztom2--2||rhiztom3--1:Type_counter=capture--7:capture_class_counter=c__Alphaproteobacteria--6||c__Gammaproteobacteria--1:capture_domain_counter=d__Bacteria--7:capture_family_counter=f__Burkholderiaceae--1||f__Sphingomonadaceae--6:capture_genus_counter=g__Acidovorax--1||g__Sphingomonas--6:capture_order_counter=o__Burkholderiales--1||o__Sphingomonadales--6:capture_phylum_counter=p__Proteobacteria--7:capture_species_counter=s__Acidovorax sp002797445--1||s__Sphingomonas kyeonggiensis_A--6:gtdb_class_counter=:gtdb_domain_counter=:gtdb_family_counter=:gtdb_genus_counter=:gtdb_order_counter=:gtdb_phylum_counter=:gtdb_species_counter=:heptad_counter=MCP-40H--7:lbd_counter=:name=N215319:ref_name_counter=])0.429:1.8e-08[&&NHX:Sample_counter=rhizpot2--1||rhiztom1--20||rhiztom2--18||rhiztom3--11:Type_counter=capture--50:besthit_avg=77.16666666666667:besthit_max=85.7:besthit_min=66.0:besthit_std=10.110555540292204:besthit_sum=231.5:bitscore_avg=156.33333333333334:bitscore_max=189.0:bitscore_min=133.0:bitscore_std=29.143323992525858:bitscore_sum=469.0:capture_class_counter=c__Alphaproteobacteria--22||c__Bacteroidia--6||c__Clostridia--1||c__Gammaproteobacteria--17||c__Halobacteria--4:capture_domain_counter=d__Archaea--4||d__Bacteria--46:capture_family_counter=f__Beijerinckiaceae--1||f__Burkholderiaceae--8||f__Butyricicoccaceae--1||f__CAJPTX01--6||f__Enterobacteriaceae--9||f__Haloarculaceae--3||f__Haloferacaceae--1||f__Sphingomonadaceae--21:capture_genus_counter=g__Acidovorax--2||g__Aquabacterium_A--1||g__Bacteroides_D--6||g__Bosea--1||g__Haloferax--1||g__Halorientalis--1||g__Halosimplex--1||g__Kosakonia--9||g__Natronomonas--1||g__Pandoraea--2||g__Paraburkholderia--2||g__Rhizobacter--1||g__SCN-57-10--1||g__Sphingomonas--21:capture_order_counter=o__Bacteroidales--6||o__Burkholderiales--8||o__Enterobacterales--9||o__Halobacteriales--4||o__Oscillospirales--1||o__Rhizobiales--1||o__Sphingomonadales--21:capture_phylum_counter=p__Bacteroidota--6||p__Firmicutes_A--1||p__Halobacteriota--4||p__Proteobacteria--39:capture_species_counter=s__Acidovorax sp001464865--1||s__Acidovorax sp002797445--1||s__Aquabacterium_A sp016213205--1||s__Bacteroides_D sp002749065--6||s__Bosea sp004341515--1||s__Haloferax mucosum--1||s__Halorientalis sp005049285--1||s__Halosimplex rubrum--1||s__Kosakonia sp002886105--9||s__Natronomonas pharaonis--1||s__Pandoraea anapnoica--1||s__Pandoraea aquatica--1||s__Paraburkholderia sp017104715--1||s__Paraburkholderia terrae--1||s__Rhizobacter sp903643055--1||s__SCN-57-10 sp001725215--1||s__Sphingomonas kyeonggiensis_A--15||s__Sphingomonas sp001428865--2||s__Sphingomonas sp013416555--2||s__Sphingomonas sp014334115--2:evalue_avg=3.320002966666666e-40:evalue_max=9.96e-40:evalue_min=6.49e-62:evalue_std=5.750406111921697e-40:evalue_sum=9.960008899999999e-40:gapopen_avg=2.3333333333333335:gapopen_max=5.0:gapopen_min=0.0:gapopen_std=2.5166114784235836:gapopen_sum=7.0:gtdb_class_counter=:gtdb_domain_counter=:gtdb_family_counter=:gtdb_genus_counter=:gtdb_order_counter=:gtdb_phylum_counter=:gtdb_species_counter=:heptad_counter=MCP-40H--50:lbd_counter=:length_avg=134.0:length_max=150.0:length_min=119.0:length_std=15.524174696260024:length_sum=402.0:mismatch_avg=27.666666666666668:mismatch_max=43.0:mismatch_min=19.0:mismatch_std=13.316656236958787:mismatch_sum=83.0:name=N215320:qcovhsp_avg=100.0:qcovhsp_max=100.0:qcovhsp_min=100.0:qcovhsp_std=0.0:qcovhsp_sum=300.0:qend_avg=131.66666666666666:qend_max=144.0:qend_min=118.0:qend_std=13.051181300301263:qend_sum=395.0:qstart_avg=1.0:qstart_max=1.0:qstart_min=1.0:qstart_std=0.0:qstart_sum=3.0:ref_name_counter=GB_GCA_011054615.1_protein.faa_DSOO01000120.1_62@PF00015_full_PFAM.462.639--1||GB_GCA_903898785.1_protein.faa_CAIUGU010000175.1_9@PF00015_full_PFAM.455.633--2:scovhsp_avg=74.63333333333333:scovhsp_max=83.1:scovhsp_min=66.1:scovhsp_std=8.500196076169852:scovhsp_sum=223.89999999999998:send_avg=157.66666666666666:send_max=159.0:send_min=156.0:send_std=1.5275252316519465:send_sum=473.0:sstart_avg=26.0:sstart_max=42.0:sstart_min=9.0:sstart_std=16.522711641858304:sstart_sum=78.0],c7a62d45-f662-48c6-b922-be3db87d97c0_4@MCPsignal.78.165:5e-09[&&NHX:Sample=rhiztom2:Type=capture:capture_class=c__Gammaproteobacteria:capture_domain=d__Bacteria:capture_family=f__Halomonadaceae:capture_genus=g__Halotalea:capture_order=o__Pseudomonadales:capture_phylum=p__Proteobacteria:capture_species=s__Halotalea alkalilenta_A:heptad=MCP-40H])0:1.8e-08[&&NHX:Sample_counter=rhizpot2--1||rhiztom1--20||rhiztom2--19||rhiztom3--11:Type_counter=capture--51:besthit_avg=77.16666666666667:besthit_max=85.7:besthit_min=66.0:besthit_std=10.110555540292204:besthit_sum=231.5:bitscore_avg=156.33333333333334:bitscore_max=189.0:bitscore_min=133.0:bitscore_std=29.143323992525858:bitscore_sum=469.0:capture_class_counter=c__Alphaproteobacteria--22||c__Bacteroidia--6||c__Clostridia--1||c__Gammaproteobacteria--18||c__Halobacteria--4:capture_domain_counter=d__Archaea--4||d__Bacteria--47:capture_family_counter=f__Beijerinckiaceae--1||f__Burkholderiaceae--8||f__Butyricicoccaceae--1||f__CAJPTX01--6||f__Enterobacteriaceae--9||f__Haloarculaceae--3||f__Haloferacaceae--1||f__Halomonadaceae--1||f__Sphingomonadaceae--21:capture_genus_counter=g__Acidovorax--2||g__Aquabacterium_A--1||g__Bacteroides_D--6||g__Bosea--1||g__Haloferax--1||g__Halorientalis--1||g__Halosimplex--1||g__Halotalea--1||g__Kosakonia--9||g__Natronomonas--1||g__Pandoraea--2||g__Paraburkholderia--2||g__Rhizobacter--1||g__SCN-57-10--1||g__Sphingomonas--21:capture_order_counter=o__Bacteroidales--6||o__Burkholderiales--8||o__Enterobacterales--9||o__Halobacteriales--4||o__Oscillospirales--1||o__Pseudomonadales--1||o__Rhizobiales--1||o__Sphingomonadales--21:capture_phylum_counter=p__Bacteroidota--6||p__Firmicutes_A--1||p__Halobacteriota--4||p__Proteobacteria--40:capture_species_counter=s__Acidovorax sp001464865--1||s__Acidovorax sp002797445--1||s__Aquabacterium_A sp016213205--1||s__Bacteroides_D sp002749065--6||s__Bosea sp004341515--1||s__Haloferax mucosum--1||s__Halorientalis sp005049285--1||s__Halosimplex rubrum--1||s__Halotalea alkalilenta_A--1||s__Kosakonia sp002886105--9||s__Natronomonas pharaonis--1||s__Pandoraea anapnoica--1||s__Pandoraea aquatica--1||s__Paraburkholderia sp017104715--1||s__Paraburkholderia terrae--1||s__Rhizobacter sp903643055--1||s__SCN-57-10 sp001725215--1||s__Sphingomonas kyeonggiensis_A--15||s__Sphingomonas sp001428865--2||s__Sphingomonas sp013416555--2||s__Sphingomonas sp014334115--2:evalue_avg=3.320002966666666e-40:evalue_max=9.96e-40:evalue_min=6.49e-62:evalue_std=5.750406111921697e-40:evalue_sum=9.960008899999999e-40:gapopen_avg=2.3333333333333335:gapopen_max=5.0:gapopen_min=0.0:gapopen_std=2.5166114784235836:gapopen_sum=7.0:gtdb_class_counter=:gtdb_domain_counter=:gtdb_family_counter=:gtdb_genus_counter=:gtdb_order_counter=:gtdb_phylum_counter=:gtdb_species_counter=:heptad_counter=MCP-40H--51:lbd_counter=:length_avg=134.0:length_max=150.0:length_min=119.0:length_std=15.524174696260024:length_sum=402.0:mismatch_avg=27.666666666666668:mismatch_max=43.0:mismatch_min=19.0:mismatch_std=13.316656236958787:mismatch_sum=83.0:name=N215322:qcovhsp_avg=100.0:qcovhsp_max=100.0:qcovhsp_min=100.0:qcovhsp_std=0.0:qcovhsp_sum=300.0:qend_avg=131.66666666666666:qend_max=144.0:qend_min=118.0:qend_std=13.051181300301263:qend_sum=395.0:qstart_avg=1.0:qstart_max=1.0:qstart_min=1.0:qstart_std=0.0:qstart_sum=3.0:ref_name_counter=GB_GCA_011054615.1_protein.faa_DSOO01000120.1_62@PF00015_full_PFAM.462.639--1||GB_GCA_903898785.1_protein.faa_CAIUGU010000175.1_9@PF00015_full_PFAM.455.633--2:scovhsp_avg=74.63333333333333:scovhsp_max=83.1:scovhsp_min=66.1:scovhsp_std=8.500196076169852:scovhsp_sum=223.89999999999998:send_avg=157.66666666666666:send_max=159.0:send_min=156.0:send_std=1.5275252316519465:send_sum=473.0:sstart_avg=26.0:sstart_max=42.0:sstart_min=9.0:sstart_std=16.522711641858304:sstart_sum=78.0])0.804:0.0117025[&&NHX:Sample_counter=rhizpot1--2||rhizpot2--1||rhizpot3--2||rhiztom1--37||rhiztom2--33||rhiztom3--19:Type_counter=GTDB--1||capture--94:besthit_avg=89.6625:besthit_max=100.0:besthit_min=66.0:besthit_std=12.622308765492491:besthit_sum=717.3:bitscore_avg=118.8625:bitscore_max=189.0:bitscore_min=77.8:bitscore_std=43.96868812819284:bitscore_sum=950.9:capture_class_counter=c__Acidobacteriae--1||c__Actinomycetia--1||c__Alphaproteobacteria--46||c__Bacteroidia--7||c__Clostridia--1||c__Gammaproteobacteria--34||c__Halobacteria--4:capture_domain_counter=d__Archaea--4||d__Bacteria--90:capture_family_counter=f__Beijerinckiaceae--1||f__Burkholderiaceae--21||f__Butyricicoccaceae--1||f__CAJPTX01--7||f__Chromatiaceae--1||f__Ectothiorhodospiraceae--1||f__Enterobacteriaceae--10||f__Haloarculaceae--3||f__Haloferacaceae--1||f__Halomonadaceae--1||f__Hyphomicrobiaceae--1||f__Motilibacteraceae--1||f__QIAW01--1||f__Rhodobacteraceae--4||f__Sphingomonadaceae--40:capture_genus_counter=g__AWTP1-13--1||g__Acidovorax--2||g__Aquabacterium_A--2||g__Bacteroides_D--7||g__Bosea--1||g__Caballeronia--2||g__Duganella--1||g__Ectothiorhodospira--1||g__Haloferax--1||g__Halorientalis--1||g__Halosimplex--1||g__Halotalea--1||g__Hydrogenophaga--1||g__Kosakonia--10||g__Motilibacter_A--1||g__Natronomonas--1||g__Pandoraea--3||g__Paraburkholderia--7||g__QIAW01--1||g__Rhizobacter--1||g__Roseovarius--3||g__Rubrimonas--1||g__SCN-57-10--1||g__Sphingomonas--40||g__Thiorhodococcus--1||g__Trinickia--2:capture_order_counter=o__Acidobacteriales--1||o__Bacteroidales--7||o__Burkholderiales--21||o__Chromatiales--1||o__Ectothiorhodospirales--1||o__Enterobacterales--10||o__Halobacteriales--4||o__Motilibacterales--1||o__Oscillospirales--1||o__Pseudomonadales--1||o__Rhizobiales--2||o__Rhodobacterales--4||o__Sphingomonadales--40:capture_phylum_counter=p__Acidobacteriota--1||p__Actinobacteriota--1||p__Bacteroidota--7||p__Firmicutes_A--1||p__Halobacteriota--4||p__Proteobacteria--80:capture_species_counter=s__AWTP1-13 sp003963125--1||s__Acidovorax sp001464865--1||s__Acidovorax sp002797445--1||s__Aquabacterium_A sp016213205--2||s__Bacteroides_D sp002749065--7||s__Bosea sp004341515--1||s__Caballeronia peredens--2||s__Duganella sp009857445--1||s__Ectothiorhodospira haloalkaliphila--1||s__Haloferax mucosum--1||s__Halorientalis sp005049285--1||s__Halosimplex rubrum--1||s__Halotalea alkalilenta_A--1||s__Hydrogenophaga sp001713375--1||s__Kosakonia sp002886105--10||s__Motilibacter_A aurantiacus--1||s__Natronomonas pharaonis--1||s__Pandoraea anapnoica--1||s__Pandoraea aquatica--2||s__Paraburkholderia heleia--2||s__Paraburkholderia phymatum--1||s__Paraburkholderia sp017104715--3||s__Paraburkholderia terrae--1||s__QIAW01 sp003225655--1||s__Rhizobacter sp903643055--1||s__Roseovarius sp009363655--3||s__Rubrimonas sp007693835--1||s__SCN-57-10 sp001725215--1||s__Sphingomonas kyeonggiensis_A--30||s__Sphingomonas sp000282895--1||s__Sphingomonas sp000786205--2||s__Sphingomonas sp001428865--2||s__Sphingomonas sp013416555--2||s__Sphingomonas sp014334115--2||s__Sphingomonas sp018449795--1||s__Thiorhodococcus minor--1||s__Trinickia fusca--1||s__Trinickia sp005144415--1:evalue_avg=1.163325e-21:evalue_max=6.24e-21:evalue_min=6.49e-62:evalue_std=2.1644149032871282e-21:evalue_sum=9.3066e-21:gapopen_avg=1.125:gapopen_max=5.0:gapopen_min=0.0:gapopen_std=1.807721533549109:gapopen_sum=9.0:gtdb_class_counter=c__Bacilli--1:gtdb_domain_counter=d__Bacteria--1:gtdb_family_counter=f__Bacillaceae_D--1:gtdb_genus_counter=g__Bacillus_L--1:gtdb_order_counter=o__Bacillales_H--1:gtdb_phylum_counter=p__Firmicutes--1:gtdb_species_counter=s__Bacillus_L sp017939705--1:heptad_counter=MCP-24H--1||MCP-36H--1||MCP-40H--87||MCP-44H--4||MCP-52H--1||MCP-64H--1:lbd_counter=:lca_tree=s__Bacillus_L sp017939705:length_avg=85.75:length_max=150.0:length_min=41.0:length_std=47.237243175879165:length_sum=686.0:mismatch_avg=12.125:mismatch_max=43.0:mismatch_min=0.0:mismatch_std=15.449803512389035:mismatch_sum=97.0:name=N215323:qcovhsp_avg=99.7:qcovhsp_max=100.0:qcovhsp_min=97.6:qcovhsp_std=0.848528137423859:qcovhsp_sum=797.6:qend_avg=84.625:qend_max=144.0:qend_min=41.0:qend_std=45.8317965110312:qend_sum=677.0:qstart_avg=1.0:qstart_max=1.0:qstart_min=1.0:qstart_std=0.0:qstart_sum=8.0:ref_name_counter=GB_GCA_011054615.1_protein.faa_DSOO01000120.1_62@PF00015_full_PFAM.462.639--1||GB_GCA_017881145.1_protein.faa_JADGRG010000324.1_6@PF00015_full_PFAM.278.463--1||GB_GCA_018240265.1_protein.faa_JAFEGC010000038.1_17@PF00015_full_PFAM.456.526--4||GB_GCA_903898785.1_protein.faa_CAIUGU010000175.1_9@PF00015_full_PFAM.455.633--2:scovhsp_avg=66.1625:scovhsp_max=83.1:scovhsp_min=58.6:scovhsp_std=8.608623168494647:scovhsp_sum=529.3:send_avg=104.375:send_max=174.0:send_min=46.0:send_std=61.58835117130511:send_sum=835.0:sstart_avg=20.125:sstart_max=62.0:sstart_min=5.0:sstart_std=21.675776473157445:sstart_sum=161.0])0.101:0.00172195[&&NHX:Sample_counter=rhizpot1--2||rhizpot2--1||rhizpot3--2||rhiztom1--38||rhiztom2--33||rhiztom3--20:Type_counter=GTDB--1||capture--96:besthit_avg=89.6625:besthit_max=100.0:besthit_min=66.0:besthit_std=12.622308765492491:besthit_sum=717.3:bitscore_avg=118.8625:bitscore_max=189.0:bitscore_min=77.8:bitscore_std=43.96868812819284:bitscore_sum=950.9:capture_class_counter=c__Acidobacteriae--1||c__Actinomycetia--1||c__Alphaproteobacteria--47||c__Bacteroidia--7||c__Clostridia--1||c__Gammaproteobacteria--34||c__Halobacteria--4||c__Verrucomicrobiae--1:capture_domain_counter=d__Archaea--4||d__Bacteria--92:capture_family_counter=f__Beijerinckiaceae--1||f__Burkholderiaceae--21||f__Butyricicoccaceae--1||f__CAJPTX01--7||f__Chromatiaceae--1||f__Ectothiorhodospiraceae--1||f__Enterobacteriaceae--10||f__Haloarculaceae--3||f__Haloferacaceae--1||f__Halomonadaceae--1||f__Hyphomicrobiaceae--1||f__Motilibacteraceae--1||f__Oceanibaculaceae--1||f__QIAW01--1||f__Rhodobacteraceae--4||f__Sphingomonadaceae--40||f__UBA1319--1:capture_genus_counter=g__AWTP1-13--1||g__Acidovorax--2||g__Aquabacterium_A--2||g__Bacteroides_D--7||g__Bosea--1||g__Caballeronia--2||g__Duganella--1||g__Ectothiorhodospira--1||g__Haloferax--1||g__Halorientalis--1||g__Halosimplex--1||g__Halotalea--1||g__Hydrogenophaga--1||g__Kosakonia--10||g__Motilibacter_A--1||g__Natronomonas--1||g__Oceanibaculum--1||g__Pandoraea--3||g__Paraburkholderia--7||g__QIAW01--1||g__Rhizobacter--1||g__Roseovarius--3||g__Rubrimonas--1||g__SCN-57-10--1||g__Sphingomonas--40||g__Thiorhodococcus--1||g__Trinickia--2||g__UBA1319--1:capture_order_counter=o__Acidobacteriales--1||o__Bacteroidales--7||o__Burkholderiales--21||o__Chromatiales--1||o__Ectothiorhodospirales--1||o__Enterobacterales--10||o__Halobacteriales--4||o__Motilibacterales--1||o__Oceanibaculales--1||o__Oscillospirales--1||o__Pedosphaerales--1||o__Pseudomonadales--1||o__Rhizobiales--2||o__Rhodobacterales--4||o__Sphingomonadales--40:capture_phylum_counter=p__Acidobacteriota--1||p__Actinobacteriota--1||p__Bacteroidota--7||p__Firmicutes_A--1||p__Halobacteriota--4||p__Proteobacteria--81||p__Verrucomicrobiota--1:capture_species_counter=s__AWTP1-13 sp003963125--1||s__Acidovorax sp001464865--1||s__Acidovorax sp002797445--1||s__Aquabacterium_A sp016213205--2||s__Bacteroides_D sp002749065--7||s__Bosea sp004341515--1||s__Caballeronia peredens--2||s__Duganella sp009857445--1||s__Ectothiorhodospira haloalkaliphila--1||s__Haloferax mucosum--1||s__Halorientalis sp005049285--1||s__Halosimplex rubrum--1||s__Halotalea alkalilenta_A--1||s__Hydrogenophaga sp001713375--1||s__Kosakonia sp002886105--10||s__Motilibacter_A aurantiacus--1||s__Natronomonas pharaonis--1||s__Oceanibaculum nanhaiense--1||s__Pandoraea anapnoica--1||s__Pandoraea aquatica--2||s__Paraburkholderia heleia--2||s__Paraburkholderia phymatum--1||s__Paraburkholderia sp017104715--3||s__Paraburkholderia terrae--1||s__QIAW01 sp003225655--1||s__Rhizobacter sp903643055--1||s__Roseovarius sp009363655--3||s__Rubrimonas sp007693835--1||s__SCN-57-10 sp001725215--1||s__Sphingomonas kyeonggiensis_A--30||s__Sphingomonas sp000282895--1||s__Sphingomonas sp000786205--2||s__Sphingomonas sp001428865--2||s__Sphingomonas sp013416555--2||s__Sphingomonas sp014334115--2||s__Sphingomonas sp018449795--1||s__Thiorhodococcus minor--1||s__Trinickia fusca--1||s__Trinickia sp005144415--1||s__UBA1319 sp002306985--1:evalue_avg=1.163325e-21:evalue_max=6.24e-21:evalue_min=6.49e-62:evalue_std=2.1644149032871282e-21:evalue_sum=9.3066e-21:gapopen_avg=1.125:gapopen_max=5.0:gapopen_min=0.0:gapopen_std=1.807721533549109:gapopen_sum=9.0:gtdb_class_counter=c__Bacilli--1:gtdb_domain_counter=d__Bacteria--1:gtdb_family_counter=f__Bacillaceae_D--1:gtdb_genus_counter=g__Bacillus_L--1:gtdb_order_counter=o__Bacillales_H--1:gtdb_phylum_counter=p__Firmicutes--1:gtdb_species_counter=s__Bacillus_L sp017939705--1:heptad_counter=MCP-24H--1||MCP-36H--1||MCP-40H--89||MCP-44H--4||MCP-52H--1||MCP-64H--1:lbd_counter=:lca_tree=s__Bacillus_L sp017939705:length_avg=85.75:length_max=150.0:length_min=41.0:length_std=47.237243175879165:length_sum=686.0:mismatch_avg=12.125:mismatch_max=43.0:mismatch_min=0.0:mismatch_std=15.449803512389035:mismatch_sum=97.0:name=N215324:qcovhsp_avg=99.7:qcovhsp_max=100.0:qcovhsp_min=97.6:qcovhsp_std=0.848528137423859:qcovhsp_sum=797.6:qend_avg=84.625:qend_max=144.0:qend_min=41.0:qend_std=45.8317965110312:qend_sum=677.0:qstart_avg=1.0:qstart_max=1.0:qstart_min=1.0:qstart_std=0.0:qstart_sum=8.0:ref_name_counter=GB_GCA_011054615.1_protein.faa_DSOO01000120.1_62@PF00015_full_PFAM.462.639--1||GB_GCA_017881145.1_protein.faa_JADGRG010000324.1_6@PF00015_full_PFAM.278.463--1||GB_GCA_018240265.1_protein.faa_JAFEGC010000038.1_17@PF00015_full_PFAM.456.526--4||GB_GCA_903898785.1_protein.faa_CAIUGU010000175.1_9@PF00015_full_PFAM.455.633--2:scovhsp_avg=66.1625:scovhsp_max=83.1:scovhsp_min=58.6:scovhsp_std=8.608623168494647:scovhsp_sum=529.3:send_avg=104.375:send_max=174.0:send_min=46.0:send_std=61.58835117130511:send_sum=835.0:sstart_avg=20.125:sstart_max=62.0:sstart_min=5.0:sstart_std=21.675776473157445:sstart_sum=161.0],(((((((((30db4850-ae3b-409b-aaa3-3bb2fde723fa_2@MCPsignal.461.538:0[&&NHX:Sample=rhizpot1:Type=capture:capture_class=c__Alphaproteobacteria:capture_domain=d__Bacteria:capture_family=f__Sphingomonadaceae:capture_genus=g__Sphingomonas:capture_order=o__Sphingomonadales:capture_phylum=p__Proteobacteria:capture_species=s__Sphingomonas kyeonggiensis:heptad=MCP-40H],52cb5240-3eec-4c19-8b8f-ae0c39c4763d_2@MCPsignal.73.150:0[&&NHX:Sample=rhiztom1:Type=capture:capture_class=c__Alphaproteobacteria:capture_domain=d__Bacteria:capture_family=f__Sphingomonadaceae:capture_genus=g__Sphingomonas:capture_order=o__Sphingomonadales:capture_phylum=p__Proteobacteria:capture_species=s__Sphingomonas kyeonggiensis_A:heptad=MCP-40H])0:0[&&NHX:Sample_counter=rhizpot1--1||rhiztom1--1:Type_counter=capture--2:capture_class_counter=c__Alphaproteobacteria--2:capture_domain_counter=d__Bacteria--2:capture_family_counter=f__Sphingomonadaceae--2:capture_genus_counter=g__Sphingomonas--2:capture_order_counter=o__Sphingomonadales--2:capture_phylum_counter=p__Proteobacteria--2:capture_species_counter=s__Sphingomonas kyeonggiensis--1||s__Sphingomonas kyeonggiensis_A--1:gtdb_class_counter=:gtdb_domain_counter=:gtdb_family_counter=:gtdb_genus_counter=:gtdb_order_counter=:gtdb_phylum_counter=:gtdb_species_counter=:heptad_counter=MCP-40H--2:lbd_counter=:name=N215327:ref_name_counter=],d43cae1a-958d-4382-a729-f542e12ec60c_1@MCPsignal.62.139:0[&&NHX:Sample=rhiztom1:Type=capture:capture_class=c__Alphaproteobacteria:capture_domain=d__Bacteria:capture_family=f__Sphingomonadaceae:capture_genus=g__Sphingomonas:capture_order=o__Sphingomonadales:capture_phylum=p__Proteobacteria:capture_species=s__Sphingomonas kyeonggiensis_A:heptad=MCP-40H])0:0[&&NHX:Sample_counter=rhizpot1--1||rhiztom1--2:Type_counter=capture--3:capture_class_counter=c__Alphaproteobacteria--3:capture_domain_counter=d__Bacteria--3:capture_family_counter=f__Sphingomonadaceae--3:capture_genus_counter=g__Sphingomonas--3:capture_order_counter=o__Sphingomonadales--3:capture_phylum_counter=p__Proteobacteria--3:capture_species_counter=s__Sphingomonas kyeonggiensis--1||s__Sphingomonas kyeonggiensis_A--2:gtdb_class_counter=:gtdb_domain_counter=:gtdb_family_counter=:gtdb_genus_counter=:gtdb_order_counter=:gtdb_phylum_counter=:gtdb_species_counter=:heptad_counter=MCP-40H--3:lbd_counter=:name=N215329:ref_name_counter=],e5ed5579-00a8-4dbd-bffd-c0eeda2e0228_4@MCPsignal.135.212:0[&&NHX:Sample=rhiztom1:Type=capture:capture_class=c__Alphaproteobacteria:capture_domain=d__Bacteria:capture_family=f__Sphingomonadaceae:capture_genus=g__Sphingomonas:capture_order=o__Sphingomonadales:capture_phylum=p__Proteobacteria:capture_species=s__Sphingomonas kyeonggiensis_A:heptad=MCP-40H])0:0[&&NHX:Sample_counter=rhizpot1--1||rhiztom1--3:Type_counter=capture--4:capture_class_counter=c__Alphaproteobacteria--4:capture_domain_counter=d__Bacteria--4:capture_family_counter=f__Sphingomonadaceae--4:capture_genus_counter=g__Sphingomonas--4:capture_order_counter=o__Sphingomonadales--4:capture_phylum_counter=p__Proteobacteria--4:capture_species_counter=s__Sphingomonas kyeonggiensis--1||s__Sphingomonas kyeonggiensis_A--3:gtdb_class_counter=:gtdb_domain_counter=:gtdb_family_counter=:gtdb_genus_counter=:gtdb_order_counter=:gtdb_phylum_counter=:gtdb_species_counter=:heptad_counter=MCP-40H--4:lbd_counter=:name=N215331:ref_name_counter=],7a5cc884-e571-4ba8-8a6e-dbbab40212e9_2@MCPsignal.170.247:0[&&NHX:Sample=rhiztom2:Type=capture:capture_class=c__Alphaproteobacteria:capture_domain=d__Bacteria:capture_family=f__Sphingomonadaceae:capture_genus=g__Sphingomonas:capture_order=o__Sphingomonadales:capture_phylum=p__Proteobacteria:capture_species=s__Sphingomonas kyeonggiensis_A:heptad=MCP-40H])0:0[&&NHX:Sample_counter=rhizpot1--1||rhiztom1--3||rhiztom2--1:Type_counter=capture--5:capture_class_counter=c__Alphaproteobacteria--5:capture_domain_counter=d__Bacteria--5:capture_family_counter=f__Sphingomonadaceae--5:capture_genus_counter=g__Sphingomonas--5:capture_order_counter=o__Sphingomonadales--5:capture_phylum_counter=p__Proteobacteria--5:capture_species_counter=s__Sphingomonas kyeonggiensis--1||s__Sphingomonas kyeonggiensis_A--4:gtdb_class_counter=:gtdb_domain_counter=:gtdb_family_counter=:gtdb_genus_counter=:gtdb_order_counter=:gtdb_phylum_counter=:gtdb_species_counter=:heptad_counter=MCP-40H--5:lbd_counter=:name=N215333:ref_name_counter=],e5d434d2-9052-4c14-af64-05acf7179509_4@MCPsignal.26.103:0[&&NHX:Sample=rhiztom2:Type=capture:capture_class=c__Alphaproteobacteria:capture_domain=d__Bacteria:capture_family=f__Sphingomonadaceae:capture_genus=g__Sphingomonas:capture_order=o__Sphingomonadales:capture_phylum=p__Proteobacteria:capture_species=s__Sphingomonas kyeonggiensis_A:heptad=MCP-40H])0:0[&&NHX:Sample_counter=rhizpot1--1||rhiztom1--3||rhiztom2--2:Type_counter=capture--6:capture_class_counter=c__Alphaproteobacteria--6:capture_domain_counter=d__Bacteria--6:capture_family_counter=f__Sphingomonadaceae--6:capture_genus_counter=g__Sphingomonas--6:capture_order_counter=o__Sphingomonadales--6:capture_phylum_counter=p__Proteobacteria--6:capture_species_counter=s__Sphingomonas kyeonggiensis--1||s__Sphingomonas kyeonggiensis_A--5:gtdb_class_counter=:gtdb_domain_counter=:gtdb_family_counter=:gtdb_genus_counter=:gtdb_order_counter=:gtdb_phylum_counter=:gtdb_species_counter=:heptad_counter=MCP-40H--6:lbd_counter=:name=N215335:ref_name_counter=],d576a908-072d-4c92-b74c-01c0ae2e161e_1@MCPsignal.104.181:0[&&NHX:Sample=rhiztom2:Type=capture:capture_class=c__Alphaproteobacteria:capture_domain=d__Bacteria:capture_family=f__Sphingomonadaceae:capture_genus=g__Sphingomonas:capture_order=o__Sphingomonadales:capture_phylum=p__Proteobacteria:capture_species=s__Sphingomonas kyeonggiensis_A:heptad=MCP-40H])0:0[&&NHX:Sample_counter=rhizpot1--1||rhiztom1--3||rhiztom2--3:Type_counter=capture--7:capture_class_counter=c__Alphaproteobacteria--7:capture_domain_counter=d__Bacteria--7:capture_family_counter=f__Sphingomonadaceae--7:capture_genus_counter=g__Sphingomonas--7:capture_order_counter=o__Sphingomonadales--7:capture_phylum_counter=p__Proteobacteria--7:capture_species_counter=s__Sphingomonas kyeonggiensis--1||s__Sphingomonas kyeonggiensis_A--6:gtdb_class_counter=:gtdb_domain_counter=:gtdb_family_counter=:gtdb_genus_counter=:gtdb_order_counter=:gtdb_phylum_counter=:gtdb_species_counter=:heptad_counter=MCP-40H--7:lbd_counter=:name=N215337:ref_name_counter=],7f7676e5-abaf-4d55-8e2d-7da8939947eb_4@MCPsignal.464.541:0[&&NHX:Sample=rhiztom3:Type=capture:capture_class=c__Alphaproteobacteria:capture_domain=d__Bacteria:capture_family=f__Sphingomonadaceae:capture_genus=g__Sphingomonas:capture_order=o__Sphingomonadales:capture_phylum=p__Proteobacteria:capture_species=s__Sphingomonas kyeonggiensis_A:heptad=MCP-40H])0:0[&&NHX:Sample_counter=rhizpot1--1||rhiztom1--3||rhiztom2--3||rhiztom3--1:Type_counter=capture--8:capture_class_counter=c__Alphaproteobacteria--8:capture_domain_counter=d__Bacteria--8:capture_family_counter=f__Sphingomonadaceae--8:capture_genus_counter=g__Sphingomonas--8:capture_order_counter=o__Sphingomonadales--8:capture_phylum_counter=p__Proteobacteria--8:capture_species_counter=s__Sphingomonas kyeonggiensis--1||s__Sphingomonas kyeonggiensis_A--7:gtdb_class_counter=:gtdb_domain_counter=:gtdb_family_counter=:gtdb_genus_counter=:gtdb_order_counter=:gtdb_phylum_counter=:gtdb_species_counter=:heptad_counter=MCP-40H--8:lbd_counter=:name=N215339:ref_name_counter=],83fb38ab-e6e7-45b2-b93c-c01273dc2da3_4@MCPsignal.89.166:0[&&NHX:Sample=rhiztom3:Type=capture:capture_class=c__Alphaproteobacteria:capture_domain=d__Bacteria:capture_family=f__Sphingomonadaceae:capture_genus=g__Sphingomonas:capture_order=o__Sphingomonadales:capture_phylum=p__Proteobacteria:capture_species=s__Sphingomonas kyeonggiensis_A:heptad=MCP-40H])0:0[&&NHX:Sample_counter=rhizpot1--1||rhiztom1--3||rhiztom2--3||rhiztom3--2:Type_counter=capture--9:capture_class_counter=c__Alphaproteobacteria--9:capture_domain_counter=d__Bacteria--9:capture_family_counter=f__Sphingomonadaceae--9:capture_genus_counter=g__Sphingomonas--9:capture_order_counter=o__Sphingomonadales--9:capture_phylum_counter=p__Proteobacteria--9:capture_species_counter=s__Sphingomonas kyeonggiensis--1||s__Sphingomonas kyeonggiensis_A--8:gtdb_class_counter=:gtdb_domain_counter=:gtdb_family_counter=:gtdb_genus_counter=:gtdb_order_counter=:gtdb_phylum_counter=:gtdb_species_counter=:heptad_counter=MCP-40H--9:lbd_counter=:name=N215341:ref_name_counter=],c59edaeb-0ee7-4f7c-bda0-2e3465efc8ef_4@MCPsignal.101.178:0[&&NHX:Sample=rhiztom3:Type=capture:capture_class=c__Alphaproteobacteria:capture_domain=d__Bacteria:capture_family=f__Sphingomonadaceae:capture_genus=g__Sphingomonas:capture_order=o__Sphingomonadales:capture_phylum=p__Proteobacteria:capture_species=s__Sphingomonas kyeonggiensis_A:heptad=MCP-40H]):5e-09[&&NHX:Sample_counter=rhizpot1--1||rhiztom1--3||rhiztom2--3||rhiztom3--3:Type_counter=capture--10:capture_class_counter=c__Alphaproteobacteria--10:capture_domain_counter=d__Bacteria--10:capture_family_counter=f__Sphingomonadaceae--10:capture_genus_counter=g__Sphingomonas--10:capture_order_counter=o__Sphingomonadales--10:capture_phylum_counter=p__Proteobacteria--10:capture_species_counter=s__Sphingomonas kyeonggiensis--1||s__Sphingomonas kyeonggiensis_A--9:gtdb_class_counter=:gtdb_domain_counter=:gtdb_family_counter=:gtdb_genus_counter=:gtdb_order_counter=:gtdb_phylum_counter=:gtdb_species_counter=:heptad_counter=MCP-40H--10:lbd_counter=:name=N215343:ref_name_counter=])0:2.5e-08[&&NHX:Sample_counter=rhizpot1--3||rhizpot2--1||rhizpot3--2||rhiztom1--41||rhiztom2--36||rhiztom3--23:Type_counter=GTDB--1||capture--106:besthit_avg=89.6625:besthit_max=100.0:besthit_min=66.0:besthit_std=12.622308765492491:besthit_sum=717.3:bitscore_avg=118.8625:bitscore_max=189.0:bitscore_min=77.8:bitscore_std=43.96868812819284:bitscore_sum=950.9:capture_class_counter=c__Acidobacteriae--1||c__Actinomycetia--1||c__Alphaproteobacteria--57||c__Bacteroidia--7||c__Clostridia--1||c__Gammaproteobacteria--34||c__Halobacteria--4||c__Verrucomicrobiae--1:capture_domain_counter=d__Archaea--4||d__Bacteria--102:capture_family_counter=f__Beijerinckiaceae--1||f__Burkholderiaceae--21||f__Butyricicoccaceae--1||f__CAJPTX01--7||f__Chromatiaceae--1||f__Ectothiorhodospiraceae--1||f__Enterobacteriaceae--10||f__Haloarculaceae--3||f__Haloferacaceae--1||f__Halomonadaceae--1||f__Hyphomicrobiaceae--1||f__Motilibacteraceae--1||f__Oceanibaculaceae--1||f__QIAW01--1||f__Rhodobacteraceae--4||f__Sphingomonadaceae--50||f__UBA1319--1:capture_genus_counter=g__AWTP1-13--1||g__Acidovorax--2||g__Aquabacterium_A--2||g__Bacteroides_D--7||g__Bosea--1||g__Caballeronia--2||g__Duganella--1||g__Ectothiorhodospira--1||g__Haloferax--1||g__Halorientalis--1||g__Halosimplex--1||g__Halotalea--1||g__Hydrogenophaga--1||g__Kosakonia--10||g__Motilibacter_A--1||g__Natronomonas--1||g__Oceanibaculum--1||g__Pandoraea--3||g__Paraburkholderia--7||g__QIAW01--1||g__Rhizobacter--1||g__Roseovarius--3||g__Rubrimonas--1||g__SCN-57-10--1||g__Sphingomonas--50||g__Thiorhodococcus--1||g__Trinickia--2||g__UBA1319--1:capture_order_counter=o__Acidobacteriales--1||o__Bacteroidales--7||o__Burkholderiales--21||o__Chromatiales--1||o__Ectothiorhodospirales--1||o__Enterobacterales--10||o__Halobacteriales--4||o__Motilibacterales--1||o__Oceanibaculales--1||o__Oscillospirales--1||o__Pedosphaerales--1||o__Pseudomonadales--1||o__Rhizobiales--2||o__Rhodobacterales--4||o__Sphingomonadales--50:capture_phylum_counter=p__Acidobacteriota--1||p__Actinobacteriota--1||p__Bacteroidota--7||p__Firmicutes_A--1||p__Halobacteriota--4||p__Proteobacteria--91||p__Verrucomicrobiota--1:capture_species_counter=s__AWTP1-13 sp003963125--1||s__Acidovorax sp001464865--1||s__Acidovorax sp002797445--1||s__Aquabacterium_A sp016213205--2||s__Bacteroides_D sp002749065--7||s__Bosea sp004341515--1||s__Caballeronia peredens--2||s__Duganella sp009857445--1||s__Ectothiorhodospira haloalkaliphila--1||s__Haloferax mucosum--1||s__Halorientalis sp005049285--1||s__Halosimplex rubrum--1||s__Halotalea alkalilenta_A--1||s__Hydrogenophaga sp001713375--1||s__Kosakonia sp002886105--10||s__Motilibacter_A aurantiacus--1||s__Natronomonas pharaonis--1||s__Oceanibaculum nanhaiense--1||s__Pandoraea anapnoica--1||s__Pandoraea aquatica--2||s__Paraburkholderia heleia--2||s__Paraburkholderia phymatum--1||s__Paraburkholderia sp017104715--3||s__Paraburkholderia terrae--1||s__QIAW01 sp003225655--1||s__Rhizobacter sp903643055--1||s__Roseovarius sp009363655--3||s__Rubrimonas sp007693835--1||s__SCN-57-10 sp001725215--1||s__Sphingomonas kyeonggiensis--1||s__Sphingomonas kyeonggiensis_A--39||s__Sphingomonas sp000282895--1||s__Sphingomonas sp000786205--2||s__Sphingomonas sp001428865--2||s__Sphingomonas sp013416555--2||s__Sphingomonas sp014334115--2||s__Sphingomonas sp018449795--1||s__Thiorhodococcus minor--1||s__Trinickia fusca--1||s__Trinickia sp005144415--1||s__UBA1319 sp002306985--1:evalue_avg=1.163325e-21:evalue_max=6.24e-21:evalue_min=6.49e-62:evalue_std=2.1644149032871282e-21:evalue_sum=9.3066e-21:gapopen_avg=1.125:gapopen_max=5.0:gapopen_min=0.0:gapopen_std=1.807721533549109:gapopen_sum=9.0:gtdb_class_counter=c__Bacilli--1:gtdb_domain_counter=d__Bacteria--1:gtdb_family_counter=f__Bacillaceae_D--1:gtdb_genus_counter=g__Bacillus_L--1:gtdb_order_counter=o__Bacillales_H--1:gtdb_phylum_counter=p__Firmicutes--1:gtdb_species_counter=s__Bacillus_L sp017939705--1:heptad_counter=MCP-24H--1||MCP-36H--1||MCP-40H--99||MCP-44H--4||MCP-52H--1||MCP-64H--1:lbd_counter=:lca_tree=s__Bacillus_L sp017939705:length_avg=85.75:length_max=150.0:length_min=41.0:length_std=47.237243175879165:length_sum=686.0:mismatch_avg=12.125:mismatch_max=43.0:mismatch_min=0.0:mismatch_std=15.449803512389035:mismatch_sum=97.0:name=N215344:qcovhsp_avg=99.7:qcovhsp_max=100.0:qcovhsp_min=97.6:qcovhsp_std=0.848528137423859:qcovhsp_sum=797.6:qend_avg=84.625:qend_max=144.0:qend_min=41.0:qend_std=45.8317965110312:qend_sum=677.0:qstart_avg=1.0:qstart_max=1.0:qstart_min=1.0:qstart_std=0.0:qstart_sum=8.0:ref_name_counter=GB_GCA_011054615.1_protein.faa_DSOO01000120.1_62@PF00015_full_PFAM.462.639--1||GB_GCA_017881145.1_protein.faa_JADGRG010000324.1_6@PF00015_full_PFAM.278.463--1||GB_GCA_018240265.1_protein.faa_JAFEGC010000038.1_17@PF00015_full_PFAM.456.526--4||GB_GCA_903898785.1_protein.faa_CAIUGU010000175.1_9@PF00015_full_PFAM.455.633--2:scovhsp_avg=66.1625:scovhsp_max=83.1:scovhsp_min=58.6:scovhsp_std=8.608623168494647:scovhsp_sum=529.3:send_avg=104.375:send_max=174.0:send_min=46.0:send_std=61.58835117130511:send_sum=835.0:sstart_avg=20.125:sstart_max=62.0:sstart_min=5.0:sstart_std=21.675776473157445:sstart_sum=161.0])0:2.5e-08[&&NHX:Sample_counter=rhizpot1--3||rhizpot2--1||rhizpot3--2||rhiztom1--41||rhiztom2--37||rhiztom3--24:Type_counter=GTDB--1||capture--108:besthit_avg=89.6625:besthit_max=100.0:besthit_min=66.0:besthit_std=12.622308765492491:besthit_sum=717.3:bitscore_avg=118.8625:bitscore_max=189.0:bitscore_min=77.8:bitscore_std=43.96868812819284:bitscore_sum=950.9:capture_class_counter=c__Acidobacteriae--1||c__Actinomycetia--1||c__Alphaproteobacteria--59||c__Bacteroidia--7||c__Clostridia--1||c__Gammaproteobacteria--34||c__Halobacteria--4||c__Verrucomicrobiae--1:capture_domain_counter=d__Archaea--4||d__Bacteria--104:capture_family_counter=f__Beijerinckiaceae--1||f__Burkholderiaceae--21||f__Butyricicoccaceae--1||f__CAJPTX01--7||f__Chromatiaceae--1||f__Ectothiorhodospiraceae--1||f__Enterobacteriaceae--10||f__Haloarculaceae--3||f__Haloferacaceae--1||f__Halomonadaceae--1||f__Hyphomicrobiaceae--1||f__Motilibacteraceae--1||f__Oceanibaculaceae--1||f__QIAW01--1||f__Rhodobacteraceae--4||f__Sphingomonadaceae--52||f__UBA1319--1:capture_genus_counter=g__AWTP1-13--1||g__Acidovorax--2||g__Aquabacterium_A--2||g__Bacteroides_D--7||g__Bosea--1||g__Caballeronia--2||g__Duganella--1||g__Ectothiorhodospira--1||g__Haloferax--1||g__Halorientalis--1||g__Halosimplex--1||g__Halotalea--1||g__Hydrogenophaga--1||g__Kosakonia--10||g__Motilibacter_A--1||g__Natronomonas--1||g__Oceanibaculum--1||g__Pandoraea--3||g__Paraburkholderia--7||g__QIAW01--1||g__Rhizobacter--1||g__Roseovarius--3||g__Rubrimonas--1||g__SCN-57-10--1||g__Sphingomonas--52||g__Thiorhodococcus--1||g__Trinickia--2||g__UBA1319--1:capture_order_counter=o__Acidobacteriales--1||o__Bacteroidales--7||o__Burkholderiales--21||o__Chromatiales--1||o__Ectothiorhodospirales--1||o__Enterobacterales--10||o__Halobacteriales--4||o__Motilibacterales--1||o__Oceanibaculales--1||o__Oscillospirales--1||o__Pedosphaerales--1||o__Pseudomonadales--1||o__Rhizobiales--2||o__Rhodobacterales--4||o__Sphingomonadales--52:capture_phylum_counter=p__Acidobacteriota--1||p__Actinobacteriota--1||p__Bacteroidota--7||p__Firmicutes_A--1||p__Halobacteriota--4||p__Proteobacteria--93||p__Verrucomicrobiota--1:capture_species_counter=s__AWTP1-13 sp003963125--1||s__Acidovorax sp001464865--1||s__Acidovorax sp002797445--1||s__Aquabacterium_A sp016213205--2||s__Bacteroides_D sp002749065--7||s__Bosea sp004341515--1||s__Caballeronia peredens--2||s__Duganella sp009857445--1||s__Ectothiorhodospira haloalkaliphila--1||s__Haloferax mucosum--1||s__Halorientalis sp005049285--1||s__Halosimplex rubrum--1||s__Halotalea alkalilenta_A--1||s__Hydrogenophaga sp001713375--1||s__Kosakonia sp002886105--10||s__Motilibacter_A aurantiacus--1||s__Natronomonas pharaonis--1||s__Oceanibaculum nanhaiense--1||s__Pandoraea anapnoica--1||s__Pandoraea aquatica--2||s__Paraburkholderia heleia--2||s__Paraburkholderia phymatum--1||s__Paraburkholderia sp017104715--3||s__Paraburkholderia terrae--1||s__QIAW01 sp003225655--1||s__Rhizobacter sp903643055--1||s__Roseovarius sp009363655--3||s__Rubrimonas sp007693835--1||s__SCN-57-10 sp001725215--1||s__Sphingomonas kyeonggiensis--1||s__Sphingomonas kyeonggiensis_A--41||s__Sphingomonas sp000282895--1||s__Sphingomonas sp000786205--2||s__Sphingomonas sp001428865--2||s__Sphingomonas sp013416555--2||s__Sphingomonas sp014334115--2||s__Sphingomonas sp018449795--1||s__Thiorhodococcus minor--1||s__Trinickia fusca--1||s__Trinickia sp005144415--1||s__UBA1319 sp002306985--1:evalue_avg=1.163325e-21:evalue_max=6.24e-21:evalue_min=6.49e-62:evalue_std=2.1644149032871282e-21:evalue_sum=9.3066e-21:gapopen_avg=1.125:gapopen_max=5.0:gapopen_min=0.0:gapopen_std=1.807721533549109:gapopen_sum=9.0:gtdb_class_counter=c__Bacilli--1:gtdb_domain_counter=d__Bacteria--1:gtdb_family_counter=f__Bacillaceae_D--1:gtdb_genus_counter=g__Bacillus_L--1:gtdb_order_counter=o__Bacillales_H--1:gtdb_phylum_counter=p__Firmicutes--1:gtdb_species_counter=s__Bacillus_L sp017939705--1:heptad_counter=MCP-24H--1||MCP-36H--1||MCP-40H--101||MCP-44H--4||MCP-52H--1||MCP-64H--1:lbd_counter=:lca_tree=s__Bacillus_L sp017939705:length_avg=85.75:length_max=150.0:length_min=41.0:length_std=47.237243175879165:length_sum=686.0:mismatch_avg=12.125:mismatch_max=43.0:mismatch_min=0.0:mismatch_std=15.449803512389035:mismatch_sum=97.0:name=N215345:qcovhsp_avg=99.7:qcovhsp_max=100.0:qcovhsp_min=97.6:qcovhsp_std=0.848528137423859:qcovhsp_sum=797.6:qend_avg=84.625:qend_max=144.0:qend_min=41.0:qend_std=45.8317965110312:qend_sum=677.0:qstart_avg=1.0:qstart_max=1.0:qstart_min=1.0:qstart_std=0.0:qstart_sum=8.0:ref_name_counter=GB_GCA_011054615.1_protein.faa_DSOO01000120.1_62@PF00015_full_PFAM.462.639--1||GB_GCA_017881145.1_protein.faa_JADGRG010000324.1_6@PF00015_full_PFAM.278.463--1||GB_GCA_018240265.1_protein.faa_JAFEGC010000038.1_17@PF00015_full_PFAM.456.526--4||GB_GCA_903898785.1_protein.faa_CAIUGU010000175.1_9@PF00015_full_PFAM.455.633--2:scovhsp_avg=66.1625:scovhsp_max=83.1:scovhsp_min=58.6:scovhsp_std=8.608623168494647:scovhsp_sum=529.3:send_avg=104.375:send_max=174.0:send_min=46.0:send_std=61.58835117130511:send_sum=835.0:sstart_avg=20.125:sstart_max=62.0:sstart_min=5.0:sstart_std=21.675776473157445:sstart_sum=161.0],((((52ea7cf6-be0d-41a9-b1e5-6e3a3dab7347_4@MCPsignal.212.299:0.0184698[&&NHX:Sample=rhiztom1:Type=capture:capture_class=c__Alphaproteobacteria:capture_domain=d__Bacteria:capture_family=f__Sphingomonadaceae:capture_genus=g__Sphingomonas:capture_order=o__Sphingomonadales:capture_phylum=p__Proteobacteria:capture_species=s__Sphingomonas kyeonggiensis_A:heptad=MCP-40H],7ace9281-9e9f-4187-abef-96020739f0d2_1@MCPsignal.205.342:0.0343494[&&NHX:Sample=rhiztom1:Type=capture:capture_class=c__Alphaproteobacteria:capture_domain=d__Bacteria:capture_family=f__Sphingomonadaceae:capture_genus=g__Sphingomonas:capture_order=o__Sphingomonadales:capture_phylum=p__Proteobacteria:capture_species=s__Sphingomonas sp001428865:heptad=MCP-40H])0:5e-09[&&NHX:Sample_counter=rhiztom1--2:Type_counter=capture--2:capture_class_counter=c__Alphaproteobacteria--2:capture_domain_counter=d__Bacteria--2:capture_family_counter=f__Sphingomonadaceae--2:capture_genus_counter=g__Sphingomonas--2:capture_order_counter=o__Sphingomonadales--2:capture_phylum_counter=p__Proteobacteria--2:capture_species_counter=s__Sphingomonas kyeonggiensis_A--1||s__Sphingomonas sp001428865--1:gtdb_class_counter=:gtdb_domain_counter=:gtdb_family_counter=:gtdb_genus_counter=:gtdb_order_counter=:gtdb_phylum_counter=:gtdb_species_counter=:heptad_counter=MCP-40H--2:lbd_counter=:name=N215348:ref_name_counter=],df99d93e-91c3-419b-b148-a35ea80ffcbc_2@MCPsignal.91.217:5e-09[&&NHX:Sample=rhiztom3:Type=capture:capture_class=c__Alphaproteobacteria:capture_domain=d__Bacteria:capture_family=f__Sphingomonadaceae:capture_genus=g__Sphingomonas:capture_order=o__Sphingomonadales:capture_phylum=p__Proteobacteria:capture_species=s__Sphingomonas sp001428865:heptad=MCP-40H])0.489:1.3e-08[&&NHX:Sample_counter=rhiztom1--2||rhiztom3--1:Type_counter=capture--3:capture_class_counter=c__Alphaproteobacteria--3:capture_domain_counter=d__Bacteria--3:capture_family_counter=f__Sphingomonadaceae--3:capture_genus_counter=g__Sphingomonas--3:capture_order_counter=o__Sphingomonadales--3:capture_phylum_counter=p__Proteobacteria--3:capture_species_counter=s__Sphingomonas kyeonggiensis_A--1||s__Sphingomonas sp001428865--2:gtdb_class_counter=:gtdb_domain_counter=:gtdb_family_counter=:gtdb_genus_counter=:gtdb_order_counter=:gtdb_phylum_counter=:gtdb_species_counter=:heptad_counter=MCP-40H--3:lbd_counter=:name=N215350:ref_name_counter=],(((73c59379-ab8f-4087-889d-3bbf7c06b161_6@MCPsignal.113.189:5e-09[&&NHX:Sample=rhiztom3:Type=capture:capture_class=c__Gammaproteobacteria:capture_domain=d__Bacteria:capture_family=f__Burkholderiaceae:capture_genus=g__Aquabacterium_A:capture_order=o__Burkholderiales:capture_phylum=p__Proteobacteria:capture_species=s__Aquabacterium_A sp016213205:heptad=MCP-40H],(f7275630-8385-4761-a956-37af51dcca82_3@MCPsignal.453.540:0.00918434[&&NHX:Sample=rhiztom2:Type=capture:capture_class=c__Alphaproteobacteria:capture_domain=d__Bacteria:capture_family=f__Sphingomonadaceae:capture_genus=g__Sphingomonas:capture_order=o__Sphingomonadales:capture_phylum=p__Proteobacteria:capture_species=s__Sphingomonas sp014334115:heptad=MCP-40H],(((631e583c-342a-4e92-ad91-61051b61caad_3@MCPsignal.43.130:0.00825635[&&NHX:Sample=rhiztom1:Type=capture:capture_class=c__Gammaproteobacteria:capture_domain=d__Bacteria:capture_family=f__Burkholderiaceae:capture_genus=g__Paraburkholderia:capture_order=o__Burkholderiales:capture_phylum=p__Proteobacteria:capture_species=s__Paraburkholderia oxyphila:heptad=MCP-40H],(((d3b69203-0ac8-41f5-b79e-bd6d2aa6fa56_1@MCPsignal.36.121:0[&&NHX:Sample=rhiztom1:Type=capture:capture_class=c__Gammaproteobacteria:capture_domain=d__Bacteria:capture_family=f__Burkholderiaceae:capture_genus=g__Paraburkholderia:capture_order=o__Burkholderiales:capture_phylum=p__Proteobacteria:capture_species=s__Paraburkholderia sp017104715:heptad=MCP-40H],45533384-40e1-41fc-b383-808fe4c4e5e1_1@MCPsignal.286.371:0[&&NHX:Sample=rhiztom3:Type=capture:capture_class=c__Gammaproteobacteria:capture_domain=d__Bacteria:capture_family=f__Burkholderiaceae:capture_genus=g__Paraburkholderia:capture_order=o__Burkholderiales:capture_phylum=p__Proteobacteria:capture_species=s__Paraburkholderia sp017104715:heptad=MCP-40H]):0.0215071[&&NHX:Sample_counter=rhiztom1--1||rhiztom3--1:Type_counter=capture--2:capture_class_counter=c__Gammaproteobacteria--2:capture_domain_counter=d__Bacteria--2:capture_family_counter=f__Burkholderiaceae--2:capture_genus_counter=g__Paraburkholderia--2:capture_order_counter=o__Burkholderiales--2:capture_phylum_counter=p__Proteobacteria--2:capture_species_counter=s__Paraburkholderia sp017104715--2:gtdb_class_counter=:gtdb_domain_counter=:gtdb_family_counter=:gtdb_genus_counter=:gtdb_order_counter=:gtdb_phylum_counter=:gtdb_species_counter=:heptad_counter=MCP-40H--2:lbd_counter=:name=N215356:ref_name_counter=],(c5b28521-1e31-4be2-9ded-91598bbdc74e_3@MCPsignal.26.98:5e-09[&&NHX:Sample=rhiztom3:Type=capture:capture_class=c__Gammaproteobacteria:capture_domain=d__Bacteria:capture_family=f__Burkholderiaceae:capture_genus=g__Aquabacterium_A:capture_order=o__Burkholderiales:capture_phylum=p__Proteobacteria:capture_species=s__Aquabacterium_A sp016213205:heptad=MCP-40H],(62725e61-46e4-49ba-9034-3d0a10b34d80_4@MCPsignal.126.227:0.0768333[&&NHX:Sample=rhiztom1:Type=capture:capture_class=c__Thermoleophilia:capture_domain=d__Bacteria:capture_family=f__JACPNS01:capture_genus=g__JACPNS01:capture_order=o__Solirubrobacterales:capture_phylum=p__Actinobacteriota:capture_species=s__JACPNS01 sp016185345:heptad=MCP-40H],(8bd35109-839a-479e-b361-ebf4d5f1af23_2@MCPsignal.31.112:0.00939394[&&NHX:Sample=rhiztom3:Type=capture:capture_class=c__Gammaproteobacteria:capture_domain=d__Bacteria:capture_family=f__Halomonadaceae:capture_genus=g__Halomonas:capture_order=o__Pseudomonadales:capture_phylum=p__Proteobacteria:capture_species=s__Halomonas hamiltonii:heptad=MCP-40H],(368ddaba-5f9f-4029-8b19-47bed1368813_6@MCPsignal.181.262:0[&&NHX:Sample=rhiztom2:Type=capture:capture_class=c__Gammaproteobacteria:capture_domain=d__Bacteria:capture_family=f__Burkholderiaceae:capture_genus=g__Paraburkholderia:capture_order=o__Burkholderiales:capture_phylum=p__Proteobacteria:capture_species=s__Paraburkholderia heleia:heptad=MCP-40H],7b0f4b15-b33f-4b95-9e0a-2312d249e96b_5@MCPsignal.129.210:0[&&NHX:Sample=rhiztom3:Type=capture:capture_class=c__Gammaproteobacteria:capture_domain=d__Bacteria:capture_family=f__Burkholderiaceae:capture_genus=g__Aquabacterium_A:capture_order=o__Burkholderiales:capture_phylum=p__Proteobacteria:capture_species=s__Aquabacterium_A sp016213205:heptad=MCP-40H]):5e-09[&&NHX:Sample_counter=rhiztom2--1||rhiztom3--1:Type_counter=capture--2:capture_class_counter=c__Gammaproteobacteria--2:capture_domain_counter=d__Bacteria--2:capture_family_counter=f__Burkholderiaceae--2:capture_genus_counter=g__Aquabacterium_A--1||g__Paraburkholderia--1:capture_order_counter=o__Burkholderiales--2:capture_phylum_counter=p__Proteobacteria--2:capture_species_counter=s__Aquabacterium_A sp016213205--1||s__Paraburkholderia heleia--1:gtdb_class_counter=:gtdb_domain_counter=:gtdb_family_counter=:gtdb_genus_counter=:gtdb_order_counter=:gtdb_phylum_counter=:gtdb_species_counter=:heptad_counter=MCP-40H--2:lbd_counter=:name=N215362:ref_name_counter=])0:5e-09[&&NHX:Sample_counter=rhiztom2--1||rhiztom3--2:Type_counter=capture--3:capture_class_counter=c__Gammaproteobacteria--3:capture_domain_counter=d__Bacteria--3:capture_family_counter=f__Burkholderiaceae--2||f__Halomonadaceae--1:capture_genus_counter=g__Aquabacterium_A--1||g__Halomonas--1||g__Paraburkholderia--1:capture_order_counter=o__Burkholderiales--2||o__Pseudomonadales--1:capture_phylum_counter=p__Proteobacteria--3:capture_species_counter=s__Aquabacterium_A sp016213205--1||s__Halomonas hamiltonii--1||s__Paraburkholderia heleia--1:gtdb_class_counter=:gtdb_domain_counter=:gtdb_family_counter=:gtdb_genus_counter=:gtdb_order_counter=:gtdb_phylum_counter=:gtdb_species_counter=:heptad_counter=MCP-40H--3:lbd_counter=:name=N215363:ref_name_counter=])0:5e-09[&&NHX:Sample_counter=rhiztom1--1||rhiztom2--1||rhiztom3--2:Type_counter=capture--4:capture_class_counter=c__Gammaproteobacteria--3||c__Thermoleophilia--1:capture_domain_counter=d__Bacteria--4:capture_family_counter=f__Burkholderiaceae--2||f__Halomonadaceae--1||f__JACPNS01--1:capture_genus_counter=g__Aquabacterium_A--1||g__Halomonas--1||g__JACPNS01--1||g__Paraburkholderia--1:capture_order_counter=o__Burkholderiales--2||o__Pseudomonadales--1||o__Solirubrobacterales--1:capture_phylum_counter=p__Actinobacteriota--1||p__Proteobacteria--3:capture_species_counter=s__Aquabacterium_A sp016213205--1||s__Halomonas hamiltonii--1||s__JACPNS01 sp016185345--1||s__Paraburkholderia heleia--1:gtdb_class_counter=:gtdb_domain_counter=:gtdb_family_counter=:gtdb_genus_counter=:gtdb_order_counter=:gtdb_phylum_counter=:gtdb_species_counter=:heptad_counter=MCP-40H--4:lbd_counter=:name=N215364:ref_name_counter=])0:5e-09[&&NHX:Sample_counter=rhiztom1--1||rhiztom2--1||rhiztom3--3:Type_counter=capture--5:capture_class_counter=c__Gammaproteobacteria--4||c__Thermoleophilia--1:capture_domain_counter=d__Bacteria--5:capture_family_counter=f__Burkholderiaceae--3||f__Halomonadaceae--1||f__JACPNS01--1:capture_genus_counter=g__Aquabacterium_A--2||g__Halomonas--1||g__JACPNS01--1||g__Paraburkholderia--1:capture_order_counter=o__Burkholderiales--3||o__Pseudomonadales--1||o__Solirubrobacterales--1:capture_phylum_counter=p__Actinobacteriota--1||p__Proteobacteria--4:capture_species_counter=s__Aquabacterium_A sp016213205--2||s__Halomonas hamiltonii--1||s__JACPNS01 sp016185345--1||s__Paraburkholderia heleia--1:gtdb_class_counter=:gtdb_domain_counter=:gtdb_family_counter=:gtdb_genus_counter=:gtdb_order_counter=:gtdb_phylum_counter=:gtdb_species_counter=:heptad_counter=MCP-40H--5:lbd_counter=:name=N215365:ref_name_counter=])0.714:0.0181549[&&NHX:Sample_counter=rhiztom1--2||rhiztom2--1||rhiztom3--4:Type_counter=capture--7:capture_class_counter=c__Gammaproteobacteria--6||c__Thermoleophilia--1:capture_domain_counter=d__Bacteria--7:capture_family_counter=f__Burkholderiaceae--5||f__Halomonadaceae--1||f__JACPNS01--1:capture_genus_counter=g__Aquabacterium_A--2||g__Halomonas--1||g__JACPNS01--1||g__Paraburkholderia--3:capture_order_counter=o__Burkholderiales--5||o__Pseudomonadales--1||o__Solirubrobacterales--1:capture_phylum_counter=p__Actinobacteriota--1||p__Proteobacteria--6:capture_species_counter=s__Aquabacterium_A sp016213205--2||s__Halomonas hamiltonii--1||s__JACPNS01 sp016185345--1||s__Paraburkholderia heleia--1||s__Paraburkholderia sp017104715--2:gtdb_class_counter=:gtdb_domain_counter=:gtdb_family_counter=:gtdb_genus_counter=:gtdb_order_counter=:gtdb_phylum_counter=:gtdb_species_counter=:heptad_counter=MCP-40H--7:lbd_counter=:name=N215366:ref_name_counter=],cbd88039-2f8c-439f-a11a-945a5636d32d_1@MCPsignal.31.117:0.0135285[&&NHX:Sample=rhiztom1:Type=capture:capture_class=c__Gammaproteobacteria:capture_domain=d__Bacteria:capture_family=f__Enterobacteriaceae:capture_genus=g__Kosakonia:capture_order=o__Enterobacterales:capture_phylum=p__Proteobacteria:capture_species=s__Kosakonia sp002886105:heptad=MCP-40H])0.793:0.0102555[&&NHX:Sample_counter=rhiztom1--3||rhiztom2--1||rhiztom3--4:Type_counter=capture--8:capture_class_counter=c__Gammaproteobacteria--7||c__Thermoleophilia--1:capture_domain_counter=d__Bacteria--8:capture_family_counter=f__Burkholderiaceae--5||f__Enterobacteriaceae--1||f__Halomonadaceae--1||f__JACPNS01--1:capture_genus_counter=g__Aquabacterium_A--2||g__Halomonas--1||g__JACPNS01--1||g__Kosakonia--1||g__Paraburkholderia--3:capture_order_counter=o__Burkholderiales--5||o__Enterobacterales--1||o__Pseudomonadales--1||o__Solirubrobacterales--1:capture_phylum_counter=p__Actinobacteriota--1||p__Proteobacteria--7:capture_species_counter=s__Aquabacterium_A sp016213205--2||s__Halomonas hamiltonii--1||s__JACPNS01 sp016185345--1||s__Kosakonia sp002886105--1||s__Paraburkholderia heleia--1||s__Paraburkholderia sp017104715--2:gtdb_class_counter=:gtdb_domain_counter=:gtdb_family_counter=:gtdb_genus_counter=:gtdb_order_counter=:gtdb_phylum_counter=:gtdb_species_counter=:heptad_counter=MCP-40H--8:lbd_counter=:name=N215368:ref_name_counter=])0.845:0.0260691[&&NHX:Sample_counter=rhiztom1--4||rhiztom2--1||rhiztom3--4:Type_counter=capture--9:capture_class_counter=c__Gammaproteobacteria--8||c__Thermoleophilia--1:capture_domain_counter=d__Bacteria--9:capture_family_counter=f__Burkholderiaceae--6||f__Enterobacteriaceae--1||f__Halomonadaceae--1||f__JACPNS01--1:capture_genus_counter=g__Aquabacterium_A--2||g__Halomonas--1||g__JACPNS01--1||g__Kosakonia--1||g__Paraburkholderia--4:capture_order_counter=o__Burkholderiales--6||o__Enterobacterales--1||o__Pseudomonadales--1||o__Solirubrobacterales--1:capture_phylum_counter=p__Actinobacteriota--1||p__Proteobacteria--8:capture_species_counter=s__Aquabacterium_A sp016213205--2||s__Halomonas hamiltonii--1||s__JACPNS01 sp016185345--1||s__Kosakonia sp002886105--1||s__Paraburkholderia heleia--1||s__Paraburkholderia oxyphila--1||s__Paraburkholderia sp017104715--2:gtdb_class_counter=:gtdb_domain_counter=:gtdb_family_counter=:gtdb_genus_counter=:gtdb_order_counter=:gtdb_phylum_counter=:gtdb_species_counter=:heptad_counter=MCP-40H--9:lbd_counter=:name=N215369:ref_name_counter=],946c1081-2ca9-410c-8770-aecfafe48bef_6@MCPsignal.290.408:0.00742408[&&NHX:Sample=rhiztom2:Type=capture:capture_class=c__Alphaproteobacteria:capture_domain=d__Bacteria:capture_family=f__Sphingomonadaceae:capture_genus=g__Sphingomonas:capture_order=o__Sphingomonadales:capture_phylum=p__Proteobacteria:capture_species=s__Sphingomonas sp001428865:heptad=MCP-40H])0.291:0.00659376[&&NHX:Sample_counter=rhiztom1--4||rhiztom2--2||rhiztom3--4:Type_counter=capture--10:capture_class_counter=c__Alphaproteobacteria--1||c__Gammaproteobacteria--8||c__Thermoleophilia--1:capture_domain_counter=d__Bacteria--10:capture_family_counter=f__Burkholderiaceae--6||f__Enterobacteriaceae--1||f__Halomonadaceae--1||f__JACPNS01--1||f__Sphingomonadaceae--1:capture_genus_counter=g__Aquabacterium_A--2||g__Halomonas--1||g__JACPNS01--1||g__Kosakonia--1||g__Paraburkholderia--4||g__Sphingomonas--1:capture_order_counter=o__Burkholderiales--6||o__Enterobacterales--1||o__Pseudomonadales--1||o__Solirubrobacterales--1||o__Sphingomonadales--1:capture_phylum_counter=p__Actinobacteriota--1||p__Proteobacteria--9:capture_species_counter=s__Aquabacterium_A sp016213205--2||s__Halomonas hamiltonii--1||s__JACPNS01 sp016185345--1||s__Kosakonia sp002886105--1||s__Paraburkholderia heleia--1||s__Paraburkholderia oxyphila--1||s__Paraburkholderia sp017104715--2||s__Sphingomonas sp001428865--1:gtdb_class_counter=:gtdb_domain_counter=:gtdb_family_counter=:gtdb_genus_counter=:gtdb_order_counter=:gtdb_phylum_counter=:gtdb_species_counter=:heptad_counter=MCP-40H--10:lbd_counter=:name=N215371:ref_name_counter=],95c1103a-116a-4414-90f3-93301b542146_3@MCPsignal.174.296:5e-09[&&NHX:Sample=rhiztom2:Type=capture:capture_class=c__Alphaproteobacteria:capture_domain=d__Bacteria:capture_family=f__Sphingomonadaceae:capture_genus=g__Sphingomonas:capture_order=o__Sphingomonadales:capture_phylum=p__Proteobacteria:capture_species=s__Sphingomonas sp001428865:heptad=MCP-40H])0:1.8e-08[&&NHX:Sample_counter=rhiztom1--4||rhiztom2--3||rhiztom3--4:Type_counter=capture--11:capture_class_counter=c__Alphaproteobacteria--2||c__Gammaproteobacteria--8||c__Thermoleophilia--1:capture_domain_counter=d__Bacteria--11:capture_family_counter=f__Burkholderiaceae--6||f__Enterobacteriaceae--1||f__Halomonadaceae--1||f__JACPNS01--1||f__Sphingomonadaceae--2:capture_genus_counter=g__Aquabacterium_A--2||g__Halomonas--1||g__JACPNS01--1||g__Kosakonia--1||g__Paraburkholderia--4||g__Sphingomonas--2:capture_order_counter=o__Burkholderiales--6||o__Enterobacterales--1||o__Pseudomonadales--1||o__Solirubrobacterales--1||o__Sphingomonadales--2:capture_phylum_counter=p__Actinobacteriota--1||p__Proteobacteria--10:capture_species_counter=s__Aquabacterium_A sp016213205--2||s__Halomonas hamiltonii--1||s__JACPNS01 sp016185345--1||s__Kosakonia sp002886105--1||s__Paraburkholderia heleia--1||s__Paraburkholderia oxyphila--1||s__Paraburkholderia sp017104715--2||s__Sphingomonas sp001428865--2:gtdb_class_counter=:gtdb_domain_counter=:gtdb_family_counter=:gtdb_genus_counter=:gtdb_order_counter=:gtdb_phylum_counter=:gtdb_species_counter=:heptad_counter=MCP-40H--11:lbd_counter=:name=N215373:ref_name_counter=])0:0.035267[&&NHX:Sample_counter=rhiztom1--4||rhiztom2--4||rhiztom3--4:Type_counter=capture--12:capture_class_counter=c__Alphaproteobacteria--3||c__Gammaproteobacteria--8||c__Thermoleophilia--1:capture_domain_counter=d__Bacteria--12:capture_family_counter=f__Burkholderiaceae--6||f__Enterobacteriaceae--1||f__Halomonadaceae--1||f__JACPNS01--1||f__Sphingomonadaceae--3:capture_genus_counter=g__Aquabacterium_A--2||g__Halomonas--1||g__JACPNS01--1||g__Kosakonia--1||g__Paraburkholderia--4||g__Sphingomonas--3:capture_order_counter=o__Burkholderiales--6||o__Enterobacterales--1||o__Pseudomonadales--1||o__Solirubrobacterales--1||o__Sphingomonadales--3:capture_phylum_counter=p__Actinobacteriota--1||p__Proteobacteria--11:capture_species_counter=s__Aquabacterium_A sp016213205--2||s__Halomonas hamiltonii--1||s__JACPNS01 sp016185345--1||s__Kosakonia sp002886105--1||s__Paraburkholderia heleia--1||s__Paraburkholderia oxyphila--1||s__Paraburkholderia sp017104715--2||s__Sphingomonas sp001428865--2||s__Sphingomonas sp014334115--1:gtdb_class_counter=:gtdb_domain_counter=:gtdb_family_counter=:gtdb_genus_counter=:gtdb_order_counter=:gtdb_phylum_counter=:gtdb_species_counter=:heptad_counter=MCP-40H--12:lbd_counter=:name=N215374:ref_name_counter=])0:1.3e-08[&&NHX:Sample_counter=rhiztom1--4||rhiztom2--4||rhiztom3--5:Type_counter=capture--13:capture_class_counter=c__Alphaproteobacteria--3||c__Gammaproteobacteria--9||c__Thermoleophilia--1:capture_domain_counter=d__Bacteria--13:capture_family_counter=f__Burkholderiaceae--7||f__Enterobacteriaceae--1||f__Halomonadaceae--1||f__JACPNS01--1||f__Sphingomonadaceae--3:capture_genus_counter=g__Aquabacterium_A--3||g__Halomonas--1||g__JACPNS01--1||g__Kosakonia--1||g__Paraburkholderia--4||g__Sphingomonas--3:capture_order_counter=o__Burkholderiales--7||o__Enterobacterales--1||o__Pseudomonadales--1||o__Solirubrobacterales--1||o__Sphingomonadales--3:capture_phylum_counter=p__Actinobacteriota--1||p__Proteobacteria--12:capture_species_counter=s__Aquabacterium_A sp016213205--3||s__Halomonas hamiltonii--1||s__JACPNS01 sp016185345--1||s__Kosakonia sp002886105--1||s__Paraburkholderia heleia--1||s__Paraburkholderia oxyphila--1||s__Paraburkholderia sp017104715--2||s__Sphingomonas sp001428865--2||s__Sphingomonas sp014334115--1:gtdb_class_counter=:gtdb_domain_counter=:gtdb_family_counter=:gtdb_genus_counter=:gtdb_order_counter=:gtdb_phylum_counter=:gtdb_species_counter=:heptad_counter=MCP-40H--13:lbd_counter=:name=N215375:ref_name_counter=],(9833237f-45c4-4832-b619-210b5d9844e3_4@MCPsignal.11.81:5e-09[&&NHX:Sample=rhiztom1:Type=capture:capture_class=c__Gammaproteobacteria:capture_domain=d__Bacteria:capture_family=f__Burkholderiaceae:capture_genus=g__Paraburkholderia:capture_order=o__Burkholderiales:capture_phylum=p__Proteobacteria:capture_species=s__Paraburkholderia sp017104565:heptad=MCP-40H],eca2eec1-1056-554a-a8f8-03901dd597a4_1@MCPsignal.109.194:5e-09[&&NHX:Sample=rhiztom1:Type=capture:capture_class=c__Alphaproteobacteria:capture_domain=d__Bacteria:capture_family=f__Sphingomonadaceae:capture_genus=g__Sphingomonas:capture_order=o__Sphingomonadales:capture_phylum=p__Proteobacteria:capture_species=s__Sphingomonas kyeonggiensis_A:heptad=MCP-40H])0:5e-09[&&NHX:Sample_counter=rhiztom1--2:Type_counter=capture--2:capture_class_counter=c__Alphaproteobacteria--1||c__Gammaproteobacteria--1:capture_domain_counter=d__Bacteria--2:capture_family_counter=f__Burkholderiaceae--1||f__Sphingomonadaceae--1:capture_genus_counter=g__Paraburkholderia--1||g__Sphingomonas--1:capture_order_counter=o__Burkholderiales--1||o__Sphingomonadales--1:capture_phylum_counter=p__Proteobacteria--2:capture_species_counter=s__Paraburkholderia sp017104565--1||s__Sphingomonas kyeonggiensis_A--1:gtdb_class_counter=:gtdb_domain_counter=:gtdb_family_counter=:gtdb_genus_counter=:gtdb_order_counter=:gtdb_phylum_counter=:gtdb_species_counter=:heptad_counter=MCP-40H--2:lbd_counter=:name=N215378:ref_name_counter=])0.466:1.3e-08[&&NHX:Sample_counter=rhiztom1--6||rhiztom2--4||rhiztom3--5:Type_counter=capture--15:capture_class_counter=c__Alphaproteobacteria--4||c__Gammaproteobacteria--10||c__Thermoleophilia--1:capture_domain_counter=d__Bacteria--15:capture_family_counter=f__Burkholderiaceae--8||f__Enterobacteriaceae--1||f__Halomonadaceae--1||f__JACPNS01--1||f__Sphingomonadaceae--4:capture_genus_counter=g__Aquabacterium_A--3||g__Halomonas--1||g__JACPNS01--1||g__Kosakonia--1||g__Paraburkholderia--5||g__Sphingomonas--4:capture_order_counter=o__Burkholderiales--8||o__Enterobacterales--1||o__Pseudomonadales--1||o__Solirubrobacterales--1||o__Sphingomonadales--4:capture_phylum_counter=p__Actinobacteriota--1||p__Proteobacteria--14:capture_species_counter=s__Aquabacterium_A sp016213205--3||s__Halomonas hamiltonii--1||s__JACPNS01 sp016185345--1||s__Kosakonia sp002886105--1||s__Paraburkholderia heleia--1||s__Paraburkholderia oxyphila--1||s__Paraburkholderia sp017104565--1||s__Paraburkholderia sp017104715--2||s__Sphingomonas kyeonggiensis_A--1||s__Sphingomonas sp001428865--2||s__Sphingomonas sp014334115--1:gtdb_class_counter=:gtdb_domain_counter=:gtdb_family_counter=:gtdb_genus_counter=:gtdb_order_counter=:gtdb_phylum_counter=:gtdb_species_counter=:heptad_counter=MCP-40H--15:lbd_counter=:name=N215379:ref_name_counter=],0fe5fc94-7fe0-4478-9c99-63d0be545f18_2@MCPsignal.169.282:5e-09[&&NHX:Sample=rhiztom2:Type=capture:capture_class=c__Alphaproteobacteria:capture_domain=d__Bacteria:capture_family=f__Sphingomonadaceae:capture_genus=g__Sphingomonas:capture_order=o__Sphingomonadales:capture_phylum=p__Proteobacteria:capture_species=s__Sphingomonas sp013416555:heptad=MCP-40H])0:1.3e-08[&&NHX:Sample_counter=rhiztom1--6||rhiztom2--5||rhiztom3--5:Type_counter=capture--16:capture_class_counter=c__Alphaproteobacteria--5||c__Gammaproteobacteria--10||c__Thermoleophilia--1:capture_domain_counter=d__Bacteria--16:capture_family_counter=f__Burkholderiaceae--8||f__Enterobacteriaceae--1||f__Halomonadaceae--1||f__JACPNS01--1||f__Sphingomonadaceae--5:capture_genus_counter=g__Aquabacterium_A--3||g__Halomonas--1||g__JACPNS01--1||g__Kosakonia--1||g__Paraburkholderia--5||g__Sphingomonas--5:capture_order_counter=o__Burkholderiales--8||o__Enterobacterales--1||o__Pseudomonadales--1||o__Solirubrobacterales--1||o__Sphingomonadales--5:capture_phylum_counter=p__Actinobacteriota--1||p__Proteobacteria--15:capture_species_counter=s__Aquabacterium_A sp016213205--3||s__Halomonas hamiltonii--1||s__JACPNS01 sp016185345--1||s__Kosakonia sp002886105--1||s__Paraburkholderia heleia--1||s__Paraburkholderia oxyphila--1||s__Paraburkholderia sp017104565--1||s__Paraburkholderia sp017104715--2||s__Sphingomonas kyeonggiensis_A--1||s__Sphingomonas sp001428865--2||s__Sphingomonas sp013416555--1||s__Sphingomonas sp014334115--1:gtdb_class_counter=:gtdb_domain_counter=:gtdb_family_counter=:gtdb_genus_counter=:gtdb_order_counter=:gtdb_phylum_counter=:gtdb_species_counter=:heptad_counter=MCP-40H--16:lbd_counter=:name=N215381:ref_name_counter=])0.244:0.0235817[&&NHX:Sample_counter=rhiztom1--8||rhiztom2--5||rhiztom3--6:Type_counter=capture--19:capture_class_counter=c__Alphaproteobacteria--8||c__Gammaproteobacteria--10||c__Thermoleophilia--1:capture_domain_counter=d__Bacteria--19:capture_family_counter=f__Burkholderiaceae--8||f__Enterobacteriaceae--1||f__Halomonadaceae--1||f__JACPNS01--1||f__Sphingomonadaceae--8:capture_genus_counter=g__Aquabacterium_A--3||g__Halomonas--1||g__JACPNS01--1||g__Kosakonia--1||g__Paraburkholderia--5||g__Sphingomonas--8:capture_order_counter=o__Burkholderiales--8||o__Enterobacterales--1||o__Pseudomonadales--1||o__Solirubrobacterales--1||o__Sphingomonadales--8:capture_phylum_counter=p__Actinobacteriota--1||p__Proteobacteria--18:capture_species_counter=s__Aquabacterium_A sp016213205--3||s__Halomonas hamiltonii--1||s__JACPNS01 sp016185345--1||s__Kosakonia sp002886105--1||s__Paraburkholderia heleia--1||s__Paraburkholderia oxyphila--1||s__Paraburkholderia sp017104565--1||s__Paraburkholderia sp017104715--2||s__Sphingomonas kyeonggiensis_A--2||s__Sphingomonas sp001428865--4||s__Sphingomonas sp013416555--1||s__Sphingomonas sp014334115--1:gtdb_class_counter=:gtdb_domain_counter=:gtdb_family_counter=:gtdb_genus_counter=:gtdb_order_counter=:gtdb_phylum_counter=:gtdb_species_counter=:heptad_counter=MCP-40H--19:lbd_counter=:name=N215382:ref_name_counter=],((((cbee31af-bbcd-4884-bc25-056c79258a63_4@MCPsignal.49.136:0.0091856[&&NHX:Sample=rhizpot1:Type=capture:capture_class=c__Gammaproteobacteria:capture_domain=d__Bacteria:capture_family=f__Burkholderiaceae:capture_genus=g__Trinickia:capture_order=o__Burkholderiales:capture_phylum=p__Proteobacteria:capture_species=s__Trinickia diaoshuihuensis:heptad=MCP-40H],(7b8bf8c0-bc23-4310-ab05-10759fb388a7_1@MCPsignal.349.474:0.0317764[&&NHX:Sample=rhiztom2:Type=capture:capture_class=c__Alphaproteobacteria:capture_domain=d__Bacteria:capture_family=f__Sphingomonadaceae:capture_genus=g__Sphingomonas:capture_order=o__Sphingomonadales:capture_phylum=p__Proteobacteria:capture_species=s__Sphingomonas sp001428865:heptad=MCP-40H],(((((((((((((((((((a8d0c0b2-1239-4338-a87a-dc0b8f36a6c8_6@MCPsignal.30.118:0[&&NHX:Sample=rhiztom1:Type=capture:capture_class=c__Alphaproteobacteria:capture_domain=d__Bacteria:capture_family=f__Sphingomonadaceae:capture_genus=g__Sphingomonas:capture_order=o__Sphingomonadales:capture_phylum=p__Proteobacteria:capture_species=s__Sphingomonas kyeonggiensis_A:heptad=MCP-40H],557b4f7f-7d61-4d18-9cbf-bca10c1e1583_4@MCPsignal.82.170:0[&&NHX:Sample=rhiztom1:Type=capture:capture_class=c__Alphaproteobacteria:capture_domain=d__Bacteria:capture_family=f__Sphingomonadaceae:capture_genus=g__Sphingomonas:capture_order=o__Sphingomonadales:capture_phylum=p__Proteobacteria:capture_species=s__Sphingomonas kyeonggiensis_A:heptad=MCP-40H])0:0[&&NHX:Sample_counter=rhiztom1--2:Type_counter=capture--2:capture_class_counter=c__Alphaproteobacteria--2:capture_domain_counter=d__Bacteria--2:capture_family_counter=f__Sphingomonadaceae--2:capture_genus_counter=g__Sphingomonas--2:capture_order_counter=o__Sphingomonadales--2:capture_phylum_counter=p__Proteobacteria--2:capture_species_counter=s__Sphingomonas kyeonggiensis_A--2:gtdb_class_counter=:gtdb_domain_counter=:gtdb_family_counter=:gtdb_genus_counter=:gtdb_order_counter=:gtdb_phylum_counter=:gtdb_species_counter=:heptad_counter=MCP-40H--2:lbd_counter=:name=N215387:ref_name_counter=],33a985da-e622-5229-b9eb-496f6588efa5_2@MCPsignal.247.335:0[&&NHX:Sample=rhiztom1:Type=capture:capture_class=c__Alphaproteobacteria:capture_domain=d__Bacteria:capture_family=f__Sphingomonadaceae:capture_genus=g__Sphingomonas:capture_order=o__Sphingomonadales:capture_phylum=p__Proteobacteria:capture_species=s__Sphingomonas kyeonggiensis_A:heptad=MCP-40H])0:0[&&NHX:Sample_counter=rhiztom1--3:Type_counter=capture--3:capture_class_counter=c__Alphaproteobacteria--3:capture_domain_counter=d__Bacteria--3:capture_family_counter=f__Sphingomonadaceae--3:capture_genus_counter=g__Sphingomonas--3:capture_order_counter=o__Sphingomonadales--3:capture_phylum_counter=p__Proteobacteria--3:capture_species_counter=s__Sphingomonas kyeonggiensis_A--3:gtdb_class_counter=:gtdb_domain_counter=:gtdb_family_counter=:gtdb_genus_counter=:gtdb_order_counter=:gtdb_phylum_counter=:gtdb_species_counter=:heptad_counter=MCP-40H--3:lbd_counter=:name=N215389:ref_name_counter=],e810acc9-9d22-4918-8dc7-36d0c5f07d3f_5@MCPsignal.57.145:0[&&NHX:Sample=rhiztom1:Type=capture:capture_class=c__Alphaproteobacteria:capture_domain=d__Bacteria:capture_family=f__Sphingomonadaceae:capture_genus=g__Sphingomonas:capture_order=o__Sphingomonadales:capture_phylum=p__Proteobacteria:capture_species=s__Sphingomonas kyeonggiensis_A:heptad=MCP-40H])0:0[&&NHX:Sample_counter=rhiztom1--4:Type_counter=capture--4:capture_class_counter=c__Alphaproteobacteria--4:capture_domain_counter=d__Bacteria--4:capture_family_counter=f__Sphingomonadaceae--4:capture_genus_counter=g__Sphingomonas--4:capture_order_counter=o__Sphingomonadales--4:capture_phylum_counter=p__Proteobacteria--4:capture_species_counter=s__Sphingomonas kyeonggiensis_A--4:gtdb_class_counter=:gtdb_domain_counter=:gtdb_family_counter=:gtdb_genus_counter=:gtdb_order_counter=:gtdb_phylum_counter=:gtdb_species_counter=:heptad_counter=MCP-40H--4:lbd_counter=:name=N215391:ref_name_counter=],b1427f3c-f1fd-42e2-9063-1fd6e1d6adc3_6@MCPsignal.121.209:0[&&NHX:Sample=rhiztom1:Type=capture:capture_class=c__Alphaproteobacteria:capture_domain=d__Bacteria:capture_family=f__Sphingomonadaceae:capture_genus=g__Sphingomonas:capture_order=o__Sphingomonadales:capture_phylum=p__Proteobacteria:capture_species=s__Sphingomonas kyeonggiensis_A:heptad=MCP-40H])0:0[&&NHX:Sample_counter=rhiztom1--5:Type_counter=capture--5:capture_class_counter=c__Alphaproteobacteria--5:capture_domain_counter=d__Bacteria--5:capture_family_counter=f__Sphingomonadaceae--5:capture_genus_counter=g__Sphingomonas--5:capture_order_counter=o__Sphingomonadales--5:capture_phylum_counter=p__Proteobacteria--5:capture_species_counter=s__Sphingomonas kyeonggiensis_A--5:gtdb_class_counter=:gtdb_domain_counter=:gtdb_family_counter=:gtdb_genus_counter=:gtdb_order_counter=:gtdb_phylum_counter=:gtdb_species_counter=:heptad_counter=MCP-40H--5:lbd_counter=:name=N215393:ref_name_counter=],5f394647-4298-44ce-8999-1a33505e9efb_3@MCPsignal.119.207:0[&&NHX:Sample=rhiztom1:Type=capture:capture_class=c__Gammaproteobacteria:capture_domain=d__Bacteria:capture_family=f__Halomonadaceae:capture_genus=g__Halotalea:capture_order=o__Pseudomonadales:capture_phylum=p__Proteobacteria:capture_species=s__Halotalea alkalilenta_A:heptad=MCP-40H])0:0[&&NHX:Sample_counter=rhiztom1--6:Type_counter=capture--6:capture_class_counter=c__Alphaproteobacteria--5||c__Gammaproteobacteria--1:capture_domain_counter=d__Bacteria--6:capture_family_counter=f__Halomonadaceae--1||f__Sphingomonadaceae--5:capture_genus_counter=g__Halotalea--1||g__Sphingomonas--5:capture_order_counter=o__Pseudomonadales--1||o__Sphingomonadales--5:capture_phylum_counter=p__Proteobacteria--6:capture_species_counter=s__Halotalea alkalilenta_A--1||s__Sphingomonas kyeonggiensis_A--5:gtdb_class_counter=:gtdb_domain_counter=:gtdb_family_counter=:gtdb_genus_counter=:gtdb_order_counter=:gtdb_phylum_counter=:gtdb_species_counter=:heptad_counter=MCP-40H--6:lbd_counter=:name=N215395:ref_name_counter=],98020623-0134-4e94-a388-917c5d11bb0a_6@MCPsignal.131.219:0[&&NHX:Sample=rhiztom2:Type=capture:capture_class=c__Alphaproteobacteria:capture_domain=d__Bacteria:capture_family=f__Sphingomonadaceae:capture_genus=g__Sphingomonas:capture_order=o__Sphingomonadales:capture_phylum=p__Proteobacteria:capture_species=s__Sphingomonas kyeonggiensis_A:heptad=MCP-40H])0:0[&&NHX:Sample_counter=rhiztom1--6||rhiztom2--1:Type_counter=capture--7:capture_class_counter=c__Alphaproteobacteria--6||c__Gammaproteobacteria--1:capture_domain_counter=d__Bacteria--7:capture_family_counter=f__Halomonadaceae--1||f__Sphingomonadaceae--6:capture_genus_counter=g__Halotalea--1||g__Sphingomonas--6:capture_order_counter=o__Pseudomonadales--1||o__Sphingomonadales--6:capture_phylum_counter=p__Proteobacteria--7:capture_species_counter=s__Halotalea alkalilenta_A--1||s__Sphingomonas kyeonggiensis_A--6:gtdb_class_counter=:gtdb_domain_counter=:gtdb_family_counter=:gtdb_genus_counter=:gtdb_order_counter=:gtdb_phylum_counter=:gtdb_species_counter=:heptad_counter=MCP-40H--7:lbd_counter=:name=N215397:ref_name_counter=],16953738-23d7-4f93-814a-d4a61b0d1074_4@MCPsignal.142.230:0[&&NHX:Sample=rhiztom2:Type=capture:capture_class=c__Alphaproteobacteria:capture_domain=d__Bacteria:capture_family=f__Sphingomonadaceae:capture_genus=g__Sphingomonas:capture_order=o__Sphingomonadales:capture_phylum=p__Proteobacteria:capture_species=s__Sphingomonas kyeonggiensis_A:heptad=MCP-40H])0:0[&&NHX:Sample_counter=rhiztom1--6||rhiztom2--2:Type_counter=capture--8:capture_class_counter=c__Alphaproteobacteria--7||c__Gammaproteobacteria--1:capture_domain_counter=d__Bacteria--8:capture_family_counter=f__Halomonadaceae--1||f__Sphingomonadaceae--7:capture_genus_counter=g__Halotalea--1||g__Sphingomonas--7:capture_order_counter=o__Pseudomonadales--1||o__Sphingomonadales--7:capture_phylum_counter=p__Proteobacteria--8:capture_species_counter=s__Halotalea alkalilenta_A--1||s__Sphingomonas kyeonggiensis_A--7:gtdb_class_counter=:gtdb_domain_counter=:gtdb_family_counter=:gtdb_genus_counter=:gtdb_order_counter=:gtdb_phylum_counter=:gtdb_species_counter=:heptad_counter=MCP-40H--8:lbd_counter=:name=N215399:ref_name_counter=],781b0c34-b08d-58a3-a562-c799131ab4ef_5@MCPsignal.185.273:0[&&NHX:Sample=rhiztom2:Type=capture:capture_class=c__Alphaproteobacteria:capture_domain=d__Bacteria:capture_family=f__Sphingomonadaceae:capture_genus=g__Sphingomonas:capture_order=o__Sphingomonadales:capture_phylum=p__Proteobacteria:capture_species=s__Sphingomonas kyeonggiensis_A:heptad=MCP-40H])0:0[&&NHX:Sample_counter=rhiztom1--6||rhiztom2--3:Type_counter=capture--9:capture_class_counter=c__Alphaproteobacteria--8||c__Gammaproteobacteria--1:capture_domain_counter=d__Bacteria--9:capture_family_counter=f__Halomonadaceae--1||f__Sphingomonadaceae--8:capture_genus_counter=g__Halotalea--1||g__Sphingomonas--8:capture_order_counter=o__Pseudomonadales--1||o__Sphingomonadales--8:capture_phylum_counter=p__Proteobacteria--9:capture_species_counter=s__Halotalea alkalilenta_A--1||s__Sphingomonas kyeonggiensis_A--8:gtdb_class_counter=:gtdb_domain_counter=:gtdb_family_counter=:gtdb_genus_counter=:gtdb_order_counter=:gtdb_phylum_counter=:gtdb_species_counter=:heptad_counter=MCP-40H--9:lbd_counter=:name=N215401:ref_name_counter=],f4e8919e-9949-4215-8744-2e6b1f3c4047_4@MCPsignal.525.613:0[&&NHX:Sample=rhiztom2:Type=capture:capture_class=c__Alphaproteobacteria:capture_domain=d__Bacteria:capture_family=f__Sphingomonadaceae:capture_genus=g__Sphingomonas:capture_order=o__Sphingomonadales:capture_phylum=p__Proteobacteria:capture_species=s__Sphingomonas kyeonggiensis_A:heptad=MCP-40H])0:0[&&NHX:Sample_counter=rhiztom1--6||rhiztom2--4:Type_counter=capture--10:capture_class_counter=c__Alphaproteobacteria--9||c__Gammaproteobacteria--1:capture_domain_counter=d__Bacteria--10:capture_family_counter=f__Halomonadaceae--1||f__Sphingomonadaceae--9:capture_genus_counter=g__Halotalea--1||g__Sphingomonas--9:capture_order_counter=o__Pseudomonadales--1||o__Sphingomonadales--9:capture_phylum_counter=p__Proteobacteria--10:capture_species_counter=s__Halotalea alkalilenta_A--1||s__Sphingomonas kyeonggiensis_A--9:gtdb_class_counter=:gtdb_domain_counter=:gtdb_family_counter=:gtdb_genus_counter=:gtdb_order_counter=:gtdb_phylum_counter=:gtdb_species_counter=:heptad_counter=MCP-40H--10:lbd_counter=:name=N215403:ref_name_counter=],91a4f052-6d50-44ef-8f83-11ca1d0c395a_6@MCPsignal.163.251:0[&&NHX:Sample=rhiztom2:Type=capture:capture_class=c__Alphaproteobacteria:capture_domain=d__Bacteria:capture_family=f__Sphingomonadaceae:capture_genus=g__Sphingomonas:capture_order=o__Sphingomonadales:capture_phylum=p__Proteobacteria:capture_species=s__Sphingomonas kyeonggiensis_A:heptad=MCP-40H])0:0[&&NHX:Sample_counter=rhiztom1--6||rhiztom2--5:Type_counter=capture--11:capture_class_counter=c__Alphaproteobacteria--10||c__Gammaproteobacteria--1:capture_domain_counter=d__Bacteria--11:capture_family_counter=f__Halomonadaceae--1||f__Sphingomonadaceae--10:capture_genus_counter=g__Halotalea--1||g__Sphingomonas--10:capture_order_counter=o__Pseudomonadales--1||o__Sphingomonadales--10:capture_phylum_counter=p__Proteobacteria--11:capture_species_counter=s__Halotalea alkalilenta_A--1||s__Sphingomonas kyeonggiensis_A--10:gtdb_class_counter=:gtdb_domain_counter=:gtdb_family_counter=:gtdb_genus_counter=:gtdb_order_counter=:gtdb_phylum_counter=:gtdb_species_counter=:heptad_counter=MCP-40H--11:lbd_counter=:name=N215405:ref_name_counter=],25ff1d33-a68a-4082-af10-7f0270b132d5_3@MCPsignal.459.547:0[&&NHX:Sample=rhiztom2:Type=capture:capture_class=c__Alphaproteobacteria:capture_domain=d__Bacteria:capture_family=f__Sphingomonadaceae:capture_genus=g__Sphingomonas:capture_order=o__Sphingomonadales:capture_phylum=p__Proteobacteria:capture_species=s__Sphingomonas kyeonggiensis_A:heptad=MCP-40H])0:0[&&NHX:Sample_counter=rhiztom1--6||rhiztom2--6:Type_counter=capture--12:capture_class_counter=c__Alphaproteobacteria--11||c__Gammaproteobacteria--1:capture_domain_counter=d__Bacteria--12:capture_family_counter=f__Halomonadaceae--1||f__Sphingomonadaceae--11:capture_genus_counter=g__Halotalea--1||g__Sphingomonas--11:capture_order_counter=o__Pseudomonadales--1||o__Sphingomonadales--11:capture_phylum_counter=p__Proteobacteria--12:capture_species_counter=s__Halotalea alkalilenta_A--1||s__Sphingomonas kyeonggiensis_A--11:gtdb_class_counter=:gtdb_domain_counter=:gtdb_family_counter=:gtdb_genus_counter=:gtdb_order_counter=:gtdb_phylum_counter=:gtdb_species_counter=:heptad_counter=MCP-40H--12:lbd_counter=:name=N215407:ref_name_counter=],a4efee83-942d-4159-84cd-4e4d0e4d5dc6_6@MCPsignal.100.188:0[&&NHX:Sample=rhiztom2:Type=capture:capture_class=c__Alphaproteobacteria:capture_domain=d__Bacteria:capture_family=f__Sphingomonadaceae:capture_genus=g__Sphingomonas:capture_order=o__Sphingomonadales:capture_phylum=p__Proteobacteria:capture_species=s__Sphingomonas kyeonggiensis_A:heptad=MCP-40H])0:0[&&NHX:Sample_counter=rhiztom1--6||rhiztom2--7:Type_counter=capture--13:capture_class_counter=c__Alphaproteobacteria--12||c__Gammaproteobacteria--1:capture_domain_counter=d__Bacteria--13:capture_family_counter=f__Halomonadaceae--1||f__Sphingomonadaceae--12:capture_genus_counter=g__Halotalea--1||g__Sphingomonas--12:capture_order_counter=o__Pseudomonadales--1||o__Sphingomonadales--12:capture_phylum_counter=p__Proteobacteria--13:capture_species_counter=s__Halotalea alkalilenta_A--1||s__Sphingomonas kyeonggiensis_A--12:gtdb_class_counter=:gtdb_domain_counter=:gtdb_family_counter=:gtdb_genus_counter=:gtdb_order_counter=:gtdb_phylum_counter=:gtdb_species_counter=:heptad_counter=MCP-40H--13:lbd_counter=:name=N215409:ref_name_counter=],7f8bc41c-2a38-4229-9de8-eb02a1d54f76_6@MCPsignal.88.176:0[&&NHX:Sample=rhiztom2:Type=capture:capture_class=c__Alphaproteobacteria:capture_domain=d__Bacteria:capture_family=f__Sphingomonadaceae:capture_genus=g__Sphingomonas:capture_order=o__Sphingomonadales:capture_phylum=p__Proteobacteria:capture_species=s__Sphingomonas kyeonggiensis_A:heptad=MCP-40H])0:0[&&NHX:Sample_counter=rhiztom1--6||rhiztom2--8:Type_counter=capture--14:capture_class_counter=c__Alphaproteobacteria--13||c__Gammaproteobacteria--1:capture_domain_counter=d__Bacteria--14:capture_family_counter=f__Halomonadaceae--1||f__Sphingomonadaceae--13:capture_genus_counter=g__Halotalea--1||g__Sphingomonas--13:capture_order_counter=o__Pseudomonadales--1||o__Sphingomonadales--13:capture_phylum_counter=p__Proteobacteria--14:capture_species_counter=s__Halotalea alkalilenta_A--1||s__Sphingomonas kyeonggiensis_A--13:gtdb_class_counter=:gtdb_domain_counter=:gtdb_family_counter=:gtdb_genus_counter=:gtdb_order_counter=:gtdb_phylum_counter=:gtdb_species_counter=:heptad_counter=MCP-40H--14:lbd_counter=:name=N215411:ref_name_counter=],3c617421-19dc-4936-b055-14b08724fc04_3@MCPsignal.220.308:0[&&NHX:Sample=rhiztom2:Type=capture:capture_class=c__Alphaproteobacteria:capture_domain=d__Bacteria:capture_family=f__Sphingomonadaceae:capture_genus=g__Sphingomonas:capture_order=o__Sphingomonadales:capture_phylum=p__Proteobacteria:capture_species=s__Sphingomonas kyeonggiensis_A:heptad=MCP-40H])0:0[&&NHX:Sample_counter=rhiztom1--6||rhiztom2--9:Type_counter=capture--15:capture_class_counter=c__Alphaproteobacteria--14||c__Gammaproteobacteria--1:capture_domain_counter=d__Bacteria--15:capture_family_counter=f__Halomonadaceae--1||f__Sphingomonadaceae--14:capture_genus_counter=g__Halotalea--1||g__Sphingom
```
