## Supplementary material for "Unveiling the hidden biodiversity of microbial chemoreceptor genes in the rare biosphere": MCPsignal_captured_gtdbr207.nw (part 301 of 1806)

```
onas--14:capture_order_counter=o__Pseudomonadales--1||o__Sphingomonadales--14:capture_phylum_counter=p__Proteobacteria--15:capture_species_counter=s__Halotalea alkalilenta_A--1||s__Sphingomonas kyeonggiensis_A--14:gtdb_class_counter=:gtdb_domain_counter=:gtdb_family_counter=:gtdb_genus_counter=:gtdb_order_counter=:gtdb_phylum_counter=:gtdb_species_counter=:heptad_counter=MCP-40H--15:lbd_counter=:name=N215413:ref_name_counter=],9b321e75-98cb-4b7e-afe3-1fcd0b078207_1@MCPsignal.259.347:0[&&NHX:Sample=rhiztom2:Type=capture:capture_class=c__Alphaproteobacteria:capture_domain=d__Bacteria:capture_family=f__Sphingomonadaceae:capture_genus=g__Sphingomonas:capture_order=o__Sphingomonadales:capture_phylum=p__Proteobacteria:capture_species=s__Sphingomonas kyeonggiensis_A:heptad=MCP-40H])0:0[&&NHX:Sample_counter=rhiztom1--6||rhiztom2--10:Type_counter=capture--16:capture_class_counter=c__Alphaproteobacteria--15||c__Gammaproteobacteria--1:capture_domain_counter=d__Bacteria--16:capture_family_counter=f__Halomonadaceae--1||f__Sphingomonadaceae--15:capture_genus_counter=g__Halotalea--1||g__Sphingomonas--15:capture_order_counter=o__Pseudomonadales--1||o__Sphingomonadales--15:capture_phylum_counter=p__Proteobacteria--16:capture_species_counter=s__Halotalea alkalilenta_A--1||s__Sphingomonas kyeonggiensis_A--15:gtdb_class_counter=:gtdb_domain_counter=:gtdb_family_counter=:gtdb_genus_counter=:gtdb_order_counter=:gtdb_phylum_counter=:gtdb_species_counter=:heptad_counter=MCP-40H--16:lbd_counter=:name=N215415:ref_name_counter=],75720244-c13f-5b0e-a8ff-6cc453b1710f_6@MCPsignal.69.157:0[&&NHX:Sample=rhiztom3:Type=capture:capture_class=c__Alphaproteobacteria:capture_domain=d__Bacteria:capture_family=f__Sphingomonadaceae:capture_genus=g__Sphingomonas:capture_order=o__Sphingomonadales:capture_phylum=p__Proteobacteria:capture_species=s__Sphingomonas kyeonggiensis_A:heptad=MCP-40H])0:0[&&NHX:Sample_counter=rhiztom1--6||rhiztom2--10||rhiztom3--1:Type_counter=capture--17:capture_class_counter=c__Alphaproteobacteria--16||c__Gammaproteobacteria--1:capture_domain_counter=d__Bacteria--17:capture_family_counter=f__Halomonadaceae--1||f__Sphingomonadaceae--16:capture_genus_counter=g__Halotalea--1||g__Sphingomonas--16:capture_order_counter=o__Pseudomonadales--1||o__Sphingomonadales--16:capture_phylum_counter=p__Proteobacteria--17:capture_species_counter=s__Halotalea alkalilenta_A--1||s__Sphingomonas kyeonggiensis_A--16:gtdb_class_counter=:gtdb_domain_counter=:gtdb_family_counter=:gtdb_genus_counter=:gtdb_order_counter=:gtdb_phylum_counter=:gtdb_species_counter=:heptad_counter=MCP-40H--17:lbd_counter=:name=N215417:ref_name_counter=],8ac8e94b-4937-458e-89a9-3b6e8b6a81f3_6@MCPsignal.122.210:0[&&NHX:Sample=rhiztom3:Type=capture:capture_class=c__Alphaproteobacteria:capture_domain=d__Bacteria:capture_family=f__Sphingomonadaceae:capture_genus=g__Sphingomonas:capture_order=o__Sphingomonadales:capture_phylum=p__Proteobacteria:capture_species=s__Sphingomonas kyeonggiensis_A:heptad=MCP-40H])0:0[&&NHX:Sample_counter=rhiztom1--6||rhiztom2--10||rhiztom3--2:Type_counter=capture--18:capture_class_counter=c__Alphaproteobacteria--17||c__Gammaproteobacteria--1:capture_domain_counter=d__Bacteria--18:capture_family_counter=f__Halomonadaceae--1||f__Sphingomonadaceae--17:capture_genus_counter=g__Halotalea--1||g__Sphingomonas--17:capture_order_counter=o__Pseudomonadales--1||o__Sphingomonadales--17:capture_phylum_counter=p__Proteobacteria--18:capture_species_counter=s__Halotalea alkalilenta_A--1||s__Sphingomonas kyeonggiensis_A--17:gtdb_class_counter=:gtdb_domain_counter=:gtdb_family_counter=:gtdb_genus_counter=:gtdb_order_counter=:gtdb_phylum_counter=:gtdb_species_counter=:heptad_counter=MCP-40H--18:lbd_counter=:name=N215419:ref_name_counter=],12fdb373-6500-4900-9f4c-c33760de5fb4_4@MCPsignal.126.214:0[&&NHX:Sample=rhiztom3:Type=capture:capture_class=c__Alphaproteobacteria:capture_domain=d__Bacteria:capture_family=f__Sphingomonadaceae:capture_genus=g__Sphingomonas:capture_order=o__Sphingomonadales:capture_phylum=p__Proteobacteria:capture_species=s__Sphingomonas kyeonggiensis_A:heptad=MCP-40H])0:0[&&NHX:Sample_counter=rhiztom1--6||rhiztom2--10||rhiztom3--3:Type_counter=capture--19:capture_class_counter=c__Alphaproteobacteria--18||c__Gammaproteobacteria--1:capture_domain_counter=d__Bacteria--19:capture_family_counter=f__Halomonadaceae--1||f__Sphingomonadaceae--18:capture_genus_counter=g__Halotalea--1||g__Sphingomonas--18:capture_order_counter=o__Pseudomonadales--1||o__Sphingomonadales--18:capture_phylum_counter=p__Proteobacteria--19:capture_species_counter=s__Halotalea alkalilenta_A--1||s__Sphingomonas kyeonggiensis_A--18:gtdb_class_counter=:gtdb_domain_counter=:gtdb_family_counter=:gtdb_genus_counter=:gtdb_order_counter=:gtdb_phylum_counter=:gtdb_species_counter=:heptad_counter=MCP-40H--19:lbd_counter=:name=N215421:ref_name_counter=],b410e364-83f0-5bb8-929e-32d188fd8820_2@MCPsignal.121.209:0[&&NHX:Sample=rhiztom3:Type=capture:capture_class=c__Alphaproteobacteria:capture_domain=d__Bacteria:capture_family=f__Sphingomonadaceae:capture_genus=g__Sphingomonas:capture_order=o__Sphingomonadales:capture_phylum=p__Proteobacteria:capture_species=s__Sphingomonas kyeonggiensis_A:heptad=MCP-40H]):5e-09[&&NHX:Sample_counter=rhiztom1--6||rhiztom2--10||rhiztom3--4:Type_counter=capture--20:capture_class_counter=c__Alphaproteobacteria--19||c__Gammaproteobacteria--1:capture_domain_counter=d__Bacteria--20:capture_family_counter=f__Halomonadaceae--1||f__Sphingomonadaceae--19:capture_genus_counter=g__Halotalea--1||g__Sphingomonas--19:capture_order_counter=o__Pseudomonadales--1||o__Sphingomonadales--19:capture_phylum_counter=p__Proteobacteria--20:capture_species_counter=s__Halotalea alkalilenta_A--1||s__Sphingomonas kyeonggiensis_A--19:gtdb_class_counter=:gtdb_domain_counter=:gtdb_family_counter=:gtdb_genus_counter=:gtdb_order_counter=:gtdb_phylum_counter=:gtdb_species_counter=:heptad_counter=MCP-40H--20:lbd_counter=:name=N215423:ref_name_counter=])0:1.3e-08[&&NHX:Sample_counter=rhiztom1--6||rhiztom2--11||rhiztom3--4:Type_counter=capture--21:capture_class_counter=c__Alphaproteobacteria--20||c__Gammaproteobacteria--1:capture_domain_counter=d__Bacteria--21:capture_family_counter=f__Halomonadaceae--1||f__Sphingomonadaceae--20:capture_genus_counter=g__Halotalea--1||g__Sphingomonas--20:capture_order_counter=o__Pseudomonadales--1||o__Sphingomonadales--20:capture_phylum_counter=p__Proteobacteria--21:capture_species_counter=s__Halotalea alkalilenta_A--1||s__Sphingomonas kyeonggiensis_A--19||s__Sphingomonas sp001428865--1:gtdb_class_counter=:gtdb_domain_counter=:gtdb_family_counter=:gtdb_genus_counter=:gtdb_order_counter=:gtdb_phylum_counter=:gtdb_species_counter=:heptad_counter=MCP-40H--21:lbd_counter=:name=N215424:ref_name_counter=])0:1.3e-08[&&NHX:Sample_counter=rhizpot1--1||rhiztom1--6||rhiztom2--11||rhiztom3--4:Type_counter=capture--22:capture_class_counter=c__Alphaproteobacteria--20||c__Gammaproteobacteria--2:capture_domain_counter=d__Bacteria--22:capture_family_counter=f__Burkholderiaceae--1||f__Halomonadaceae--1||f__Sphingomonadaceae--20:capture_genus_counter=g__Halotalea--1||g__Sphingomonas--20||g__Trinickia--1:capture_order_counter=o__Burkholderiales--1||o__Pseudomonadales--1||o__Sphingomonadales--20:capture_phylum_counter=p__Proteobacteria--22:capture_species_counter=s__Halotalea alkalilenta_A--1||s__Sphingomonas kyeonggiensis_A--19||s__Sphingomonas sp001428865--1||s__Trinickia diaoshuihuensis--1:gtdb_class_counter=:gtdb_domain_counter=:gtdb_family_counter=:gtdb_genus_counter=:gtdb_order_counter=:gtdb_phylum_counter=:gtdb_species_counter=:heptad_counter=MCP-40H--22:lbd_counter=:name=N215425:ref_name_counter=],((((7d75f946-7a00-4b0f-b794-feeee8e9007e_1@MCPsignal.152.270:0.0100584[&&NHX:Sample=rhiztom3:Type=capture:besthit=79.6:bitscore=164.0:capture_class=c__Bacilli:capture_domain=d__Bacteria:capture_family=f__DSM-1321:capture_genus=g__Peribacillus:capture_order=o__Bacillales_B:capture_phylum=p__Firmicutes:capture_species=s__Peribacillus sp002863565:evalue=4.17e-52:gapopen=0.0:heptad=MCP-40H:length=113.0:mismatch=23.0:qcovhsp=95.8:qend=118.0:qstart=6.0:ref_name=RS_GCF_008369295.1_protein.faa_NZ_VOBG01000001.1_162@PF00015_full_PFAM.463.655:scovhsp=58.9:send=113.0:sstart=1.0],(cd8d4f26-a4dd-4df8-a86c-14e64c75f980_1@MCPsignal.114.201:5e-09[&&NHX:Sample=rhiztom1:Type=capture:capture_class=c__Halobacteria:capture_domain=d__Archaea:capture_family=f__Haloarculaceae:capture_genus=g__Natronomonas:capture_order=o__Halobacteriales:capture_phylum=p__Halobacteriota:capture_species=s__Natronomonas pharaonis:heptad=MCP-40H],e8f60491-50a2-47d1-a66a-cdb0f8f5dad2_6@MCPsignal.154.239:0.00946901[&&NHX:Sample=rhiztom2:Type=capture:capture_class=c__Gammaproteobacteria:capture_domain=d__Bacteria:capture_family=f__Burkholderiaceae:capture_genus=g__Paraburkholderia:capture_order=o__Burkholderiales:capture_phylum=p__Proteobacteria:capture_species=s__Paraburkholderia sp017104715:heptad=MCP-40H])0:5e-09[&&NHX:Sample_counter=rhiztom1--1||rhiztom2--1:Type_counter=capture--2:capture_class_counter=c__Gammaproteobacteria--1||c__Halobacteria--1:capture_domain_counter=d__Archaea--1||d__Bacteria--1:capture_family_counter=f__Burkholderiaceae--1||f__Haloarculaceae--1:capture_genus_counter=g__Natronomonas--1||g__Paraburkholderia--1:capture_order_counter=o__Burkholderiales--1||o__Halobacteriales--1:capture_phylum_counter=p__Halobacteriota--1||p__Proteobacteria--1:capture_species_counter=s__Natronomonas pharaonis--1||s__Paraburkholderia sp017104715--1:gtdb_class_counter=:gtdb_domain_counter=:gtdb_family_counter=:gtdb_genus_counter=:gtdb_order_counter=:gtdb_phylum_counter=:gtdb_species_counter=:heptad_counter=MCP-40H--2:lbd_counter=:name=N215429:ref_name_counter=])0.809:0.00467769[&&NHX:Sample_counter=rhiztom1--1||rhiztom2--1||rhiztom3--1:Type_counter=capture--3:besthit_avg=79.6:besthit_max=79.6:besthit_min=79.6:besthit_std=0:besthit_sum=79.6:bitscore_avg=164.0:bitscore_max=164.0:bitscore_min=164.0:bitscore_std=0:bitscore_sum=164.0:capture_class_counter=c__Bacilli--1||c__Gammaproteobacteria--1||c__Halobacteria--1:capture_domain_counter=d__Archaea--1||d__Bacteria--2:capture_family_counter=f__Burkholderiaceae--1||f__DSM-1321--1||f__Haloarculaceae--1:capture_genus_counter=g__Natronomonas--1||g__Paraburkholderia--1||g__Peribacillus--1:capture_order_counter=o__Bacillales_B--1||o__Burkholderiales--1||o__Halobacteriales--1:capture_phylum_counter=p__Firmicutes--1||p__Halobacteriota--1||p__Proteobacteria--1:capture_species_counter=s__Natronomonas pharaonis--1||s__Paraburkholderia sp017104715--1||s__Peribacillus sp002863565--1:evalue_avg=4.17e-52:evalue_max=4.17e-52:evalue_min=4.17e-52:evalue_std=0:evalue_sum=4.17e-52:gapopen_avg=0.0:gapopen_max=0.0:gapopen_min=0.0:gapopen_std=0:gapopen_sum=0.0:gtdb_class_counter=:gtdb_domain_counter=:gtdb_family_counter=:gtdb_genus_counter=:gtdb_order_counter=:gtdb_phylum_counter=:gtdb_species_counter=:heptad_counter=MCP-40H--3:lbd_counter=:length_avg=113.0:length_max=113.0:length_min=113.0:length_std=0:length_sum=113.0:mismatch_avg=23.0:mismatch_max=23.0:mismatch_min=23.0:mismatch_std=0:mismatch_sum=23.0:name=N215430:qcovhsp_avg=95.8:qcovhsp_max=95.8:qcovhsp_min=95.8:qcovhsp_std=0:qcovhsp_sum=95.8:qend_avg=118.0:qend_max=118.0:qend_min=118.0:qend_std=0:qend_sum=118.0:qstart_avg=6.0:qstart_max=6.0:qstart_min=6.0:qstart_std=0:qstart_sum=6.0:ref_name_counter=RS_GCF_008369295.1_protein.faa_NZ_VOBG01000001.1_162@PF00015_full_PFAM.463.655--1:scovhsp_avg=58.9:scovhsp_max=58.9:scovhsp_min=58.9:scovhsp_std=0:scovhsp_sum=58.9:send_avg=113.0:send_max=113.0:send_min=113.0:send_std=0:send_sum=113.0:sstart_avg=1.0:sstart_max=1.0:sstart_min=1.0:sstart_std=0:sstart_sum=1.0],(12b38ee7-a9c2-4425-b77a-1a67137f3e00_2@MCPsignal.121.227:5e-09[&&NHX:Sample=rhiztom1:Type=capture:capture_class=c__Alphaproteobacteria:capture_domain=d__Bacteria:capture_family=f__Sphingomonadaceae:capture_genus=g__Sphingomonas:capture_order=o__Sphingomonadales:capture_phylum=p__Proteobacteria:capture_species=s__Sphingomonas sp012650175:heptad=MCP-40H],8eea1b9e-8ed2-5689-9cc4-af3e2c1c35d1_6@MCPsignal.323.412:0.00910257[&&NHX:Sample=rhiztom3:Type=capture:capture_class=c__Bacteroidia:capture_domain=d__Bacteria:capture_family=f__CAJPTX01:capture_genus=g__Bacteroides_D:capture_order=o__Bacteroidales:capture_phylum=p__Bacteroidota:capture_species=s__Bacteroides_D sp002749065:heptad=MCP-40H])0.787:0.00545502[&&NHX:Sample_counter=rhiztom1--1||rhiztom3--1:Type_counter=capture--2:capture_class_counter=c__Alphaproteobacteria--1||c__Bacteroidia--1:capture_domain_counter=d__Bacteria--2:capture_family_counter=f__CAJPTX01--1||f__Sphingomonadaceae--1:capture_genus_counter=g__Bacteroides_D--1||g__Sphingomonas--1:capture_order_counter=o__Bacteroidales--1||o__Sphingomonadales--1:capture_phylum_counter=p__Bacteroidota--1||p__Proteobacteria--1:capture_species_counter=s__Bacteroides_D sp002749065--1||s__Sphingomonas sp012650175--1:gtdb_class_counter=:gtdb_domain_counter=:gtdb_family_counter=:gtdb_genus_counter=:gtdb_order_counter=:gtdb_phylum_counter=:gtdb_species_counter=:heptad_counter=MCP-40H--2:lbd_counter=:name=N215433:ref_name_counter=])0.893:0.00839408[&&NHX:Sample_counter=rhiztom1--2||rhiztom2--1||rhiztom3--2:Type_counter=capture--5:besthit_avg=79.6:besthit_max=79.6:besthit_min=79.6:besthit_std=0:besthit_sum=79.6:bitscore_avg=164.0:bitscore_max=164.0:bitscore_min=164.0:bitscore_std=0:bitscore_sum=164.0:capture_class_counter=c__Alphaproteobacteria--1||c__Bacilli--1||c__Bacteroidia--1||c__Gammaproteobacteria--1||c__Halobacteria--1:capture_domain_counter=d__Archaea--1||d__Bacteria--4:capture_family_counter=f__Burkholderiaceae--1||f__CAJPTX01--1||f__DSM-1321--1||f__Haloarculaceae--1||f__Sphingomonadaceae--1:capture_genus_counter=g__Bacteroides_D--1||g__Natronomonas--1||g__Paraburkholderia--1||g__Peribacillus--1||g__Sphingomonas--1:capture_order_counter=o__Bacillales_B--1||o__Bacteroidales--1||o__Burkholderiales--1||o__Halobacteriales--1||o__Sphingomonadales--1:capture_phylum_counter=p__Bacteroidota--1||p__Firmicutes--1||p__Halobacteriota--1||p__Proteobacteria--2:capture_species_counter=s__Bacteroides_D sp002749065--1||s__Natronomonas pharaonis--1||s__Paraburkholderia sp017104715--1||s__Peribacillus sp002863565--1||s__Sphingomonas sp012650175--1:evalue_avg=4.17e-52:evalue_max=4.17e-52:evalue_min=4.17e-52:evalue_std=0:evalue_sum=4.17e-52:gapopen_avg=0.0:gapopen_max=0.0:gapopen_min=0.0:gapopen_std=0:gapopen_sum=0.0:gtdb_class_counter=:gtdb_domain_counter=:gtdb_family_counter=:gtdb_genus_counter=:gtdb_order_counter=:gtdb_phylum_counter=:gtdb_species_counter=:heptad_counter=MCP-40H--5:lbd_counter=:length_avg=113.0:length_max=113.0:length_min=113.0:length_std=0:length_sum=113.0:mismatch_avg=23.0:mismatch_max=23.0:mismatch_min=23.0:mismatch_std=0:mismatch_sum=23.0:name=N215434:qcovhsp_avg=95.8:qcovhsp_max=95.8:qcovhsp_min=95.8:qcovhsp_std=0:qcovhsp_sum=95.8:qend_avg=118.0:qend_max=118.0:qend_min=118.0:qend_std=0:qend_sum=118.0:qstart_avg=6.0:qstart_max=6.0:qstart_min=6.0:qstart_std=0:qstart_sum=6.0:ref_name_counter=RS_GCF_008369295.1_protein.faa_NZ_VOBG01000001.1_162@PF00015_full_PFAM.463.655--1:scovhsp_avg=58.9:scovhsp_max=58.9:scovhsp_min=58.9:scovhsp_std=0:scovhsp_sum=58.9:send_avg=113.0:send_max=113.0:send_min=113.0:send_std=0:send_sum=113.0:sstart_avg=1.0:sstart_max=1.0:sstart_min=1.0:sstart_std=0:sstart_sum=1.0],(034482a6-da3c-4cf9-bdfc-f07c4808e533_1@MCPsignal.211.313:5e-09[&&NHX:Sample=rhizpot2:Type=capture:capture_class=c__Alphaproteobacteria:capture_domain=d__Bacteria:capture_family=f__Sphingomonadaceae:capture_genus=g__Sphingomonas:capture_order=o__Sphingomonadales:capture_phylum=p__Proteobacteria:capture_species=s__Sphingomonas populi:heptad=MCP-40H],(76b43794-0a01-4895-8cb5-61b52dd2e41a_1@MCPsignal.411.535:0.00639[&&NHX:Sample=rhiztom3:Type=capture:capture_class=c__Halobacteria:capture_domain=d__Archaea:capture_family=f__Haloarculaceae:capture_genus=g__Natronomonas:capture_order=o__Halobacteriales:capture_phylum=p__Halobacteriota:capture_species=s__Natronomonas pharaonis:heptad=MCP-40H],(((((70c504d9-268a-4ff9-85e7-dec8bfb6abf6_2@MCPsignal.62.149:5e-09[&&NHX:Sample=rhiztom3:Type=capture:capture_class=c__Gammaproteobacteria:capture_domain=d__Bacteria:capture_family=f__Halomonadaceae:capture_genus=g__Halomonas:capture_order=o__Pseudomonadales:capture_phylum=p__Proteobacteria:capture_species=s__Halomonas hamiltonii:heptad=MCP-40H],((6131bf01-fffd-42e1-a1fa-296675c1d34c_3@MCPsignal.37.113:5e-09[&&NHX:Sample=rhiztom2:Type=capture:capture_class=c__Gammaproteobacteria:capture_domain=d__Bacteria:capture_family=f__Burkholderiaceae:capture_genus=g__Paraburkholderia:capture_order=o__Burkholderiales:capture_phylum=p__Proteobacteria:capture_species=s__Paraburkholderia phymatum:heptad=MCP-40H],(63aeae87-dd8e-4da8-af24-64828cb542c1_1@MCPsignal.26.104:5e-09[&&NHX:Sample=rhiztom2:Type=capture:capture_class=c__Halobacteria:capture_domain=d__Archaea:capture_family=f__Haloarculaceae:capture_genus=g__Natronomonas:capture_order=o__Halobacteriales:capture_phylum=p__Halobacteriota:capture_species=s__Natronomonas pharaonis:heptad=MCP-40H],1638374d-579a-4dc9-bddd-d62985129339_6@MCPsignal.121.181:0.0128301[&&NHX:Sample=rhizpot1:Type=capture:capture_class=c__Gammaproteobacteria:capture_domain=d__Bacteria:capture_family=f__Burkholderiaceae:capture_genus=g__Paraburkholderia:capture_order=o__Burkholderiales:capture_phylum=p__Proteobacteria:capture_species=s__Paraburkholderia phymatum:heptad=MCP-40H])0:5e-09[&&NHX:Sample_counter=rhizpot1--1||rhiztom2--1:Type_counter=capture--2:capture_class_counter=c__Gammaproteobacteria--1||c__Halobacteria--1:capture_domain_counter=d__Archaea--1||d__Bacteria--1:capture_family_counter=f__Burkholderiaceae--1||f__Haloarculaceae--1:capture_genus_counter=g__Natronomonas--1||g__Paraburkholderia--1:capture_order_counter=o__Burkholderiales--1||o__Halobacteriales--1:capture_phylum_counter=p__Halobacteriota--1||p__Proteobacteria--1:capture_species_counter=s__Natronomonas pharaonis--1||s__Paraburkholderia phymatum--1:gtdb_class_counter=:gtdb_domain_counter=:gtdb_family_counter=:gtdb_genus_counter=:gtdb_order_counter=:gtdb_phylum_counter=:gtdb_species_counter=:heptad_counter=MCP-40H--2:lbd_counter=:name=N215441:ref_name_counter=])0.847:0.0110058[&&NHX:Sample_counter=rhizpot1--1||rhiztom2--2:Type_counter=capture--3:capture_class_counter=c__Gammaproteobacteria--2||c__Halobacteria--1:capture_domain_counter=d__Archaea--1||d__Bacteria--2:capture_family_counter=f__Burkholderiaceae--2||f__Haloarculaceae--1:capture_genus_counter=g__Natronomonas--1||g__Paraburkholderia--2:capture_order_counter=o__Burkholderiales--2||o__Halobacteriales--1:capture_phylum_counter=p__Halobacteriota--1||p__Proteobacteria--2:capture_species_counter=s__Natronomonas pharaonis--1||s__Paraburkholderia phymatum--2:gtdb_class_counter=:gtdb_domain_counter=:gtdb_family_counter=:gtdb_genus_counter=:gtdb_order_counter=:gtdb_phylum_counter=:gtdb_species_counter=:heptad_counter=MCP-40H--3:lbd_counter=:name=N215442:ref_name_counter=],b5d5a69e-adec-443e-8534-de206bb55a45_2@MCPsignal.131.202:5e-09[&&NHX:Sample=rhiztom2:Type=capture:capture_class=c__Gammaproteobacteria:capture_domain=d__Bacteria:capture_family=f__Burkholderiaceae:capture_genus=g__Paraburkholderia:capture_order=o__Burkholderiales:capture_phylum=p__Proteobacteria:capture_species=s__Paraburkholderia heleia:heptad=MCP-40H])0:5e-09[&&NHX:Sample_counter=rhizpot1--1||rhiztom2--3:Type_counter=capture--4:capture_class_counter=c__Gammaproteobacteria--3||c__Halobacteria--1:capture_domain_counter=d__Archaea--1||d__Bacteria--3:capture_family_counter=f__Burkholderiaceae--3||f__Haloarculaceae--1:capture_genus_counter=g__Natronomonas--1||g__Paraburkholderia--3:capture_order_counter=o__Burkholderiales--3||o__Halobacteriales--1:capture_phylum_counter=p__Halobacteriota--1||p__Proteobacteria--3:capture_species_counter=s__Natronomonas pharaonis--1||s__Paraburkholderia heleia--1||s__Paraburkholderia phymatum--2:gtdb_class_counter=:gtdb_domain_counter=:gtdb_family_counter=:gtdb_genus_counter=:gtdb_order_counter=:gtdb_phylum_counter=:gtdb_species_counter=:heptad_counter=MCP-40H--4:lbd_counter=:name=N215444:ref_name_counter=])0.876:0.00916395[&&NHX:Sample_counter=rhizpot1--1||rhiztom2--3||rhiztom3--1:Type_counter=capture--5:capture_class_counter=c__Gammaproteobacteria--4||c__Halobacteria--1:capture_domain_counter=d__Archaea--1||d__Bacteria--4:capture_family_counter=f__Burkholderiaceae--3||f__Haloarculaceae--1||f__Halomonadaceae--1:capture_genus_counter=g__Halomonas--1||g__Natronomonas--1||g__Paraburkholderia--3:capture_order_counter=o__Burkholderiales--3||o__Halobacteriales--1||o__Pseudomonadales--1:capture_phylum_counter=p__Halobacteriota--1||p__Proteobacteria--4:capture_species_counter=s__Halomonas hamiltonii--1||s__Natronomonas pharaonis--1||s__Paraburkholderia heleia--1||s__Paraburkholderia phymatum--2:gtdb_class_counter=:gtdb_domain_counter=:gtdb_family_counter=:gtdb_genus_counter=:gtdb_order_counter=:gtdb_phylum_counter=:gtdb_species_counter=:heptad_counter=MCP-40H--5:lbd_counter=:name=N215445:ref_name_counter=],7bec0fc6-397d-445b-bb46-9e27decfffd5_2@MCPsignal.16.122:5e-09[&&NHX:Sample=rhiztom1:Type=capture:capture_class=c__Gammaproteobacteria:capture_domain=d__Bacteria:capture_family=f__Burkholderiaceae:capture_genus=g__Hydrogenophaga:capture_order=o__Burkholderiales:capture_phylum=p__Proteobacteria:capture_species=s__Hydrogenophaga sp018780385:heptad=MCP-40H])0.89:0.0167636[&&NHX:Sample_counter=rhizpot1--1||rhiztom1--1||rhiztom2--3||rhiztom3--1:Type_counter=capture--6:capture_class_counter=c__Gammaproteobacteria--5||c__Halobacteria--1:capture_domain_counter=d__Archaea--1||d__Bacteria--5:capture_family_counter=f__Burkholderiaceae--4||f__Haloarculaceae--1||f__Halomonadaceae--1:capture_genus_counter=g__Halomonas--1||g__Hydrogenophaga--1||g__Natronomonas--1||g__Paraburkholderia--3:capture_order_counter=o__Burkholderiales--4||o__Halobacteriales--1||o__Pseudomonadales--1:capture_phylum_counter=p__Halobacteriota--1||p__Proteobacteria--5:capture_species_counter=s__Halomonas hamiltonii--1||s__Hydrogenophaga sp018780385--1||s__Natronomonas pharaonis--1||s__Paraburkholderia heleia--1||s__Paraburkholderia phymatum--2:gtdb_class_counter=:gtdb_domain_counter=:gtdb_family_counter=:gtdb_genus_counter=:gtdb_order_counter=:gtdb_phylum_counter=:gtdb_species_counter=:heptad_counter=MCP-40H--6:lbd_counter=:name=N215447:ref_name_counter=],(4c7f3ebf-a4f8-5a5b-bc13-80fc4145b521_3@MCPsignal.308.400:0[&&NHX:Sample=rhiztom1:Type=capture:capture_class=c__Alphaproteobacteria:capture_domain=d__Bacteria:capture_family=f__Sphingomonadaceae:capture_genus=g__Sphingomonas:capture_order=o__Sphingomonadales:capture_phylum=p__Proteobacteria:capture_species=s__Sphingomonas sp001428865:heptad=MCP-40H],f37978aa-cf61-4f9b-9a73-55e564cc8357_1@MCPsignal.156.248:0[&&NHX:Sample=rhiztom3:Type=capture:capture_class=c__Gammaproteobacteria:capture_domain=d__Bacteria:capture_family=f__Burkholderiaceae:capture_genus=g__Paraburkholderia:capture_order=o__Burkholderiales:capture_phylum=p__Proteobacteria:capture_species=s__Paraburkholderia sp005503145:heptad=MCP-40H]):5e-09[&&NHX:Sample_counter=rhiztom1--1||rhiztom3--1:Type_counter=capture--2:capture_class_counter=c__Alphaproteobacteria--1||c__Gammaproteobacteria--1:capture_domain_counter=d__Bacteria--2:capture_family_counter=f__Burkholderiaceae--1||f__Sphingomonadaceae--1:capture_genus_counter=g__Paraburkholderia--1||g__Sphingomonas--1:capture_order_counter=o__Burkholderiales--1||o__Sphingomonadales--1:capture_phylum_counter=p__Proteobacteria--2:capture_species_counter=s__Paraburkholderia sp005503145--1||s__Sphingomonas sp001428865--1:gtdb_class_counter=:gtdb_domain_counter=:gtdb_family_counter=:gtdb_genus_counter=:gtdb_order_counter=:gtdb_phylum_counter=:gtdb_species_counter=:heptad_counter=MCP-40H--2:lbd_counter=:name=N215450:ref_name_counter=])0:5e-09[&&NHX:Sample_counter=rhizpot1--1||rhiztom1--2||rhiztom2--3||rhiztom3--2:Type_counter=capture--8:capture_class_counter=c__Alphaproteobacteria--1||c__Gammaproteobacteria--6||c__Halobacteria--1:capture_domain_counter=d__Archaea--1||d__Bacteria--7:capture_family_counter=f__Burkholderiaceae--5||f__Haloarculaceae--1||f__Halomonadaceae--1||f__Sphingomonadaceae--1:capture_genus_counter=g__Halomonas--1||g__Hydrogenophaga--1||g__Natronomonas--1||g__Paraburkholderia--4||g__Sphingomonas--1:capture_order_counter=o__Burkholderiales--5||o__Halobacteriales--1||o__Pseudomonadales--1||o__Sphingomonadales--1:capture_phylum_counter=p__Halobacteriota--1||p__Proteobacteria--7:capture_species_counter=s__Halomonas hamiltonii--1||s__Hydrogenophaga sp018780385--1||s__Natronomonas pharaonis--1||s__Paraburkholderia heleia--1||s__Paraburkholderia phymatum--2||s__Paraburkholderia sp005503145--1||s__Sphingomonas sp001428865--1:gtdb_class_counter=:gtdb_domain_counter=:gtdb_family_counter=:gtdb_genus_counter=:gtdb_order_counter=:gtdb_phylum_counter=:gtdb_species_counter=:heptad_counter=MCP-40H--8:lbd_counter=:name=N215451:ref_name_counter=],c09497e7-3cbf-43a9-8c04-a8d1cda8c0d1_6@MCPsignal.21.133:1.36275[&&NHX:Sample=rhizpot3:Type=capture:besthit=74.8:bitscore=146.0:capture_class=c__Anaerolineae:capture_domain=d__Bacteria:capture_family=f__UBA6663:capture_genus=g__SpSt-583:capture_order=o__Anaerolineales:capture_phylum=p__Chloroflexota:capture_species=s__SpSt-583 sp011367385:evalue=1.29e-45:gapopen=0.0:heptad=MCP-44H:length=111.0:mismatch=28.0:qcovhsp=99.1:qend=111.0:qstart=1.0:ref_name=RS_GCF_003611585.1_protein.faa_NZ_RAVW01000202.1_5@PF00015_full_PFAM.373.547:scovhsp=63.8:send=153.0:sstart=43.0])0:5e-09[&&NHX:Sample_counter=rhizpot1--1||rhizpot3--1||rhiztom1--2||rhiztom2--3||rhiztom3--2:Type_counter=capture--9:besthit_avg=74.8:besthit_max=74.8:besthit_min=74.8:besthit_std=0:besthit_sum=74.8:bitscore_avg=146.0:bitscore_max=146.0:bitscore_min=146.0:bitscore_std=0:bitscore_sum=146.0:capture_class_counter=c__Alphaproteobacteria--1||c__Anaerolineae--1||c__Gammaproteobacteria--6||c__Halobacteria--1:capture_domain_counter=d__Archaea--1||d__Bacteria--8:capture_family_counter=f__Burkholderiaceae--5||f__Haloarculaceae--1||f__Halomonadaceae--1||f__Sphingomonadaceae--1||f__UBA6663--1:capture_genus_counter=g__Halomonas--1||g__Hydrogenophaga--1||g__Natronomonas--1||g__Paraburkholderia--4||g__SpSt-583--1||g__Sphingomonas--1:capture_order_counter=o__Anaerolineales--1||o__Burkholderiales--5||o__Halobacteriales--1||o__Pseudomonadales--1||o__Sphingomonadales--1:capture_phylum_counter=p__Chloroflexota--1||p__Halobacteriota--1||p__Proteobacteria--7:capture_species_counter=s__Halomonas hamiltonii--1||s__Hydrogenophaga sp018780385--1||s__Natronomonas pharaonis--1||s__Paraburkholderia heleia--1||s__Paraburkholderia phymatum--2||s__Paraburkholderia sp005503145--1||s__SpSt-583 sp011367385--1||s__Sphingomonas sp001428865--1:evalue_avg=1.29e-45:evalue_max=1.29e-45:evalue_min=1.29e-45:evalue_std=0:evalue_sum=1.29e-45:gapopen_avg=0.0:gapopen_max=0.0:gapopen_min=0.0:gapopen_std=0:gapopen_sum=0.0:gtdb_class_counter=:gtdb_domain_counter=:gtdb_family_counter=:gtdb_genus_counter=:gtdb_order_counter=:gtdb_phylum_counter=:gtdb_species_counter=:heptad_counter=MCP-40H--8||MCP-44H--1:lbd_counter=:length_avg=111.0:length_max=111.0:length_min=111.0:length_std=0:length_sum=111.0:mismatch_avg=28.0:mismatch_max=28.0:mismatch_min=28.0:mismatch_std=0:mismatch_sum=28.0:name=N215453:qcovhsp_avg=99.1:qcovhsp_max=99.1:qcovhsp_min=99.1:qcovhsp_std=0:qcovhsp_sum=99.1:qend_avg=111.0:qend_max=111.0:qend_min=111.0:qend_std=0:qend_sum=111.0:qstart_avg=1.0:qstart_max=1.0:qstart_min=1.0:qstart_std=0:qstart_sum=1.0:ref_name_counter=RS_GCF_003611585.1_protein.faa_NZ_RAVW01000202.1_5@PF00015_full_PFAM.373.547--1:scovhsp_avg=63.8:scovhsp_max=63.8:scovhsp_min=63.8:scovhsp_std=0:scovhsp_sum=63.8:send_avg=153.0:send_max=153.0:send_min=153.0:send_std=0:send_sum=153.0:sstart_avg=43.0:sstart_max=43.0:sstart_min=43.0:sstart_std=0:sstart_sum=43.0],((0717a994-5e0f-4fce-b27e-b2ceff13b0c3_4@MCPsignal.191.296:5e-09[&&NHX:Sample=rhiztom1:Type=capture:capture_class=c__Alphaproteobacteria:capture_domain=d__Bacteria:capture_family=f__Sphingomonadaceae:capture_genus=g__Sphingomonas:capture_order=o__Sphingomonadales:capture_phylum=p__Proteobacteria:capture_species=s__Sphingomonas sp001428865:heptad=MCP-40H],(f551d897-4888-5757-a58a-6e77e66ea8f0_6@MCPsignal.184.292:0.00792291[&&NHX:Sample=rhiztom1:Type=capture:capture_class=c__Alphaproteobacteria:capture_domain=d__Bacteria:capture_family=f__Sphingomonadaceae:capture_genus=g__Sphingomonas:capture_order=o__Sphingomonadales:capture_phylum=p__Proteobacteria:capture_species=s__Sphingomonas sp001422045:heptad=MCP-40H],cb84bbfd-cc25-4f4c-8a01-39795a5fdc33_3@MCPsignal.362.488:5e-09[&&NHX:Sample=rhiztom3:Type=capture:capture_class=c__Alphaproteobacteria:capture_domain=d__Bacteria:capture_family=f__Sphingomonadaceae:capture_genus=g__Sphingomonas:capture_order=o__Sphingomonadales:capture_phylum=p__Proteobacteria:capture_species=s__Sphingomonas sp013416555:heptad=MCP-40H])0:5e-09[&&NHX:Sample_counter=rhiztom1--1||rhiztom3--1:Type_counter=capture--2:capture_class_counter=c__Alphaproteobacteria--2:capture_domain_counter=d__Bacteria--2:capture_family_counter=f__Sphingomonadaceae--2:capture_genus_counter=g__Sphingomonas--2:capture_order_counter=o__Sphingomonadales--2:capture_phylum_counter=p__Proteobacteria--2:capture_species_counter=s__Sphingomonas sp001422045--1||s__Sphingomonas sp013416555--1:gtdb_class_counter=:gtdb_domain_counter=:gtdb_family_counter=:gtdb_genus_counter=:gtdb_order_counter=:gtdb_phylum_counter=:gtdb_species_counter=:heptad_counter=MCP-40H--2:lbd_counter=:name=N215457:ref_name_counter=])0:5e-09[&&NHX:Sample_counter=rhiztom1--2||rhiztom3--1:Type_counter=capture--3:capture_class_counter=c__Alphaproteobacteria--3:capture_domain_counter=d__Bacteria--3:capture_family_counter=f__Sphingomonadaceae--3:capture_genus_counter=g__Sphingomonas--3:capture_order_counter=o__Sphingomonadales--3:capture_phylum_counter=p__Proteobacteria--3:capture_species_counter=s__Sphingomonas sp001422045--1||s__Sphingomonas sp001428865--1||s__Sphingomonas sp013416555--1:gtdb_class_counter=:gtdb_domain_counter=:gtdb_family_counter=:gtdb_genus_counter=:gtdb_order_counter=:gtdb_phylum_counter=:gtdb_species_counter=:heptad_counter=MCP-40H--3:lbd_counter=:name=N215458:ref_name_counter=],13265dcf-7f69-42e1-acbb-62c50c1609d3_1@MCPsignal.180.261:0.0488019[&&NHX:Sample=rhiztom3:Type=capture:capture_class=c__Gammaproteobacteria:capture_domain=d__Bacteria:capture_family=f__Enterobacteriaceae:capture_genus=g__Buttiauxella:capture_order=o__Enterobacterales:capture_phylum=p__Proteobacteria:capture_species=s__Buttiauxella brennerae:heptad=MCP-40H])0:5e-09[&&NHX:Sample_counter=rhiztom1--2||rhiztom3--2:Type_counter=capture--4:capture_class_counter=c__Alphaproteobacteria--3||c__Gammaproteobacteria--1:capture_domain_counter=d__Bacteria--4:capture_family_counter=f__Enterobacteriaceae--1||f__Sphingomonadaceae--3:capture_genus_counter=g__Buttiauxella--1||g__Sphingomonas--3:capture_order_counter=o__Enterobacterales--1||o__Sphingomonadales--3:capture_phylum_counter=p__Proteobacteria--4:capture_species_counter=s__Buttiauxella brennerae--1||s__Sphingomonas sp001422045--1||s__Sphingomonas sp001428865--1||s__Sphingomonas sp013416555--1:gtdb_class_counter=:gtdb_domain_counter=:gtdb_family_counter=:gtdb_genus_counter=:gtdb_order_counter=:gtdb_phylum_counter=:gtdb_species_counter=:heptad_counter=MCP-40H--4:lbd_counter=:name=N215460:ref_name_counter=])0.609:0.0113522[&&NHX:Sample_counter=rhizpot1--1||rhizpot3--1||rhiztom1--4||rhiztom2--3||rhiztom3--4:Type_counter=capture--13:besthit_avg=74.8:besthit_max=74.8:besthit_min=74.8:besthit_std=0:besthit_sum=74.8:bitscore_avg=146.0:bitscore_max=146.0:bitscore_min=146.0:bitscore_std=0:bitscore_sum=146.0:capture_class_counter=c__Alphaproteobacteria--4||c__Anaerolineae--1||c__Gammaproteobacteria--7||c__Halobacteria--1:capture_domain_counter=d__Archaea--1||d__Bacteria--12:capture_family_counter=f__Burkholderiaceae--5||f__Enterobacteriaceae--1||f__Haloarculaceae--1||f__Halomonadaceae--1||f__Sphingomonadaceae--4||f__UBA6663--1:capture_genus_counter=g__Buttiauxella--1||g__Halomonas--1||g__Hydrogenophaga--1||g__Natronomonas--1||g__Paraburkholderia--4||g__SpSt-583--1||g__Sphingomonas--4:capture_order_counter=o__Anaerolineales--1||o__Burkholderiales--5||o__Enterobacterales--1||o__Halobacteriales--1||o__Pseudomonadales--1||o__Sphingomonadales--4:capture_phylum_counter=p__Chloroflexota--1||p__Halobacteriota--1||p__Proteobacteria--11:capture_species_counter=s__Buttiauxella brennerae--1||s__Halomonas hamiltonii--1||s__Hydrogenophaga sp018780385--1||s__Natronomonas pharaonis--1||s__Paraburkholderia heleia--1||s__Paraburkholderia phymatum--2||s__Paraburkholderia sp005503145--1||s__SpSt-583 sp011367385--1||s__Sphingomonas sp001422045--1||s__Sphingomonas sp001428865--2||s__Sphingomonas sp013416555--1:evalue_avg=1.29e-45:evalue_max=1.29e-45:evalue_min=1.29e-45:evalue_std=0:evalue_sum=1.29e-45:gapopen_avg=0.0:gapopen_max=0.0:gapopen_min=0.0:gapopen_std=0:gapopen_sum=0.0:gtdb_class_counter=:gtdb_domain_counter=:gtdb_family_counter=:gtdb_genus_counter=:gtdb_order_counter=:gtdb_phylum_counter=:gtdb_species_counter=:heptad_counter=MCP-40H--12||MCP-44H--1:lbd_counter=:length_avg=111.0:length_max=111.0:length_min=111.0:length_std=0:length_sum=111.0:mismatch_avg=28.0:mismatch_max=28.0:mismatch_min=28.0:mismatch_std=0:mismatch_sum=28.0:name=N215461:qcovhsp_avg=99.1:qcovhsp_max=99.1:qcovhsp_min=99.1:qcovhsp_std=0:qcovhsp_sum=99.1:qend_avg=111.0:qend_max=111.0:qend_min=111.0:qend_std=0:qend_sum=111.0:qstart_avg=1.0:qstart_max=1.0:qstart_min=1.0:qstart_std=0:qstart_sum=1.0:ref_name_counter=RS_GCF_003611585.1_protein.faa_NZ_RAVW01000202.1_5@PF00015_full_PFAM.373.547--1:scovhsp_avg=63.8:scovhsp_max=63.8:scovhsp_min=63.8:scovhsp_std=0:scovhsp_sum=63.8:send_avg=153.0:send_max=153.0:send_min=153.0:send_std=0:send_sum=153.0:sstart_avg=43.0:sstart_max=43.0:sstart_min=43.0:sstart_std=0:sstart_sum=43.0])0:5e-09[&&NHX:Sample_counter=rhizpot1--1||rhizpot3--1||rhiztom1--4||rhiztom2--3||rhiztom3--5:Type_counter=capture--14:besthit_avg=74.8:besthit_max=74.8:besthit_min=74.8:besthit_std=0:besthit_sum=74.8:bitscore_avg=146.0:bitscore_max=146.0:bitscore_min=146.0:bitscore_std=0:bitscore_sum=146.0:capture_class_counter=c__Alphaproteobacteria--4||c__Anaerolineae--1||c__Gammaproteobacteria--7||c__Halobacteria--2:capture_domain_counter=d__Archaea--2||d__Bacteria--12:capture_family_counter=f__Burkholderiaceae--5||f__Enterobacteriaceae--1||f__Haloarculaceae--2||f__Halomonadaceae--1||f__Sphingomonadaceae--4||f__UBA6663--1:capture_genus_counter=g__Buttiauxella--1||g__Halomonas--1||g__Hydrogenophaga--1||g__Natronomonas--2||g__Paraburkholderia--4||g__SpSt-583--1||g__Sphingomonas--4:capture_order_counter=o__Anaerolineales--1||o__Burkholderiales--5||o__Enterobacterales--1||o__Halobacteriales--2||o__Pseudomonadales--1||o__Sphingomonadales--4:capture_phylum_counter=p__Chloroflexota--1||p__Halobacteriota--2||p__Proteobacteria--11:capture_species_counter=s__Buttiauxella brennerae--1||s__Halomonas hamiltonii--1||s__Hydrogenophaga sp018780385--1||s__Natronomonas pharaonis--2||s__Paraburkholderia heleia--1||s__Paraburkholderia phymatum--2||s__Paraburkholderia sp005503145--1||s__SpSt-583 sp011367385--1||s__Sphingomonas sp001422045--1||s__Sphingomonas sp001428865--2||s__Sphingomonas sp013416555--1:evalue_avg=1.29e-45:evalue_max=1.29e-45:evalue_min=1.29e-45:evalue_std=0:evalue_sum=1.29e-45:gapopen_avg=0.0:gapopen_max=0.0:gapopen_min=0.0:gapopen_std=0:gapopen_sum=0.0:gtdb_class_counter=:gtdb_domain_counter=:gtdb_family_counter=:gtdb_genus_counter=:gtdb_order_counter=:gtdb_phylum_counter=:gtdb_species_counter=:heptad_counter=MCP-40H--13||MCP-44H--1:lbd_counter=:length_avg=111.0:length_max=111.0:length_min=111.0:length_std=0:length_sum=111.0:mismatch_avg=28.0:mismatch_max=28.0:mismatch_min=28.0:mismatch_std=0:mismatch_sum=28.0:name=N215462:qcovhsp_avg=99.1:qcovhsp_max=99.1:qcovhsp_min=99.1:qcovhsp_std=0:qcovhsp_sum=99.1:qend_avg=111.0:qend_max=111.0:qend_min=111.0:qend_std=0:qend_sum=111.0:qstart_avg=1.0:qstart_max=1.0:qstart_min=1.0:qstart_std=0:qstart_sum=1.0:ref_name_counter=RS_GCF_003611585.1_protein.faa_NZ_RAVW01000202.1_5@PF00015_full_PFAM.373.547--1:scovhsp_avg=63.8:scovhsp_max=63.8:scovhsp_min=63.8:scovhsp_std=0:scovhsp_sum=63.8:send_avg=153.0:send_max=153.0:send_min=153.0:send_std=0:send_sum=153.0:sstart_avg=43.0:sstart_max=43.0:sstart_min=43.0:sstart_std=0:sstart_sum=43.0])0:5e-09[&&NHX:Sample_counter=rhizpot1--1||rhizpot2--1||rhizpot3--1||rhiztom1--4||rhiztom2--3||rhiztom3--5:Type_counter=capture--15:besthit_avg=74.8:besthit_max=74.8:besthit_min=74.8:besthit_std=0:besthit_sum=74.8:bitscore_avg=146.0:bitscore_max=146.0:bitscore_min=146.0:bitscore_std=0:bitscore_sum=146.0:capture_class_counter=c__Alphaproteobacteria--5||c__Anaerolineae--1||c__Gammaproteobacteria--7||c__Halobacteria--2:capture_domain_counter=d__Archaea--2||d__Bacteria--13:capture_family_counter=f__Burkholderiaceae--5||f__Enterobacteriaceae--1||f__Haloarculaceae--2||f__Halomonadaceae--1||f__Sphingomonadaceae--5||f__UBA6663--1:capture_genus_counter=g__Buttiauxella--1||g__Halomonas--1||g__Hydrogenophaga--1||g__Natronomonas--2||g__Paraburkholderia--4||g__SpSt-583--1||g__Sphingomonas--5:capture_order_counter=o__Anaerolineales--1||o__Burkholderiales--5||o__Enterobacterales--1||o__Halobacteriales--2||o__Pseudomonadales--1||o__Sphingomonadales--5:capture_phylum_counter=p__Chloroflexota--1||p__Halobacteriota--2||p__Proteobacteria--12:capture_species_counter=s__Buttiauxella brennerae--1||s__Halomonas hamiltonii--1||s__Hydrogenophaga sp018780385--1||s__Natronomonas pharaonis--2||s__Paraburkholderia heleia--1||s__Paraburkholderia phymatum--2||s__Paraburkholderia sp005503145--1||s__SpSt-583 sp011367385--1||s__Sphingomonas populi--1||s__Sphingomonas sp001422045--1||s__Sphingomonas sp001428865--2||s__Sphingomonas sp013416555--1:evalue_avg=1.29e-45:evalue_max=1.29e-45:evalue_min=1.29e-45:evalue_std=0:evalue_sum=1.29e-45:gapopen_avg=0.0:gapopen_max=0.0:gapopen_min=0.0:gapopen_std=0:gapopen_sum=0.0:gtdb_class_counter=:gtdb_domain_counter=:gtdb_family_counter=:gtdb_genus_counter=:gtdb_order_counter=:gtdb_phylum_counter=:gtdb_species_counter=:heptad_counter=MCP-40H--14||MCP-44H--1:lbd_counter=:length_avg=111.0:length_max=111.0:length_min=111.0:length_std=0:length_sum=111.0:mismatch_avg=28.0:mismatch_max=28.0:mismatch_min=28.0:mismatch_std=0:mismatch_sum=28.0:name=N215463:qcovhsp_avg=99.1:qcovhsp_max=99.1:qcovhsp_min=99.1:qcovhsp_std=0:qcovhsp_sum=99.1:qend_avg=111.0:qend_max=111.0:qend_min=111.0:qend_std=0:qend_sum=111.0:qstart_avg=1.0:qstart_max=1.0:qstart_min=1.0:qstart_std=0:qstart_sum=1.0:ref_name_counter=RS_GCF_003611585.1_protein.faa_NZ_RAVW01000202.1_5@PF00015_full_PFAM.373.547--1:scovhsp_avg=63.8:scovhsp_max=63.8:scovhsp_min=63.8:scovhsp_std=0:scovhsp_sum=63.8:send_avg=153.0:send_max=153.0:send_min=153.0:send_std=0:send_sum=153.0:sstart_avg=43.0:sstart_max=43.0:sstart_min=43.0:sstart_std=0:sstart_sum=43.0])0:5e-09[&&NHX:Sample_counter=rhizpot1--1||rhizpot2--1||rhizpot3--1||rhiztom1--6||rhiztom2--4||rhiztom3--7:Type_counter=capture--20:besthit_avg=77.19999999999999:besthit_max=79.6:besthit_min=74.8:besthit_std=3.394112549695426:besthit_sum=154.39999999999998:bitscore_avg=155.0:bitscore_max=164.0:bitscore_min=146.0:bitscore_std=12.727922061357855:bitscore_sum=310.0:capture_class_counter=c__Alphaproteobacteria--6||c__Anaerolineae--1||c__Bacilli--1||c__Bacteroidia--1||c__Gammaproteobacteria--8||c__Halobacteria--3:capture_domain_counter=d__Archaea--3||d__Bacteria--17:capture_family_counter=f__Burkholderiaceae--6||f__CAJPTX01--1||f__DSM-1321--1||f__Enterobacteriaceae--1||f__Haloarculaceae--3||f__Halomonadaceae--1||f__Sphingomonadaceae--6||f__UBA6663--1:capture_genus_counter=g__Bacteroides_D--1||g__Buttiauxella--1||g__Halomonas--1||g__Hydrogenophaga--1||g__Natronomonas--3||g__Paraburkholderia--5||g__Peribacillus--1||g__SpSt-583--1||g__Sphingomonas--6:capture_order_counter=o__Anaerolineales--1||o__Bacillales_B--1||o__Bacteroidales--1||o__Burkholderiales--6||o__Enterobacterales--1||o__Halobacteriales--3||o__Pseudomonadales--1||o__Sphingomonadales--6:capture_phylum_counter=p__Bacteroidota--1||p__Chloroflexota--1||p__Firmicutes--1||p__Halobacteriota--3||p__Proteobacteria--14:capture_species_counter=s__Bacteroides_D sp002749065--1||s__Buttiauxella brennerae--1||s__Halomonas hamiltonii--1||s__Hydrogenophaga sp018780385--1||s__Natronomonas pharaonis--3||s__Paraburkholderia heleia--1||s__Paraburkholderia phymatum--2||s__Paraburkholderia sp005503145--1||s__Paraburkholderia sp017104715--1||s__Peribacillus sp002863565--1||s__SpSt-583 sp011367385--1||s__Sphingomonas populi--1||s__Sphingomonas sp001422045--1||s__Sphingomonas sp001428865--2||s__Sphingomonas sp012650175--1||s__Sphingomonas sp013416555--1:evalue_avg=6.450002085e-46:evalue_max=1.29e-45:evalue_min=4.17e-52:evalue_std=9.121674528671186e-46:evalue_sum=1.290000417e-45:gapopen_avg=0.0:gapopen_max=0.0:gapopen_min=0.0:gapopen_std=0.0:gapopen_sum=0.0:gtdb_class_counter=:gtdb_domain_counter=:gtdb_family_counter=:gtdb_genus_counter=:gtdb_order_counter=:gtdb_phylum_counter=:gtdb_species_counter=:heptad_counter=MCP-40H--19||MCP-44H--1:lbd_counter=:length_avg=112.0:length_max=113.0:length_min=111.0:length_std=1.4142135623730951:length_sum=224.0:mismatch_avg=25.5:mismatch_max=28.0:mismatch_min=23.0:mismatch_std=3.5355339059327378:mismatch_sum=51.0:name=N215464:qcovhsp_avg=97.44999999999999:qcovhsp_max=99.1:qcovhsp_min=95.8:qcovhsp_std=2.333452377915605:qcovhsp_sum=194.89999999999998:qend_avg=114.5:qend_max=118.0:qend_min=111.0:qend_std=4.949747468305833:qend_sum=229.0:qstart_avg=3.5:qstart_max=6.0:qstart_min=1.0:qstart_std=3.5355339059327378:qstart_sum=7.0:ref_name_counter=RS_GCF_003611585.1_protein.faa_NZ_RAVW01000202.1_5@PF00015_full_PFAM.373.547--1||RS_GCF_008369295.1_protein.faa_NZ_VOBG01000001.1_162@PF00015_full_PFAM.463.655--1:scovhsp_avg=61.349999999999994:scovhsp_max=63.8:scovhsp_min=58.9:scovhsp_std=3.464823227814082:scovhsp_sum=122.69999999999999:send_avg=133.0:send_max=153.0:send_min=113.0:send_std=28.284271247461902:send_sum=266.0:sstart_avg=22.0:sstart_max=43.0:sstart_min=1.0:sstart_std=29.698484809834994:sstart_sum=44.0],341e3a4f-18b2-43b5-a4ef-dcad2a186a5c_5@MCPsignal.195.298:5e-09[&&NHX:Sample=rhiztom2:Type=capture:capture_class=c__Alphaproteobacteria:capture_domain=d__Bacteria:capture_family=f__Sphingomonadaceae:capture_genus=g__Sphingomonas:capture_order=o__Sphingomonadales:capture_phylum=p__Proteobacteria:capture_species=s__Sphingomonas sp001428865:heptad=MCP-40H])0:5e-09[&&NHX:Sample_counter=rhizpot1--1||rhizpot2--1||rhizpot3--1||rhiztom1--6||rhiztom2--5||rhiztom3--7:Type_counter=capture--21:besthit_avg=77.19999999999999:besthit_max=79.6:besthit_min=74.8:besthit_std=3.394112549695426:besthit_sum=154.39999999999998:bitscore_avg=155.0:bitscore_max=164.0:bitscore_min=146.0:bitscore_std=12.727922061357855:bitscore_sum=310.0:capture_class_counter=c__Alphaproteobacteria--7||c__Anaerolineae--1||c__Bacilli--1||c__Bacteroidia--1||c__Gammaproteobacteria--8||c__Halobacteria--3:capture_domain_counter=d__Archaea--3||d__Bacteria--18:capture_family_counter=f__Burkholderiaceae--6||f__CAJPTX01--1||f__DSM-1321--1||f__Enterobacteriaceae--1||f__Haloarculaceae--3||f__Halomonadaceae--1||f__Sphingomonadaceae--7||f__UBA6663--1:capture_genus_counter=g__Bacteroides_D--1||g__Buttiauxella--1||g__Halomonas--1||g__Hydrogenophaga--1||g__Natronomonas--3||g__Paraburkholderia--5||g__Peribacillus--1||g__SpSt-583--1||g__Sphingomonas--7:capture_order_counter=o__Anaerolineales--1||o__Bacillales_B--1||o__Bacteroidales--1||o__Burkholderiales--6||o__Enterobacterales--1||o__Halobacteriales--3||o__Pseudomonadales--1||o__Sphingomonadales--7:capture_phylum_counter=p__Bacteroidota--1||p__Chloroflexota--1||p__Firmicutes--1||p__Halobacteriota--3||p__Proteobacteria--15:capture_species_counter=s__Bacteroides_D sp002749065--1||s__Buttiauxella brennerae--1||s__Halomonas hamiltonii--1||s__Hydrogenophaga sp018780385--1||s__Natronomonas pharaonis--3||s__Paraburkholderia heleia--1||s__Paraburkholderia phymatum--2||s__Paraburkholderia sp005503145--1||s__Paraburkholderia sp017104715--1||s__Peribacillus sp002863565--1||s__SpSt-583 sp011367385--1||s__Sphingomonas populi--1||s__Sphingomonas sp001422045--1||s__Sphingomonas sp001428865--3||s__Sphingomonas sp012650175--1||s__Sphingomonas sp013416555--1:evalue_avg=6.450002085e-46:evalue_max=1.29e-45:evalue_min=4.17e-52:evalue_std=9.121674528671186e-46:evalue_sum=1.290000417e-45:gapopen_avg=0.0:gapopen_max=0.0:gapopen_min=0.0:gapopen_std=0.0:gapopen_sum=0.0:gtdb_class_counter=:gtdb_domain_counter=:gtdb_family_counter=:gtdb_genus_counter=:gtdb_order_counter=:gtdb_phylum_counter=:gtdb_species_counter=:heptad_counter=MCP-40H--20||MCP-44H--1:lbd_counter=:length_avg=112.0:length_max=113.0:length_min=111.0:length_std=1.4142135623730951:length_sum=224.0:mismatch_avg=25.5:mismatch_max=28.0:mismatch_min=23.0:mismatch_std=3.5355339059327378:mismatch_sum=51.0:name=N215466:qcovhsp_avg=97.44999999999999:qcovhsp_max=99.1:qcovhsp_min=95.8:qcovhsp_std=2.333452377915605:qcovhsp_sum=194.89999999999998:qend_avg=114.5:qend_max=118.0:qend_min=111.0:qend_std=4.949747468305833:qend_sum=229.0:qstart_avg=3.5:qstart_max=6.0:qstart_min=1.0:qstart_std=3.5355339059327378:qstart_sum=7.0:ref_name_counter=RS_GCF_003611585.1_protein.faa_NZ_RAVW01000202.1_5@PF00015_full_PFAM.373.547--1||RS_GCF_008369295.1_protein.faa_NZ_VOBG01000001.1_162@PF00015_full_PFAM.463.655--1:scovhsp_avg=61.349999999999994:scovhsp_max=63.8:scovhsp_min=58.9:scovhsp_std=3.464823227814082:scovhsp_sum=122.69999999999999:send_avg=133.0:send_max=153.0:send_min=113.0:send_std=28.284271247461902:send_sum=266.0:sstart_avg=22.0:sstart_max=43.0:sstart_min=1.0:sstart_std=29.698484809834994:sstart_sum=44.0])0:5e-09[&&NHX:Sample_counter=rhizpot1--2||rhizpot2--1||rhizpot3--1||rhiztom1--12||rhiztom2--16||rhiztom3--11:Type_counter=capture--43:besthit_avg=77.19999999999999:besthit_max=79.6:besthit_min=74.8:besthit_std=3.394112549695426:besthit_sum=154.39999999999998:bitscore_avg=155.0:bitscore_max=164.0:bitscore_min=146.0:bitscore_std=12.727922061357855:bitscore_sum=310.0:capture_class_counter=c__Alphaproteobacteria--27||c__Anaerolineae--1||c__Bacilli--1||c__Bacteroidia--1||c__Gammaproteobacteria--10||c__Halobacteria--3:capture_domain_counter=d__Archaea--3||d__Bacteria--40:capture_family_counter=f__Burkholderiaceae--7||f__CAJPTX01--1||f__DSM-1321--1||f__Enterobacteriaceae--1||f__Haloarculaceae--3||f__Halomonadaceae--2||f__Sphingomonadaceae--27||f__UBA6663--1:capture_genus_counter=g__Bacteroides_D--1||g__Buttiauxella--1||g__Halomonas--1||g__Halotalea--1||g__Hydrogenophaga--1||g__Natronomonas--3||g__Paraburkholderia--5||g__Peribacillus--1||g__SpSt-583--1||g__Sphingomonas--27||g__Trinickia--1:capture_order_counter=o__Anaerolineales--1||o__Bacillales_B--1||o__Bacteroidales--1||o__Burkholderiales--7||o__Enterobacterales--1||o__Halobacteriales--3||o__Pseudomonadales--2||o__Sphingomonadales--27:capture_phylum_counter=p__Bacteroidota--1||p__Chloroflexota--1||p__Firmicutes--1||p__Halobacteriota--3||p__Proteobacteria--37:capture_species_counter=s__Bacteroides_D sp002749065--1||s__Buttiauxella brennerae--1||s__Halomonas hamiltonii--1||s__Halotalea alkalilenta_A--1||s__Hydrogenophaga sp018780385--1||s__Natronomonas pharaonis--3||s__Paraburkholderia heleia--1||s__Paraburkholderia phymatum--2||s__Paraburkholderia sp005503145--1||s__Paraburkholderia sp017104715--1||s__Peribacillus sp002863565--1||s__SpSt-583 sp011367385--1||s__Sphingomonas kyeonggiensis_A--19||s__Sphingomonas populi--1||s__Sphingomonas sp001422045--1||s__Sphingomonas sp001428865--4||s__Sphingomonas sp012650175--1||s__Sphingomonas sp013416555--1||s__Trinickia diaoshuihuensis--1:evalue_avg=6.450002085e-46:evalue_max=1.29e-45:evalue_min=4.17e-52:evalue_std=9.121674528671186e-46:evalue_sum=1.290000417e-45:gapopen_avg=0.0:gapopen_max=0.0:gapopen_min=0.0:gapopen_std=0.0:gapopen_sum=0.0:gtdb_class_counter=:gtdb_domain_counter=:gtdb_family_counter=:gtdb_genus_counter=:gtdb_order_counter=:gtdb_phylum_counter=:gtdb_species_counter=:heptad_counter=MCP-40H--42||MCP-44H--1:lbd_counter=:length_avg=112.0:length_max=113.0:length_min=111.0:length_std=1.4142135623730951:length_sum=224.0:mismatch_avg=25.5:mismatch_max=28.0:mismatch_min=23.0:mismatch_std=3.5355339059327378:mismatch_sum=51.0:name=N215467:qcovhsp_avg=97.44999999999999:qcovhsp_max=99.1:qcovhsp_min=95.8:qcovhsp_std=2.333452377915605:qcovhsp_sum=194.89999999999998:qend_avg=114.5:qend_max=118.0:qend_min=111.0:qend_std=4.949747468305833:qend_sum=229.0:qstart_avg=3.5:qstart_max=6.0:qstart_min=1.0:qstart_std=3.5355339059327378:qstart_sum=7.0:ref_name_counter=RS_GCF_003611585.1_protein.faa_NZ_RAVW01000202.1_5@PF00015_full_PFAM.373.547--1||RS_GCF_008369295.1_protein.faa_NZ_VOBG01000001.1_162@PF00015_full_PFAM.463.655--1:scovhsp_avg=61.349999999999994:scovhsp_max=63.8:scovhsp_min=58.9:scovhsp_std=3.464823227814082:scovhsp_sum=122.69999999999999:send_avg=133.0:send_max=153.0:send_min=113.0:send_std=28.284271247461902:send_sum=266.0:sstart_avg=22.0:sstart_max=43.0:sstart_min=1.0:sstart_std=29.698484809834994:sstart_sum=44.0],(858fbb76-f8ed-5c2f-aca3-c67613c65bab_6@MCPsignal.104.165:0.891877[&&NHX:Sample=rhiztom3:Type=capture:capture_class=c__Desulfobulbia:capture_domain=d__Bacteria:capture_family=f__Desulfurivibrionaceae:capture_genus=g__UBA5123:capture_order=o__Desulfobulbales:capture_phylum=p__Desulfobacterota:capture_species=s__UBA5123 sp002414225:heptad=MCP-52H],6cf37e5a-071b-4d9a-aa96-b268b14f1c3e_4@MCPsignal.616.723:5e-09[&&NHX:Sample=rhizpot1:Type=capture:capture_class=c__Alphaproteobacteria:capture_domain=d__Bacteria:capture_family=f__Sphingomonadaceae:capture_genus=g__Sphingomonas:capture_order=o__Sphingomonadales:capture_phylum=p__Proteobacteria:capture_species=s__Sphingomonas trueperi_A:heptad=MCP-40H])0.553:0.0079252[&&NHX:Sample_counter=rhizpot1--1||rhiztom3--1:Type_counter=capture--2:capture_class_counter=c__Alphaproteobacteria--1||c__Desulfobulbia--1:capture_domain_counter=d__Bacteria--2:capture_family_counter=f__Desulfurivibrionaceae--1||f__Sphingomonadaceae--1:capture_genus_counter=g__Sphingomonas--1||g__UBA5123--1:capture_order_counter=o__Desulfobulbales--1||o__Sphingomonadales--1:capture_phylum_counter=p__Desulfobacterota--1||p__Proteobacteria--1:capture_species_counter=s__Sphingomonas trueperi_A--1||s__UBA5123 sp002414225--1:gtdb_class_counter=:gtdb_domain_counter=:gtdb_family_counter=:gtdb_genus_counter=:gtdb_order_counter=:gtdb_phylum_counter=:gtdb_species_counter=:heptad_counter=MCP-40H--1||MCP-52H--1:lbd_counter=:name=N215470:ref_name_counter=])0.764:0.00702631[&&NHX:Sample_counter=rhizpot1--3||rhizpot2--1||rhizpot3--1||rhiztom1--12||rhiztom2--16||rhiztom3--12:Type_counter=capture--45:besthit_avg=77.19999999999999:besthit_max=79.6:besthit_min=74.8:besthit_std=3.394112549695426:besthit_sum=154.39999999999998:bitscore_avg=155.0:bitscore_max=164.0:bitscore_min=146.0:bitscore_std=12.727922061357855:bitscore_sum=310.0:capture_class_counter=c__Alphaproteobacteria--28||c__Anaerolineae--1||c__Bacilli--1||c__Bacteroidia--1||c__Desulfobulbia--1||c__Gammaproteobacteria--10||c__Halobacteria--3:capture_domain_counter=d__Archaea--3||d__Bacteria--42:capture_family_counter=f__Burkholderiaceae--7||f__CAJPTX01--1||f__DSM-1321--1||f__Desulfurivibrionaceae--1||f__Enterobacteriaceae--1||f__Haloarculaceae--3||f__Halomonadaceae--2||f__Sphingomonadaceae--28||f__UBA6663--1:capture_genus_counter=g__Bacteroides_D--1||g__Buttiauxella--1||g__Halomonas--1||g__Halotalea--1||g__Hydrogenophaga--1||g__Natronomonas--3||g__Paraburkholderia--5||g__Peribacillus--1||g__SpSt-583--1||g__Sphingomonas--28||g__Trinickia--1||g__UBA5123--1:capture_order_counter=o__Anaerolineales--1||o__Bacillales_B--1||o__Bacteroidales--1||o__Burkholderiales--7||o__Desulfobulbales--1||o__Enterobacterales--1||o__Halobacteriales--3||o__Pseudomonadales--2||o__Sphingomonadales--28:capture_phylum_counter=p__Bacteroidota--1||p__Chloroflexota--1||p__Desulfobacterota--1||p__Firmicutes--1||p__Halobacteriota--3||p__Proteobacteria--38:capture_species_counter=s__Bacteroides_D sp002749065--1||s__Buttiauxella brennerae--1||s__Halomonas hamiltonii--1||s__Halotalea alkalilenta_A--1||s__Hydrogenophaga sp018780385--1||s__Natronomonas pharaonis--3||s__Paraburkholderia heleia--1||s__Paraburkholderia phymatum--2||s__Paraburkholderia sp005503145--1||s__Paraburkholderia sp017104715--1||s__Peribacillus sp002863565--1||s__SpSt-583 sp011367385--1||s__Sphingomonas kyeonggiensis_A--19||s__Sphingomonas populi--1||s__Sphingomonas sp001422045--1||s__Sphingomonas sp001428865--4||s__Sphingomonas sp012650175--1||s__Sphingomonas sp013416555--1||s__Sphingomonas trueperi_A--1||s__Trinickia diaoshuihuensis--1||s__UBA5123 sp002414225--1:evalue_avg=6.450002085e-46:evalue_max=1.29e-45:evalue_min=4.17e-52:evalue_std=9.121674528671186e-46:evalue_sum=1.290000417e-45:gapopen_avg=0.0:gapopen_max=0.0:gapopen_min=0.0:gapopen_std=0.0:gapopen_sum=0.0:gtdb_class_counter=:gtdb_domain_counter=:gtdb_family_counter=:gtdb_genus_counter=:gtdb_order_counter=:gtdb_phylum_counter=:gtdb_species_counter=:heptad_counter=MCP-40H--43||MCP-44H--1||MCP-52H--1:lbd_counter=:length_avg=112.0:length_max=113.0:length_min=111.0:length_std=1.4142135623730951:length_sum=224.0:mismatch_avg=25.5:mismatch_max=28.0:mismatch_min=23.0:mismatch_std=3.5355339059327378:mismatch_sum=51.0:name=N215471:qcovhsp_avg=97.44999999999999:qcovhsp_max=99.1:qcovhsp_min=95.8:qcovhsp_std=2.333452377915605:qcovhsp_sum=194.89999999999998:qend_avg=114.5:qend_max=118.0:qend_min=111.0:qend_std=4.949747468305833:qend_sum=229.0:qstart_avg=3.5:qstart_max=6.0:qstart_min=1.0:qstart_std=3.5355339059327378:qstart_sum=7.0:ref_name_counter=RS_GCF_003611585.1_protein.faa_NZ_RAVW01000202.1_5@PF00015_full_PFAM.373.547--1||RS_GCF_008369295.1_protein.faa_NZ_VOBG01000001.1_162@PF00015_full_PFAM.463.655--1:scovhsp_avg=61.349999999999994:scovhsp_max=63.8:scovhsp_min=58.9:scovhsp_std=3.464823227814082:scovhsp_sum=122.69999999999999:send_avg=133.0:send_max=153.0:send_min=113.0:send_std=28.284271247461902:send_sum=266.0:sstart_avg=22.0:sstart_max=43.0:sstart_min=1.0:sstart_std=29.698484809834994:sstart_sum=44.0],(e2274a25-6668-40d6-a021-0e00aea38cd8_1@MCPsignal.432.556:5e-09[&&NHX:Sample=rhiztom2:Type=capture:capture_class=c__Alphaproteobacteria:capture_domain=d__Bacteria:capture_family=f__Sphingomonadaceae:capture_genus=g__Sphingomonas:capture_order=o__Sphingomonadales:capture_phylum=p__Proteobacteria:capture_species=s__Sphingomonas sp013416555:heptad=MCP-40H],((((0221cadb-1486-4987-b320-8f92e6d58477_4@MCPsignal.55.142:0.00101927[&&NHX:Sample=rhiztom2:Type=capture:capture_class=c__Alphaproteobacteria:capture_domain=d__Bacteria:capture_family=f__Sphingomonadaceae:capture_genus=g__Sphingomonas:capture_order=o__Sphingomonadales:capture_phylum=p__Proteobacteria:capture_species=s__Sphingomonas kyeonggiensis_A:heptad=MCP-40H],cefbcec8-f044-4401-a8bf-3eb4aab8c8b3_1@MCPsignal.167.254:0.00856492[&&NHX:Sample=rhiztom2:Type=capture:capture_class=c__Alphaproteobacteria:capture_domain=d__Bacteria:capture_family=f__Sphingomonadaceae:capture_genus=g__Sphingomonas:capture_order=o__Sphingomonadales:capture_phylum=p__Proteobacteria:capture_species=s__Sphingomonas kyeonggiensis_A:heptad=MCP-40H])0.907:0.00883943[&&NHX:Sample_counter=rhiztom2--2:Type_counter=capture--2:capture_class_counter=c__Alphaproteobacteria--2:capture_domain_counter=d__Bacteria--2:capture_family_counter=f__Sphingomonadaceae--2:capture_genus_counter=g__Sphingomonas--2:capture_order_counter=o__Sphingomonadales--2:capture_phylum_counter=p__Proteobacteria--2:capture_species_counter=s__Sphingomonas kyeonggiensis_A--2:gtdb_class_counter=:gtdb_domain_counter=:gtdb_family_counter=:gtdb_genus_counter=:gtdb_order_counter=:gtdb_phylum_counter=:gtdb_species_counter=:heptad_counter=MCP-40H--2:lbd_counter=:name=N215475:ref_name_counter=],((ed317162-b853-5915-8b23-0b2bd3a75a04_5@MCPsignal.199.305:0[&&NHX:Sample=rhiztom1:Type=capture:capture_class=c__Alphaproteobacteria:capture_domain=d__Bacteria:capture_family=f__Sphingomonadaceae:capture_genus=g__Sphingomonas:capture_order=o__Sphingomonadales:capture_phylum=p__Proteobacteria:capture_species=s__Sphingomonas sp013416555:heptad=MCP-40H],ba860d69-96f4-54c9-91b0-3d01c3a75a5d_1@MCPsignal.192.298:0[&&NHX:Sample=rhiztom2:Type=capture:capture_class=c__Alphaproteobacteria:capture_domain=d__Bacteria:capture_family=f__Sphingomonadaceae:capture_genus=g__Sphingomonas:capture_order=o__Sphingomonadales:capture_phylum=p__Proteobacteria:capture_species=s__Sphingomonas sp013416555:heptad=MCP-40H])0:0[&&NHX:Sample_counter=rhiztom1--1||rhiztom2--1:Type_counter=capture--2:capture_class_counter=c__Alphaproteobacteria--2:capture_domain_counter=d__Bacteria--2:capture_family_counter=f__Sphingomonadaceae--2:capture_genus_counter=g__Sphingomonas--2:capture_order_counter=o__Sphingomonadales--2:capture_phylum_counter=p__Proteobacteria--2:capture_species_counter=s__Sphingomonas sp013416555--2:gtdb_class_counter=:gtdb_domain_counter=:gtdb_family_counter=:gtdb_genus_counter=:gtdb_order_counter=:gtdb_phylum_counter=:gtdb_species_counter=:heptad_counter=MCP-40H--2:lbd_counter=:name=N215478:ref_name_counter=],26023a93-77df-57a4-8cec-0e454c86f2f0_1@MCPsignal.164.270:0[&&NHX:Sample=rhiztom3:Type=capture:capture_class=c__Alphaproteobacteria:capture_domain=d__Bacteria:capture_family=f__Sphingomonadaceae:capture_genus=g__Sphingomonas:capture_order=o__Sphingomonadales:capture_phylum=p__Proteobacteria:capture_species=s__Sphingomonas sp013416555:heptad=MCP-40H]):5e-09[&&NHX:Sample_counter=rhiztom1--1||rhiztom2--1||rhiztom3--1:Type_counter=capture--3:capture_class_counter=c__Alphaproteobacteria--3:capture_domain_counter=d__Bacteria--3:capture_family_counter=f__Sphingomonadaceae--3:capture_genus_counter=g__Sphingomonas--3:capture_order_counter=o__Sphingomonadales--3:capture_phylum_counter=p__Proteobacteria--3:capture_species_counter=s__Sphingomonas sp013416555--3:gtdb_class_counter=:gtdb_domain_counter=:gtdb_family_counter=:gtdb_genus_counter=:gtdb_order_counter=:gtdb_phylum_counter=:gtdb_species_counter=:heptad_counter=MCP-40H--3:lbd_counter=:name=N215480:ref_name_counter=])0:5e-09[&&NHX:Sample_counter=rhiztom1--1||rhiztom2--3||rhiztom3--1:Type_counter=capture--5:capture_class_counter=c__Alphaproteobacteria--5:capture_domain_counter=d__Bacteria--5:capture_family_counter=f__Sphingomonadaceae--5:capture_genus_counter=g__Sphingomonas--5:capture_order_counter=o__Sphingomonadales--5:capture_phylum_counter=p__Proteobacteria--5:capture_species_counter=s__Sphingomonas kyeonggiensis_A--2||s__Sphingomonas sp013416555--3:gtdb_class_counter=:gtdb_domain_counter=:gtdb_family_counter=:gtdb_genus_counter=:gtdb_order_counter=:gtdb_phylum_counter=:gtdb_species_counter=:heptad_counter=MCP-40H--5:lbd_counter=:name=N215481:ref_name_counter=],((b8d34f4d-a7ca-5981-83c3-e1271ce01e9a_6@MCPsignal.329.436:0[&&NHX:Sample=rhiztom1:Type=capture:besthit=76.6:bitscore=153.0:capture_class=c__Alphaproteobacteria:capture_domain=d__Bacteria:capture_family=f__Sphingomonadaceae:capture_genus=g__Sphingomonas:capture_order=o__Sphingomonadales:capture_phylum=p__Proteobacteria:capture_species=s__Sphingomonas sp001428865:evalue=5.54e-48:gapopen=0.0:heptad=MCP-40H:length=107.0:mismatch=25.0:qcovhsp=100.0:qend=107.0:qstart=1.0:ref_name=RS_GCF_009725675.1_protein.faa_NZ_WFKQ01000006.1_20@PF00015_full_PFAM.348.557:scovhsp=51.2:send=107.0:sstart=1.0],0934907e-0983-4f5f-8ab0-26189bdf9855_2@MCPsignal.98.205:0[&&NHX:Sample=rhiztom1:Type=capture:besthit=76.6:bitscore=153.0:capture_class=c__Alphaproteobacteria:capture_domain=d__Bacteria:capture_family=f__Sphingomonadaceae:capture_genus=g__Sphingomonas:capture_order=o__Sphingomonadales:capture_phylum=p__Proteobacteria:capture_species=s__Sphingomonas sp001428865:evalue=5.54e-48:gapopen=0.0:heptad=MCP-40H:length=107.0:mismatch=25.0:qcovhsp=100.0:qend=107.0:qstart=1.0:ref_name=RS_GCF_009725675.1_protein.faa_NZ_WFKQ01000006.1_20@PF00015_full_PFAM.348.557:scovhsp=51.2:send=107.0:sstart=1.0]):5e-09[&&NHX:Sample_counter=rhiztom1--2:Type_counter=capture--2:besthit_avg=76.6:besthit_max=76.6:besthit_min=76.6:besthit_std=0.0:besthit_sum=153.2:bitscore_avg=153.0:bitscore_max=153.0:bitscore_min=153.0:bitscore_std=0.0:bitscore_sum=306.0:capture_class_counter=c__Alphaproteobacteria--2:capture_domain_counter=d__Bacteria--2:capture_family_counter=f__Sphingomonadaceae--2:capture_genus_counter=g__Sphingomonas--2:capture_order_counter=o__Sphingomonadales--2:capture_phylum_counter=p__Proteobacteria--2:capture_species_counter=s__Sphingomonas sp001428865--2:evalue_avg=5.54e-48:evalue_max=5.54e-48:evalue_min=5.54e-48:evalue_std=0.0:evalue_sum=1.108e-47:gapopen_avg=0.0:gapopen_max=0.0:gapopen_min=0.0:gapopen_std=0.0:gapopen_sum=0.0:gtdb_class_counter=:gtdb_domain_counter=:gtdb_family_counter=:gtdb_genus_counter=:gtdb_order_counter=:gtdb_phylum_counter=:gtdb_species_counter=:heptad_counter=MCP-40H--2:lbd_counter=:length_avg=107.0:length_max=107.0:length_min=107.0:length_std=0.0:length_sum=214.0:mismatch_avg=25.0:mismatch_max=25.0:mismatch_min=25.0:mismatch_std=0.0:mismatch_sum=50.0:name=N215484:qcovhsp_avg=100.0:qcovhsp_max=100.0:qcovhsp_min=100.0:qcovhsp_std=0.0:qcovhsp_sum=200.0:qend_avg=107.0:qend_max=107.0:qend_min=107.0:qend_std=0.0:qend_sum=214.0:qstart_avg=1.0:qstart_max=1.0:qstart_min=1.0:qstart_std=0.0:qstart_sum=2.0:ref_name_counter=RS_GCF_009725675.1_protein.faa_NZ_WFKQ01000006.1_20@PF00015_full_PFAM.348.557--2:scovhsp_avg=51.2:scovhsp_max=51.2:scovhsp_min=51.2:scovhsp_std=0.0:scovhsp_sum=102.4:send_avg=107.0:send_max=107.0:send_min=107.0:send_std=0.0:send_sum=214.0:sstart_avg=1.0:sstart_max=1.0:sstart_min=1.0:sstart_std=0.0:sstart_sum=2.0],((1bd443c3-7538-4671-818c-cd47b8a441f6_3@MCPsignal.210.327:0.00682686[&&NHX:Sample=rhiztom1:Type=capture:capture_class=c__Alphaproteobacteria:capture_domain=d__Bacteria:capture_family=f__Sphingomonadaceae:capture_genus=g__Sphingomonas:capture_order=o__Sphingomonadales:capture_phylum=p__Proteobacteria:capture_species=s__Sphingomonas sp013416555:heptad=MCP-40H],(((f35b30a0-437f-470d-ad40-ff086eeecb95_4@MCPsignal.82.197:0.00717311[&&NHX:Sample=rhiztom3:Type=capture:besthit=82.1:bitscore=169.0:capture_class=c__Alphaproteobacteria:capture_domain=d__Bacteria:capture_family=f__Sphingomonadaceae:capture_genus=g__Sphingomonas:capture_order=o__Sphingomonadales:capture_phylum=p__Proteobacteria:capture_species=s__Sphingomonas sp013416555:evalue=2.01e-54:gapopen=0.0:heptad=MCP-40H:length=112.0:mismatch=20.0:qcovhsp=97.4:qend=112.0:qstart=1.0:ref_name=RS_GCF_019139815.1_protein.faa_NZ_CP077079.1_5293@PF00015_full_PFAM.463.656:scovhsp=58.0:send=112.0:sstart=1.0],(7615e1c6-95d8-406b-844f-e87453899681_1@MCPsignal.180.299:0.00893677[&&NHX:Sample=rhiztom1:Type=capture:besthit=80.7:bitscore=169.0:capture_class=c__Alphaproteobacteria:capture_domain=d__Bacteria:capture_family=f__Sphingomonadaceae:capture_genus=g__Sphingomonas:capture_order=o__Sphingomonadales:capture_phylum=p__Proteobacteria:capture_species=s__Sphingomonas sp013416555:evalue=2.36e-54:gapopen=0.0:heptad=MCP-40H:length=114.0:mismatch=22.0:qcovhsp=95.8:qend=119.0:qstart=6.0:ref_name=RS_GCF_019139815.1_protein.faa_NZ_CP077079.1_5293@PF00015_full_PFAM.463.656:scovhsp=59.1:send=114.0:sstart=1.0],58dd5374-472c-5d97-a387-e7c5afb2220c_5@MCPsignal.433.541:0.0129951[&&NHX:Sample=rhiztom2:Type=capture:besthit=78.8:bitscore=152.0:capture_class=c__Alphaproteobacteria:capture_domain=d__Bacteria:capture_family=f__Sphingomonadaceae:capture_genus=g__Sphingomonas:capture_order=o__Sphingomonadales:capture_phylum=p__Proteobacteria:capture_species=s__Sphingomonas sp013416555:evalue=1e-47:gapopen=0.0:heptad=MCP-40H:length=104.0:mismatch=22.0:qcovhsp=96.3:qend=108.0:qstart=5.0:ref_name=RS_GCF_003991975.1_protein.faa_NZ_CP029822.1_2168@PF00015_full_PFAM.444.648:scovhsp=51.0:send=104.0:sstart=1.0])0.781:0.00779908[&&NHX:Sample_counter=rhiztom1--1||rhiztom2--1:Type_counter=capture--2:besthit_avg=79.75:besthit_max=80.7:besthit_min=78.8:besthit_std=1.3435028842544443:besthit_sum=159.5:bitscore_avg=160.5:bitscore_max=169.0:bitscore_min=152.0:bitscore_std=12.020815280171307:bitscore_sum=321.0:capture_class_counter=c__Alphaproteobacteria--2:capture_domain_counter=d__Bacteria--2:capture_family_counter=f__Sphingomonadaceae--2:capture_genus_counter=g__Sphingomonas--2:capture_order_counter=o__Sphingomonadales--2:capture_phylum_counter=p__Proteobacteria--2:capture_species_counter=s__Sphingomonas sp013416555--2:evalue_avg=5.00000118e-48:evalue_max=1e-47:evalue_min=2.36e-54:evalue_std=7.071066143093471e-48:evalue_sum=1.000000236e-47:gapopen_avg=0.0:gapopen_max=0.0:gapopen_min=0.0:gapopen_std=0.0:gapopen_sum=0.0:gtdb_class_counter=:gtdb_domain_counter=:gtdb_family_counter=:gtdb_genus_counter=:gtdb_order_counter=:gtdb_phylum_counter=:gtdb_species_counter=:heptad_counter=MCP-40H--2:lbd_counter=:length_avg=109.0:length_max=114.0:length_min=104.0:length_std=7.0710678118654755:length_sum=218.0:mismatch_avg=22.0:mismatch_max=22.0:mismatch_min=22.0:mismatch_std=0.0:mismatch_sum=44.0:name=N215489:qcovhsp_avg=96.05:qcovhsp_max=96.3:qcovhsp_min=95.8:qcovhsp_std=0.3535533905932738:qcovhsp_sum=192.1:qend_avg=113.5:qend_max=119.0:qend_min=108.0:qend_std=7.7781745930520225:qend_sum=227.0:qstart_avg=5.5:qstart_max=6.0:qstart_min=5.0:qstart_std=0.7071067811865476:qstart_sum=11.0:ref_name_counter=RS_GCF_003991975.1_protein.faa_NZ_CP029822.1_2168@PF00015_full_PFAM.444.648--1||RS_GCF_019139815.1_protein.faa_NZ_CP077079.1_5293@PF00015_full_PFAM.463.656--1:scovhsp_avg=55.05:scovhsp_max=59.1:scovhsp_min=51.0:scovhsp_std=5.727564927611036:scovhsp_sum=110.1:send_avg=109.0:send_max=114.0:send_min=104.0:send_std=7.0710678118654755:send_sum=218.0:sstart_avg=1.0:sstart_max=1.0:sstart_min=1.0:sstart_std=0.0:sstart_sum=2.0])0:5e-09[&&NHX:Sample_counter=rhiztom1--1||rhiztom2--1||rhiztom3--1:Type_counter=capture--3:besthit_avg=80.53333333333332:besthit_max=82.1:besthit_min=78.8:besthit_std=1.6563010998406449:besthit_sum=241.59999999999997:bitscore_avg=163.33333333333334:bitscore_max=169.0:bitscore_min=152.0:bitscore_std=9.814954576223638:bitscore_sum=490.0:capture_class_counter=c__Alphaproteobacteria--3:capture_domain_counter=d__Bacteria--3:capture_family_counter=f__Sphingomonadaceae--3:capture_genus_counter=g__Sphingomonas--3:capture_order_counter=o__Sphingomonadales--3:capture_phylum_counter=p__Proteobacteria--3:capture_species_counter=s__Sphingomonas sp013416555--3:evalue_avg=3.33333479e-48:evalue_max=1e-47:evalue_min=2.01e-54:evalue_std=5.773501430385923e-48:evalue_sum=1.000000437e-47:gapopen_avg=0.0:gapopen_max=0.0:gapopen_min=0.0:gapopen_std=0.0:gapopen_sum=0.0:gtdb_class_counter=:gtdb_domain_counter=:gtdb_family_counter=:gtdb_genus_counter=:gtdb_order_counter=:gtdb_phylum_counter=:gtdb_species_counter=:heptad_counter=MCP-40H--3:lbd_counter=:length_avg=110.0:length_max=114.0:length_min=104.0:length_std=5.291502622129181:length_sum=330.0:mismatch_avg=21.333333333333332:mismatch_max=22.0:mismatch_min=20.0:mismatch_std=1.1547005383792515:mismatch_sum=64.0:name=N215490:qcovhsp_avg=96.5:qcovhsp_max=97.4:qcovhsp_min=95.8:qcovhsp_std=0.8185352771872497:qcovhsp_sum=289.5:qend_avg=113.0:qend_max=119.0:qend_min=108.0:qend_std=5.5677643628300215:qend_sum=339.0:qstart_avg=4.0:qstart_max=6.0:qstart_min=1.0:qstart_std=2.6457513110645907:qstart_sum=12.0:ref_name_counter=RS_GCF_003991975.1_protein.faa_NZ_CP029822.1_2168@PF00015_full_PFAM.444.648--1||RS_GCF_019139815.1_protein.faa_NZ_CP077079.1_5293@PF00015_full_PFAM.463.656--2:scovhsp_avg=56.03333333333333:scovhsp_max=59.1:scovhsp_min=51.0:scovhsp_std=4.393555887129847:scovhsp_sum=168.1:send_avg=110.0:send_max=114.0:send_min=104.0:send_std=5.291502622129181:send_sum=330.0:sstart_avg=1.0:sstart_max=1.0:sstart_min=1.0:sstart_std=0.0:sstart_sum=3.0],dd05ec73-7419-4236-b27c-adb2fe60b938_2@MCPsignal.159.268:5e-09[&&NHX:Sample=rhiztom1:Type=capture:besthit=77.1:bitscore=157.0:capture_class=c__Alphaproteobacteria:capture_domain=d__Bacteria:capture_family=f__Sphingomonadaceae:capture_genus=g__Sphingomonas:capture_order=o__Sphingomonadales:capture_phylum=p__Proteobacteria:capture_species=s__Sphingomonas sp013416555:evalue=2.6e-49:gapopen=0.0:heptad=MCP-40H:length=109.0:mismatch=25.0:qcovhsp=100.0:qend=109.0:qstart=1.0:ref_name=RS_GCF_009725675.1_protein.faa_NZ_WFKQ01000006.1_20@PF00015_full_PFAM.348.557:scovhsp=52.2:send=109.0:sstart=1.0])0:5e-09[&&NHX:Sample_counter=rhiztom1--2||rhiztom2--1||rhiztom3--1:Type_counter=capture--4:besthit_avg=79.675:besthit_max=82.1:besthit_min=77.1:besthit_std=2.1853680086734446:besthit_sum=318.7:bitscore_avg=161.75:bitscore_max=169.0:bitscore_min=152.0:bitscore_std=8.616843969807043:bitscore_sum=647.0:capture_class_counter=c__Alphaproteobacteria--4:capture_domain_counter=d__Bacteria--4:capture_family_counter=f__Sphingomonadaceae--4:capture_genus_counter=g__Sphingomonas--4:capture_order_counter=o__Sphingomonadales--4:capture_phylum_counter=p__Proteobacteria--4:capture_species_counter=s__Sphingomonas sp013416555--4:evalue_avg=2.5650010925e-48:evalue_max=1e-47:evalue_min=2.01e-54:evalue_std=4.958181036828756e-48:evalue_sum=1.026000437e-47:gapopen_avg=0.0:gapopen_max=0.0:gapopen_min=0.0:gapopen_std=0.0:gapopen_sum=0.0:gtdb_class_counter=:gtdb_domain_counter=:gtdb_family_counter=:gtdb_genus_counter=:gtdb_order_counter=:gtdb_phylum_counter=:gtdb_species_counter=:heptad_counter=MCP-40H--4:lbd_counter=:length_avg=109.75:length_max=114.0:length_min=104.0:length_std=4.349329450233296:length_sum=439.0:mismatch_avg=22.25:mismatch_max=25.0:mismatch_min=20.0:mismatch_std=2.0615528128088303:mismatch_sum=89.0:name=N215492:qcovhsp_avg=97.375:qcovhsp_max=100.0:qcovhsp_min=95.8:qcovhsp_std=1.8732769861039429:qcovhsp_sum=389.5:qend_avg=112.0:qend_max=119.0:qend_min=108.0:qend_std=4.96655480858378:qend_sum=448.0:qstart_avg=3.25:qstart_max=6.0:qstart_min=1.0:qstart_std=2.6299556396765835:qstart_sum=13.0:ref_name_counter=RS_GCF_003991975.1_protein.faa_NZ_CP029822.1_2168@PF00015_full_PFAM.444.648--1||RS_GCF_009725675.1_protein.faa_NZ_WFKQ01000006.1_20@PF00015_full_PFAM.348.557--1||RS_GCF_019139815.1_protein.faa_NZ_CP077079.1_5293@PF00015_full_PFAM.463.656--2:scovhsp_avg=55.074999999999996:scovhsp_max=59.1:scovhsp_min=51.0:scovhsp_std=4.067247226319049:scovhsp_sum=220.29999999999998:send_avg=109.75:send_max=114.0:send_min=104.0:send_std=4.349329450233296:send_sum=439.0:sstart_avg=1.0:sstart_max=1.0:sstart_min=1.0:sstart_std=0.0:sstart_sum=4.0],((0dc1e8de-e503-4d28-a6fd-08451e501997_4@MCPsignal.556.685:0[&&NHX:Sample=rhiztom1:Type=capture:capture_class=c__Alphaproteobacteria:capture_domain=d__Bacteria:capture_family=f__Sphingomonadaceae:capture_genus=g__Sphingomonas:capture_order=o__Sphingomonadales:capture_phylum=p__Proteobacteria:capture_species=s__Sphingomonas sp013416555:heptad=MCP-40H],27b589f2-dfad-4b80-9645-2c94a608ab66_4@MCPsignal.217.346:0[&&NHX:Sample=rhiztom1:Type=capture:capture_class=c__Alphaproteobacteria:capture_domain=d__Bacteria:capture_family=f__Sphingomonadaceae:capture_genus=g__Sphingomonas:capture_order=o__Sphingomonadales:capture_phylum=p__Proteobacteria:capture_species=s__Sphingomonas sp013416555:heptad=MCP-40H]):5e-09[&&NHX:Sample_counter=rhiztom1--2:Type_counter=capture--2:capture_class_counter=c__Alphaproteobacteria--2:capture_domain_counter=d__Bacteria--2:capture_family_counter=f__Sphingomonadaceae--2:capture_genus_counter=g__Sphingomonas--2:capture_order_counter=o__Sphingomonadales--2:capture_phylum_counter=p__Proteobacteria--2:capture_species_counter=s__Sphingomonas sp013416555--2:gtdb_class_counter=:gtdb_domain_counter=:gtdb_family_counter=:gtdb_genus_counter=:gtdb_order_counter=:gtdb_phylum_counter=:gtdb_species_counter=:heptad_counter=MCP-40H--2:lbd_counter=:name=N215495:ref_name_counter=],35b1e637-29fc-491c-8090-dacafdeddcd6_3@MCPsignal.82.196:5e-09[&&NHX:Sample=rhiztom2:Type=capture:capture_class=c__Gammaproteobacteria:capture_domain=d__Bacteria:capture_family=f__Enterobacteriaceae:capture_genus=g__Kosakonia:capture_order=o__Enterobacterales:capture_phylum=p__Proteobacteria:capture_species=s__Kosakonia sp002886105:heptad=MCP-40H])0:5e-09[&&NHX:Sample_counter=rhiztom1--2||rhiztom2--1:Type_counter=capture--3:capture_class_counter=c__Alphaproteobacteria--2||c__Gammaproteobacteria--1:capture_domain_counter=d__Bacteria--3:capture_family_counter=f__Enterobacteriaceae--1||f__Sphingomonadaceae--2:capture_genus_counter=g__Kosakonia--1||g__Sphingomonas--2:capture_order_counter=o__Enterobacterales--1||o__Sphingomonadales--2:capture_phylum_counter=p__Proteobacteria--3:capture_species_counter=s__Kosakonia sp002886105--1||s__Sphingomonas sp013416555--2:gtdb_class_counter=:gtdb_domain_counter=:gtdb_family_counter=:gtdb_genus_counter=:gtdb_order_counter=:gtdb_phylum_counter=:gtdb_species_counter=:heptad_counter=MCP-40H--3:lbd_counter=:name=N215497:ref_name_counter=])0.331:0.0115379[&&NHX:Sample_counter=rhiztom1--4||rhiztom2--2||rhiztom3--1:Type_counter=capture--7:besthit_avg=79.675:besthit_max=82.1:besthit_min=77.1:besthit_std=2.1853680086734446:besthit_sum=318.7:bitscore_avg=161.75:bitscore_max=169.0:bitscore_min=152.0:bitscore_std=8.616843969807043:bitscore_sum=647.0:capture_class_counter=c__Alphaproteobacteria--6||c__Gammaproteobacteria--1:capture_domain_counter=d__Bacteria--7:capture_family_counter=f__Enterobacteriaceae--1||f__Sphingomonadaceae--6:capture_genus_counter=g__Kosakonia--1||g__Sphingomonas--6:capture_order_counter=o__Enterobacterales--1||o__Sphingomonadales--6:capture_phylum_counter=p__Proteobacteria--7:capture_species_counter=s__Kosakonia sp002886105--1||s__Sphingomonas sp013416555--6:evalue_avg=2.5650010925e-48:evalue_max=1e-47:evalue_min=2.01e-54:evalue_std=4.958181036828756e-48:evalue_sum=1.026000437e-47:gapopen_avg=0.0:gapopen_max=0.0:gapopen_min=0.0:gapopen_std=0.0:gapopen_sum=0.0:gtdb_class_counter=:gtdb_domain_counter=:gtdb_family_counter=:gtdb_genus_counter=:gtdb_order_counter=:gtdb_phylum_counter=:gtdb_species_counter=:heptad_counter=MCP-40H--7:lbd_counter=:length_avg=109.75:length_max=114.0:length_min=104.0:length_std=4.349329450233296:length_sum=439.0:mismatch_avg=22.25:mismatch_max=25.0:mismatch_min=20.0:mismatch_std=2.0615528128088303:mismatch_sum=89.0:name=N215498:qcovhsp_avg=97.375:qcovhsp_max=100.0:qcovhsp_min=95.8:qcovhsp_std=1.8732769861039429:qcovhsp_sum=389.5:qend_avg=112.0:qend_max=119.0:qend_min=108.0:qend_std=4.96655480858378:qend_sum=448.0:qstart_avg=3.25:qstart_max=6.0:qstart_min=1.0:qstart_std=2.6299556396765835:qstart_sum=13.0:ref_name_counter=RS_GCF_003991975.1_protein.faa_NZ_CP029822.1_2168@PF00015_full_PFAM.444.648--1||RS_GCF_009725675.1_protein.faa_NZ_WFKQ01000006.1_20@PF00015_full_PFAM.348.557--1||RS_GCF_019139815.1_protein.faa_NZ_CP077079.1_5293@PF00015_full_PFAM.463.656--2:scovhsp_avg=55.074999999999996:scovhsp_max=59.1:scovhsp_min=51.0:scovhsp_std=4.067247226319049:scovhsp_sum=220.29999999999998:send_avg=109.75:send_max=114.0:send_min=104.0:send_std=4.349329450233296:send_sum=439.0:sstart_avg=1.0:sstart_max=1.0:sstart_min=1.0:sstart_std=0.0:sstart_sum=4.0])0.112:0.0115146[&&NHX:Sample_counter=rhiztom1--5||rhiztom2--2||rhiztom3--1:Type_counter=capture--8:besthit_avg=79.675:besthit_max=82.1:besthit_min=77.1:besthit_std=2.1853680086734446:besthit_sum=318.7:bitscore_avg=161.75:bitscore_max=169.0:bitscore_min=152.0:bitscore_std=8.616843969807043:bitscore_sum=647.0:capture_class_counter=c__Alphaproteobacteria--7||c__Gammaproteobacteria--1:capture_domain_counter=d__Bacteria--8:capture_family_counter=f__Enterobacteriaceae--1||f__Sphingomonadaceae--7:capture_genus_counter=g__Kosakonia--1||g__Sphingomonas--7:capture_order_counter=o__Enterobacterales--1||o__Sphingomonadales--7:capture_phylum_counter=p__Proteobacteria--8:capture_species_counter=s__Kosakonia sp002886105--1||s__Sphingomonas sp013416555--7:evalue_avg=2.5650010925e-48:evalue_max=1e-47:evalue_min=2.01e-54:evalue_std=4.958181036828756e-48:evalue_sum=1.026000437e-47:gapopen_avg=0.0:gapopen_max=0.0:gapopen_min=0.0:gapopen_std=0.0:gapopen_sum=0.0:gtdb_class_counter=:gtdb_domain_counter=:gtdb_family_counter=:gtdb_genus_counter=:gtdb_order_counter=:gtdb_phylum_counter=:gtdb_species_counter=:heptad_counter=MCP-40H--8:lbd_counter=:length_avg=109.75:length_max=114.0:length_min=104.0:length_std=4.349329450233296:length_sum=439.0:mismatch_avg=22.25:mismatch_max=25.0:mismatch_min=20.0:mismatch_std=2.0615528128088303:mismatch_sum=89.0:name=N215499:qcovhsp_avg=97.37500000000001:qcovhsp_max=100.0:qcovhsp_min=95.8:qcovhsp_std=1.8732769861039427:qcovhsp_sum=389.50000000000006:qend_avg=112.0:qend_max=119.0:qend_min=108.0:qend_std=4.96655480858378:qend_sum=448.0:qstart_avg=3.25:qstart_max=6.0:qstart_min=1.0:qstart_std=2.6299556396765835:qstart_sum=13.0:ref_name_counter=RS_GCF_003991975.1_protein.faa_NZ_CP029822.1_2168@PF00015_full_PFAM.444.648--1||RS_GCF_009725675.1_protein.faa_NZ_WFKQ01000006.1_20@PF00015_full_PFAM.348.557--1||RS_GCF_019139815.1_protein.faa_NZ_CP077079.1_5293@PF00015_full_PFAM.463.656--2:scovhsp_avg=55.074999999999996:scovhsp_max=59.1:scovhsp_min=51.0:scovhsp_std=4.06724722631905:scovhsp_sum=220.29999999999998:send_avg=109.75:send_max=114.0:send_min=104.0:send_std=4.349329450233296:send_sum=439.0:sstart_avg=1.0:sstart_max=1.0:sstart_min=1.0:sstart_std=0.0:sstart_sum=4.0],(b6118e5b-6a43-4b57-a50b-599c32fa9ba0_5@MCPsignal.484.582:5e-09[&&NHX:Sample=rhiztom3:Type=capture:capture_class=c__Alphaproteobacteria:capture_domain=d__Bacteria:capture_family=f__Sphingomonadaceae:capture_genus=g__Sphingomonas:capture_order=o__Sphingomonadales:capture_phylum=p__Proteobacteria:capture_species=s__Sphingomonas sp001428865:heptad=MCP-40H],(((8ab471d4-6fa9-4200-8080-c319b1d5f818_6@MCPsignal.222.346:0.0161994[&&NHX:Sample=rhiztom3:Type=capture:capture_class=c__Alphaproteobacteria:capture_domain=d__Bacteria:capture_family=f__Sphingomonadaceae:capture_genus=g__Sphingomonas:capture_order=o__Sphingomonadales:capture_phylum=p__Proteobacteria:capture_species=s__Sphingomonas sp001428865:heptad=MCP-40H],(1f6938ab-70b4-4887-bf37-96d28052b9a7_2@MCPsignal.87.173:0.00926871[&&NHX:Sample=rhiztom2:Type=capture:capture_class=c__Alphaproteobacteria:capture_domain=d__Bacteria:capture_family=f__Sphingomonadaceae:capture_genus=g__Sphingomonas:capture_order=o__Sphingomonadales:capture_phylum=p__Proteobacteria:capture_species=s__Sphingomonas kyeonggiensis_A:heptad=MCP-40H],4b759d74-d57c-5908-a10a-be31229e4c45_5@MCPsignal.273.360:5e-09[&&NHX:Sample=rhiztom2:Type=capture:capture_class=c__Alphaproteobacteria:capture_domain=d__Bacteria:capture_family=f__Sphingomonadaceae:capture_genus=g__Sphingomonas:capture_order=o__Sphingomonadales:capture_phylum=p__Proteobacteria:capture_species=s__Sphingomonas kyeonggiensis_A:heptad=MCP-40H])0.784:0.00918669[&&NHX:Sample_counter=rhiztom2--2:Type_counter=capture--2:capture_class_counter=c__Alphaproteobacteria--2:capture_domain_counter=d__Bacteria--2:capture_family_counter=f__Sphingomonadaceae--2:capture_genus_counter=g__Sphingomonas--2:capture_order_counter=o__Sphingomonadales--2:capture_phylum_counter=p__Proteobacteria--2:capture_species_counter=s__Sphingomonas kyeonggiensis_A--2:gtdb_class_counter=:gtdb_domain_counter=:gtdb_family_counter=:gtdb_genus_counter=:gtdb_order_counter=:gtdb_phylum_counter=:gtdb_species_counter=:heptad_counter=MCP-40H--2:lbd_counter=:name=N215504:ref_name_counter=])0.721:0.00840111[&&NHX:Sample_counter=rhiztom2--2||rhiztom3--1:Type_counter=capture--3:capture_class_counter=c__Alphaproteobacteria--3:capture_domain_counter=d__Bacteria--3:capture_family_counter=f__Sphingomonadaceae--3:capture_genus_counter=g__Sphingomonas--3:capture_order_counter=o__Sphingomonadales--3:capture_phylum_counter=p__Proteobacteria--3:capture_species_counter=s__Sphingomonas kyeonggiensis_A--2||s__Sphingomonas sp001428865--1:gtdb_class_counter=:gtdb_domain_counter=:gtdb_family_counter=:gtdb_genus_counter=:gtdb_order_counter=:gtdb_phylum_counter=:gtdb_species_counter=:heptad_counter=MCP-40H--3:lbd_counter=:name=N215505:ref_name_counter=],(((7ad75d11-9b68-4433-97e8-8f3eb14165ac_6@MCPsignal.92.181:5e-09[&&NHX:Sample=rhiztom1:Type=capture:capture_class=c__Gammaproteobacteria:capture_domain=d__Bacteria:capture_family=f__Burkholderiaceae:capture_genus=g__Paraburkholderia:capture_order=o__Burkholderiales:capture_phylum=p__Proteobacteria:capture_species=s__Paraburkholderia phymatum:heptad=MCP-40H],(22fa6f31-2084-436b-8e4f-6a1833bf59ff_2@MCPsignal.5.118:5e-09[&&NHX:Sample=rhiztom1:Type=capture:capture_class=c__Alphaproteobacteria:capture_domain=d__Bacteria:capture_family=f__Sphingomonadaceae:capture_genus=g__Sphingomonas:capture_order=o__Sphingomonadales:capture_phylum=p__Proteobacteria:capture_species=s__Sphingomonas sp013416555:heptad=MCP-40H],0f12b007-e865-4535-b388-a6f4879da0af_4@MCPsignal.87.205:5e-09[&&NHX:Sample=rhiztom1:Type=capture:capture_class=c__Alphaproteobacteria:capture_domain=d__Bacteria:capture_family=f__Sphingomonadaceae:capture_genus=g__Sphingomonas:capture_order=o__Sphingomonadales:capture_phylum=p__Proteobacteria:capture_species=s__Sphingomonas sp001428865:heptad=MCP-40H])0.385:1.3e-08[&&NHX:Sample_counter=rhiztom1--2:Type_counter=capture--2:capture_class_counter=c__Alphaproteobacteria--2:capture_domain_counter=d__Bacteria--2:capture_family_counter=f__Sphingomonadaceae--2:capture_genus_counter=g__Sphingomonas--2:capture_order_counter=o__Sphingomonadales--2:capture_phylum_counter=p__Proteobacteria--2:capture_species_counter=s__Sphingomonas sp001428865--1||s__Sphingomonas sp013416555--1:gtdb_class_counter=:gtdb_domain_counter=:gtdb_family_counter=:gtdb_genus_counter=:gtdb_order_counter=:gtdb_phylum_counter=:gtdb_species_counter=:heptad_counter=MCP-40H--2:lbd_counter=:name=N215509:ref_name_counter=])0.381:0.0338137[&&NHX:Sample_counter=rhiztom1--3:Type_counter=capture--3:capture_class_counter=c__Alphaproteobacteria--2||c__Gammaproteobacteria--1:capture_domain_counter=d__Bacteria--3:capture_family_counter=f__Burkholderiaceae--1||f__Sphingomonadaceae--2:capture_genus_counter=g__Paraburkholderia--1||g__Sphingomonas--2:capture_order_counter=o__Burkholderiales--1||o__Sphingomonadales--2:capture_phylum_counter=p__Proteobacteria--3:capture_species_counter=s__Paraburkholderia phymatum--1||s__Sphingomonas sp001428865--1||s__Sphingomonas sp013416555--1:gtdb_class_counter=:gtdb_domain_counter=:gtdb_family_counter=:gtdb_genus_counter=:gtdb_order_counter=:gtdb_phylum_counter=:gtdb_species_counter=:heptad_counter=MCP-40H--3:lbd_counter=:name=N215510:ref_name_counter=],(((9c24f237-5dd6-45f7-8f08-10a791bbcb70_3@MCPsignal.118.227:5e-09[&&NHX:Sample=rhiztom1:Type=capture:capture_class=c__Alphaproteobacteria:capture_domain=d__Bacteria:capture_family=f__Sphingomonadaceae:capture_genus=g__Sphingomonas:capture_order=o__Sphingomonadales:capture_phylum=p__Proteobacteria:capture_species=s__Sphingomonas sp013416555:heptad=MCP-40H],(4a8285d6-3061-4650-9715-5b1a45cee327_5@MCPsignal.83.165:0.0748101[&&NHX:Sample=rhiztom1:Type=capture:capture_class=c__Vicinamibacteria:capture_domain=d__Bacteria:capture_family=f__2-12-FULL-66-21:capture_genus=g__JACPDI01:capture_order=o__Vicinamibacterales:capture_phylum=p__Acidobacteriota:capture_species=s__JACPDI01 sp016184105:heptad=MCP-40H],(7ebbb059-dd29-46ac-b86b-2a1f2df2bf06_2@MCPsignal.95.182:0.0221255[&&NHX:Sample=rhiztom1:Type=capture:capture_class=c__Alphaproteobacteria:capture_domain=d__Bacteria:capture_family=f__Sphingomonadaceae:capture_genus=g__Sphingomonas:capture_order=o__Sphingomonadales:capture_phylum=p__Proteobacteria:capture_species=s__Sphingomonas elodea_A:heptad=MCP-40H],(61743312-c26d-45fd-8b64-88954e605d05_4@MCPsignal.272.359:0.00925515[&&NHX:Sample=rhiztom1:Type=capture:capture_class=c__Alphaproteobacteria:capture_domain=d__Bacteria:capture_family=f__Sphingomonadaceae:capture_genus=g__Sphingomonas:capture_order=o__Sphingomonadales:capture_phylum=p__Proteobacteria:capture_species=s__Sphingomonas elodea_A:heptad=MCP-40H],(da904cc7-18bc-4ea2-beb5-d695b7072062_1@MCPsignal.160.247:5e-09[&&NHX:Sample=rhiztom3:Type=capture:capture_class=c__Alphaproteobacteria:capture_domain=d__Bacteria:capture_family=f__Sphingomonadaceae:capture_genus=g__Sphingomonas:capture_order=o__Sphingomonadales:capture_phylum=p__Proteobacteria:capture_species=s__Sphingomonas elodea_A:heptad=MCP-40H],(4fd77773-10ef-58fb-812f-7304e39bde3a_4@MCPsignal.64.151:0.0170925[&&NHX:Sample=rhizpot1:Type=capture:capture_class=c__Verrucomicrobiae:capture_domain=d__Bacteria:capture_family=f__Palsa-1400:capture_genus=g__CAIUEN01:capture_order=o__Pedosphaerales:capture_phylum=p__Verrucomicrobiota:capture_species=s__CAIUEN01 sp903898185:heptad=MCP-40H],60d83543-2957-4506-a062-3f08a6542134_1@MCPsignal.494.664:0.182372[&&NHX:Sample=rhiztom2:Type=capture:capture_class=c__Alphaproteobacteria:capture_domain=d__Bacteria:capture_family=f__Sphingomonadaceae:capture_genus=g__Sphingomonas:capture_order=o__Sphingomonadales:capture_phylum=p__Proteobacteria:capture_species=s__Sphingomonas sp017745215:heptad=MCP-40H])0.881:0.107043[&&NHX:Sample_counter=rhizpot1--1||rhiztom2--1:Type_counter=capture--2:capture_class_counter=c__Alphaproteobacteria--1||c__Verrucomicrobiae--1:capture_domain_counter=d__Bacteria--2:capture_family_counter=f__Palsa-1400--1||f__Sphingomonadaceae--1:capture_genus_counter=g__CAIUEN01--1||g__Sphingomonas--1:capture_order_counter=o__Pedosphaerales--1||o__Sphingomonadales--1:capture_phylum_counter=p__Proteobacteria--1||p__Verrucomicrobiota--1:capture_species_counter=s__CAIUEN01 sp903898185--1||s__Sphingomonas sp017745215--1:gtdb_class_counter=:gtdb_domain_counter=:gtdb_family_counter=:gtdb_genus_counter=:gtdb_order_counter=:gtdb_phylum_counter=:gtdb_species_counter=:heptad_counter=MCP-40H--2:lbd_counter=:name=N215518:ref_name_counter=])0:5e-09[&&NHX:Sample_counter=rhizpot1--1||rhiztom2--1||rhiztom3--1:Type_counter=capture--3:capture_class_counter=c__Alphaproteobacteria--2||c__Verrucomicrobiae--1:capture_domain_counter=d__Bacteria--3:capture_family_counter=f__Palsa-1400--1||f__Sphingomonadaceae--2:capture_genus_counter=g__CAIUEN01--1||g__Sphingomonas--2:capture_order_counter=o__Pedosphaerales--1||o__Sphingomonadales--2:capture_phylum_counter=p__Proteobacteria--2||p__Verrucomicrobiota--1:capture_species_counter=s__CAIUEN01 sp903898185--1||s__Sphingomonas elodea_A--1||s__Sphingomonas sp017745215--1:gtdb_class_counter=:gtdb_domain_counter=:gtdb_family_counter=:gtdb_genus_counter=:gtdb_order_counter=:gtdb_phylum_counter=:gtdb_species_counter=:heptad_counter=MCP-40H--3:lbd_counter=:name=N215519:ref_name_counter=])0:5e-09[&&NHX:Sample_counter=rhizpot1--1||rhiztom1--1||rhiztom2--1||rhiztom3--1:Type_counter=capture--4:capture_class_counter=c__Alphaproteobacteria--3||c__Verrucomicrobiae--1:capture_domain_counter=d__Bacteria--4:capture_family_counter=f__Palsa-1400--1||f__Sphingomonadaceae--3:capture_genus_counter=g__CAIUEN01--1||g__Sphingomonas--3:capture_order_counter=o__Pedosphaerales--1||o__Sphingomonadales--3:capture_phylum_counter=p__Proteobacteria--3||p__Verrucomicrobiota--1:capture_species_counter=s__CAIUEN01 sp903898185--1||s__Sphingomonas elodea_A--2||s__Sphingomonas sp017745215--1:gtdb_class_counter=:gtdb_domain_counter=:gtdb_family_counter=:gtdb_genus_counter=:gtdb_order_counter=:gtdb_phylum_counter=:gtdb_species_counter=:heptad_counter=MCP-40H--4:lbd_counter=:name=N215520:ref_name_counter=])0.796:0.0313964[&&NHX:Sample_counter=rhizpot1--1||rhiztom1--2||rhiztom2--1||rhiztom3--1:Type_counter=capture--5:capture_class_counter=c__Alphaproteobacteria--4||c__Verrucomicrobiae--1:capture_domain_counter=d__Bacteria--5:capture_family_counter=f__Palsa-1400--1||f__Sphingomonadaceae--4:capture_genus_counter=g__CAIUEN01--1||g__Sphingomonas--4:capture_order_counter=o__Pedosphaerales--1||o__Sphingomonadales--4:capture_phylum_counter=p__Proteobacteria--4||p__Verrucomicrobiota--1:capture_species_counter=s__CAIUEN01 sp903898185--1||s__Sphingomonas elodea_A--3||s__Sphingomonas sp017745215--1:gtdb_class_counter=:gtdb_domain_counter=:gtdb_family_counter=:gtdb_genus_counter=:gtdb_order_counter=:gtdb_phylum_counter=:gtdb_species_counter=:heptad_counter=MCP-40H--5:lbd_counter=:name=N215521:ref_name_counter=])0.779:0.0227746[&&NHX:Sample_counter=rhizpot1--1||rhiztom1--3||rhiztom2--1||rhiztom3--1:Type_counter=capture--6:capture_class_counter=c__Alphaproteobacteria--4||c__Verrucomicrobiae--1||c__Vicinamibacteria--1:capture_domain_counter=d__Bacteria--6:capture_family_counter=f__2-12-FULL-66-21--1||f__Palsa-1400--1||f__Sphingomonadaceae--4:capture_genus_counter=g__CAIUEN01--1||g__JACPDI01--1||g__Sphingomonas--4:capture_order_counter=o__Pedosphaerales--1||o__Sphingomonadales--4||o__Vicinamibacterales--1:capture_phylum_counter=p__Acidobacteriota--1||p__Proteobacteria--4||p__Verrucomicrobiota--1:capture_species_counter=s__CAIUEN01 sp903898185--1||s__JACPDI01 sp016184105--1||s__Sphingomonas elodea_A--3||s__Sphingomonas sp017745215--1:gtdb_class_counter=:gtdb_domain_counter=:gtdb_family_counter=:gtdb_genus_counter=:gtdb_order_counter=:gtdb_phylum_counter=:gtdb_species_counter=:heptad_counter=MCP-40H--6:lbd_counter=:name=N215522:ref_name_counter=])0:5e-09[&&NHX:Sample_counter=rhizpot1--1||rhiztom1--4||rhiztom2--1||rhiztom3--1:Type_counter=capture--7:capture_class_counter=c__Alphaproteobacteria--5||c__Verrucomicrobiae--1||c__Vicinamibacteria--1:capture_domain_counter=d__Bacteria--7:capture_family_counter=f__2-12-FULL-66-21--1||f__Palsa-1400--1||f__Sphingomonadaceae--5:capture_genus_counter=g__CAIUEN01--1||g__JACPDI01--1||g__Sphingomonas--5:capture_order_counter=o__Pedosphaerales--1||o__Sphingomonadales--5||o__Vicinamibacterales--1:capture_phylum_counter=p__Acidobacteriota--1||p__Proteobacteria--5||p__Verrucomicrobiota--1:capture_species_counter=s__CAIUEN01 sp903898185--1||s__JACPDI01 sp016184105--1||s__Sphingomonas elodea_A--3||s__Sphingomonas sp013416555--1||s__Sphingomonas sp017745215--1:gtdb_class_counter=:gtdb_domain_counter=:gtdb_family_counter=:gtdb_genus_counter=:gtdb_order_counter=:gtdb_phylum_counter=:gtdb_species_counter=:heptad_counter=MCP-40H--7:lbd_counter=:name=N215523:ref_name_counter=],((0a0d41ae-3ee9-47b4-9411-974fbb48ddd4_6@MCPsignal.148.236:5e-09[&&NHX:Sample=rhiztom2:Type=capture:capture_class=c__Alphaproteobacteria:capture_domain=d__Bacteria:capture_family=f__Sphingomonadaceae:capture_genus=g__Sphingomonas:capture_order=o__Sphingomonadales:capture_phylum=p__Proteobacteria:capture_species=s__Sphingomonas kyeonggiensis_A:heptad=MCP-40H],d4fe28ff-9451-55eb-95c0-31b50454d35b_4@MCPsignal.105.190:0.028966[&&NHX:Sample=rhiztom3:Type=capture:capture_class=c__Gammaproteobacteria:capture_domain=d__Bacteria:capture_family=f__Burkholderiaceae:capture_genus=g__Rhizobacter:capture_order=o__Burkholderiales:capture_phylum=p__Proteobacteria:capture_species=s__Rhizobacter sp000799605:heptad=MCP-40H])0:5e-09[&&NHX:Sample_counter=rhiztom2--1||rhiztom3--1:Type_counter=capture--2:capture_class_counter=c__Alphaproteobacteria--1||c__Gammaproteobacteria--1:capture_domain_counter=d__Bacteria--2:capture_family_counter=f__Burkholderiaceae--1||f__Sphingomonadaceae--1:capture_genus_counter=g__Rhizobacter--1||g__Sphingomonas--1:capture_order_counter=o__Burkholderiales--1||o__Sphingomonadales--1:capture_phylum_counter=p__Proteobacteria--2:capture_species_counter=s__Rhizobacter sp000799605--1||s__Sphingomonas kyeonggiensis_A--1:gtdb_class_counter=:gtdb_domain_counter=:gtdb_family_counter=:gtdb_genus_counter=:gtdb_order_counter=:gtdb_phylum_counter=:gtdb_species_counter=:heptad_counter=MCP-40H--2:lbd_counter=:name=N215526:ref_name_counter=],(8aeb4bd0-04ef-565b-ac6c-9fd688c3493d_1@MCPsignal.77.210:0.201559[&&NHX:Sample=rhizpot3:Type=capture:besthit=76.7:bitscore=155.0:capture_class=c__Halobacteria:capture_domain=d__Archaea:capture_family=f__Haloarculaceae:capture_genus=g__Natronomonas:capture_order=o__Halobacteriales:capture_phylum=p__Halobacteriota:capture_species=s__Natronomonas pharaonis:evalue=1.31e-48:gapopen=3.0:heptad=MCP-40H:length=133.0:mismatch=28.0:qcovhsp=98.5:qend=133.0:qstart=3.0:ref_name=GB_GCA_016790065.1_protein.faa_JAEUPY010000163.1_11@PF00015_full_PFAM.457.630:scovhsp=76.3:send=155.0:sstart=24.0],(67ee1a90-b0a9-47c9-bcad-a2ee34bb238d_6@MCPsignal.143.230:0.0181755[&&NHX:Sample=rhiztom3:Type=capture:capture_class=c__Alphaproteobacteria:capture_domain=d__Bacteria:capture_family=f__Sphingomonadaceae:capture_genus=g__Sphingomonas:capture_order=o__Sphingomonadales:capture_phylum=p__Proteobacteria:capture_species=s__Sphingomonas kyeonggiensis_A:heptad=MCP-40H],(454bd90d-400f-4242-93b7-9c6eca19e096_4@MCPsignal.155.242:0.00928579[&&NHX:Sample=rhiztom2:Type=capture:capture_class=c__Alphaproteobacteria:capture_domain=d__Bacteria:capture_family=f__Sphingomonadaceae:capture_genus=g__Sphingomonas:capture_order=o__Sphingomonadales:capture_phylum=p__Proteobacteria:capture_species=s__Sphingomonas kyeonggiensis_A:heptad=MCP-40H],71cf281e-5778-490e-b1bc-2b3419bb501a_4@MCPsignal.70.157:5e-09[&&NHX:Sample=rhiztom3:Type=capture:capture_class=c__Alphaproteobacteria:capture_domain=d__Bacteria:capture_family=f__Sphingomonadaceae:capture_genus=g__Sphingomonas:capture_order=o__Sphingomonadales:capture_phylum=p__Proteobacteria:capture_species=s__Sphingomonas kyeonggiensis_A:heptad=MCP-40H])0.664:0.00878007[&&NHX:Sample_counter=rhiztom2--1||rhiztom3--1:Type_counter=capture--2:capture_class_counter=c__Alphaproteobacteria--2:capture_domain_counter=d__Bacteria--2:capture_family_counter=f__Sphingomonadaceae--2:capture_genus_counter=g__Sphingomonas--2:capture_order_counter=o__Sphingomonadales--2:capture_phylum_counter=p__Proteobacteria--2:capture_species_counter=s__Sphingomonas kyeonggiensis_A--2:gtdb_class_counter=:gtdb_domain_counter=:gtdb_family_counter=:gtdb_genus_counter=:gtdb_order_counter=:gtdb_phylum_counter=:gtdb_species_counter=:heptad_counter=MCP-40H--2:lbd_counter=:name=N215531:ref_name_counter=])0.768:0.0100352[&&NHX:Sample_counter=rhiztom2--1||rhiztom3--2:Type_counter=capture--3:capture_class_counter=c__Alphaproteobacteria--3:capture_domain_counter=d__Bacteria--3:capture_family_counter=f__Sphingomonadaceae--3:capture_genus_counter=g__Sphingomonas--3:capture_order_counter=o__Sphingomonadales--3:capture_phylum_counter=p__Proteobacteria--3:capture_species_counter=s__Sphingomonas kyeonggiensis_A--3:gtdb_class_counter=:gtdb_domain_counter=:gtdb_family_counter=:gtdb_genus_counter=:gtdb_order_counter=:gtdb_phylum_counter=:gtdb_species_counter=:heptad_counter=MCP-40H--3:lbd_counter=:name=N215532:ref_name_counter=])0.78:0.0108147[&&NHX:Sample_counter=rhizpot3--1||rhiztom2--1||rhiztom3--2:Type_counter=capture--4:besthit_avg=76.7:besthit_max=76.7:besthit_min=76.7:besthit_std=0:besthit_sum=76.7:bitscore_avg=155.0:bitscore_max=155.0:bitscore_min=155.0:bitscore_std=0:bitscore_sum=155.0:capture_class_counter=c__Alphaproteobacteria--3||c__Halobacteria--1:capture_domain_counter=d__Archaea--1||d__Bacteria--3:capture_family_counter=f__Haloarculaceae--1||f__Sphingomonadaceae--3:capture_genus_counter=g__Natronomonas--1||g__Sphingomonas--3:capture_order_counter=o__Halobacteriales--1||o__Sphingomonadales--3:capture_phylum_counter=p__Halobacteriota--1||p__Proteobacteria--3:capture_species_counter=s__Natronomonas pharaonis--1||s__Sphingomonas kyeonggiensis_A--3:evalue_avg=1.31e-48:evalue_max=1.31e-48:evalue_min=1.31e-48:evalue_std=0:evalue_sum=1.31e-48:gapopen_avg=3.0:gapopen_max=3.0:gapopen_min=3.0:gapopen_std=0:gapopen_sum=3.0:gtdb_class_counter=:gtdb_domain_counter=:gtdb_family_counter=:gtdb_genus_counter=:gtdb_order_counter=:gtdb_phylum_counter=:gtdb_species_counter=:heptad_counter=MCP-40H--4:lbd_counter=:length_avg=133.0:length_max=133.0:length_min=133.0:length_std=0:length_sum=133.0:mismatch_avg=28.0:mismatch_max=28.0:mismatch_min=28.0:mismatch_std=0:mismatch_sum=28.0:name=N215533:qcovhsp_avg=98.5:qcovhsp_max=98.5:qcovhsp_min=98.5:qcovhsp_std=0:qcovhsp_sum=98.5:qend_avg=133.0:qend_max=133.0:qend_min=133.0:qend_std=0:qend_sum=133.0:qstart_avg=3.0:qstart_max=3.0:qstart_min=3.0:qstart_std=0:qstart_sum=3.0:ref_name_counter=GB_GCA_016790065.1_protein.faa_JAEUPY010000163.1_11@PF00015_full_PFAM.457.630--1:scovhsp_avg=76.3:scovhsp_max=76.3:scovhsp_min=76.3:scovhsp_std=0:scovhsp_sum=76.3:send_avg=155.0:send_max=155.0:send_min=155.0:send_std=0:send_sum=155.0:sstart_avg=24.0:sstart_max=24.0:sstart_min=24.0:sstart_std=0:sstart_sum=24.0])0:6e-09[&&NHX:Sample_counter=rhizpot3--1||rhiztom2--2||rhiztom3--3:Type_counter=capture--6:besthit_avg=76.7:besthit_max=76.7:besthit_min=76.7:besthit_std=0:besthit_sum=76.7:bitscore_avg=155.0:bitscore_max=155.0:bitscore_min=155.0:bitscore_std=0:bitscore_sum=155.0:capture_class_counter=c__Alphaproteobacteria--4||c__Gammaproteobacteria--1||c__Halobacteria--1:capture_domain_counter=d__Archaea--1||d__Bacteria--5:capture_family_counter=f__Burkholderiaceae--1||f__Haloarculaceae--1||f__Sphingomonadaceae--4:capture_genus_counter=g__Natronomonas--1||g__Rhizobacter--1||g__Sphingomonas--4:capture_order_counter=o__Burkholderiales--1||o__Halobacteriales--1||o__Sphingomonadales--4:capture_phylum_counter=p__Halobacteriota--1||p__Proteobacteria--5:capture_species_counter=s__Natronomonas pharaonis--1||s__Rhizobacter sp000799605--1||s__Sphingomonas kyeonggiensis_A--4:evalue_avg=1.31e-48:evalue_max=1.31e-48:evalue_min=1.31e-48:evalue_std=0:evalue_sum=1.31e-48:gapopen_avg=3.0:gapopen_max=3.0:gapopen_min=3.0:gapopen_std=0:gapopen_sum=3.0:gtdb_class_counter=:gtdb_domain_counter=:gtdb_family_counter=:gtdb_genus_counter=:gtdb_order_counter=:gtdb_phylum_counter=:gtdb_species_counter=:heptad_counter=MCP-40H--6:lbd_counter=:length_avg=133.0:length_max=133.0:length_min=133.0:length_std=0:length_sum=133.0:mismatch_avg=28.0:mismatch_max=28.0:mismatch_min=28.0:mismatch_std=0:mismatch_sum=28.0:name=N215534:qcovhsp_avg=98.5:qcovhsp_max=98.5:qcovhsp_min=98.5:qcovhsp_std=0:qcovhsp_sum=98.5:qend_avg=133.0:qend_max=133.0:qend_min=133.0:qend_std=0:qend_sum=133.0:qstart_avg=3.0:qstart_max=3.0:qstart_min=3.0:qstart_std=0:qstart_sum=3.0:ref_name_counter=GB_GCA_016790065.1_protein.faa_JAEUPY010000163.1_11@PF00015_full_PFAM.457.630--1:scovhsp_avg=76.3:scovhsp_max=76.3:scovhsp_min=76.3:scovhsp_std=0:scovhsp_sum=76.3:send_avg=155.0:send_max=155.0:send_min=155.0:send_std=0:send_sum=155.0:sstart_avg=24.0:sstart_max=24.0:sstart_min=24.0:sstart_std=0:sstart_sum=24.0])0.865:0.0102927[&&NHX:Sample_counter=rhizpot1--1||rhizpot3--1||rhiztom1--4||rhiztom2--3||rhiztom3--4:Type_counter=capture--13:besthit_avg=76.7:besthit_max=76.7:besthit_min=76.7:besthit_std=0:besthit_sum=76.7:bitscore_avg=155.0:bitscore_max=155.0:bitscore_min=155.0:bitscore_std=0:bitscore_sum=155.0:capture_class_counter=c__Alphaproteobacteria--9||c__Gammaproteobacteria--1||c__Halobacteria--1||c__Verrucomicrobiae--1||c__Vicinamibacteria--1:capture_domain_counter=d__Archaea--1||d__Bacteria--12:capture_family_counter=f__2-12-FULL-66-21--1||f__Burkholderiaceae--1||f__Haloarculaceae--1||f__Palsa-1400--1||f__Sphingomonadaceae--9:capture_genus_counter=g__CAIUEN01--1||g__JACPDI01--1||g__Natronomonas--1||g__Rhizobacter--1||g__Sphingomonas--9:capture_order_counter=o__Burkholderiales--1||o__Halobacteriales--1||o__Pedosphaerales--1||o__Sphingomonadales--9||o__Vicinamibacterales--1:capture_phylum_counter=p__Acidobacteriota--1||p__Halobacteriota--1||p__Proteobacteria--10||p__Verrucomicrobiota--1:capture_species_counter=s__CAIUEN01 sp903898185--1||s__JACPDI01 sp016184105--1||s__Natronomonas pharaonis--1||s__Rhizobacter sp000799605--1||s__Sphingomonas elodea_A--3||s__Sphingomonas kyeonggiensis_A--4||s__Sphingomonas sp013416555--1||s__Sphingomonas sp017745215--1:evalue_avg=1.31e-48:evalue_max=1.31e-48:evalue_min=1.31e-48:evalue_std=0:evalue_sum=1.31e-48:gapopen_avg=3.0:gapopen_max=3.0:gapopen_min=3.0:gapopen_std=0:gapopen_sum=3.0:gtdb_class_counter=:gtdb_domain_counter=:gtdb_family_counter=:gtdb_genus_counter=:gtdb_order_counter=:gtdb_phylum_counter=:gtdb_species_counter=:heptad_counter=MCP-40H--13:lbd_counter=:length_avg=133.0:length_max=133.0:length_min=133.0:length_std=0:length_sum=133.0:mismatch_avg=28.0:mismatch_max=28.0:mismatch_min=28.0:mismatch_std=0:mismatch_sum=28.0:name=N215535:qcovhsp_avg=98.5:qcovhsp_max=98.5:qcovhsp_min=98.5:qcovhsp_std=0:qcovhsp_sum=98.5:qend_avg=133.0:qend_max=133.0:qend_min=133.0:qend_std=0:qend_sum=133.0:qstart_avg=3.0:qstart_max=3.0:qstart_min=3.0:qstart_std=0:qstart_sum=3.0:ref_name_counter=GB_GCA_016790065.1_protein.faa_JAEUPY010000163.1_11@PF00015_full_PFAM.457.630--1:scovhsp_avg=76.3:scovhsp_max=76.3:scovhsp_min=76.3:scovhsp_std=0:scovhsp_sum=76.3:send_avg=155.0:send_max=155.0:send_min=155.0:send_std=0:send_sum=155.0:sstart_avg=24.0:sstart_max=24.0:sstart_min=24.0:sstart_std=0:sstart_sum=24.0],864a6a2a-e0da-4c4d-a303-da2891a79006_1@MCPsignal.250.337:5e-09[&&NHX:Sample=rhizpot3:Type=capture:capture_class=c__Alphaproteobacteria:capture_domain=d__Bacteria:capture_family=f__Sphingomonadaceae:capture_genus=g__Sphingomonas:capture_order=o__Sphingomonadales:capture_phylum=p__Proteobacteria:capture_species=s__Sphingomonas kyeonggiensis_A:heptad=MCP-40H])0.706:0.0102718[&&NHX:Sample_counter=rhizpot1--1||rhizpot3--2||rhiztom1--4||rhiztom2--3||rhiztom3--4:Type_counter=capture--14:besthit_avg=76.7:besthit_max=76.7:besthit_min=76.7:besthit_std=0:besthit_sum=76.7:bitscore_avg=155.0:bitscore_max=155.0:bitscore_min=155.0:bitscore_std=0:bitscore_sum=155.0:capture_class_counter=c__Alphaproteobacteria--10||c__Gammaproteobacteria--1||c__Halobacteria--1||c__Verrucomicrobiae--1||c__Vicinamibacteria--1:capture_domain_counter=d__Archaea--1||d__Bacteria--13:capture_family_counter=f__2-12-FULL-66-21--1||f__Burkholderiaceae--1||f__Haloarculaceae--1||f__Palsa-1400--1||f__Sphingomonadaceae--10:capture_genus_counter=g__CAIUEN01--1||g__JACPDI01--1||g__Natronomonas--1||g__Rhizobacter--1||g__Sphingomonas--10:capture_order_counter=o__Burkholderiales--1||o__Halobacteriales--1||o__Pedosphaerales--1||o__Sphingomonadales--10||o__Vicinamibacterales--1:capture_phylum_counter=p__Acidobacteriota--1||p__Halobacteriota--1||p__Proteobacteria--11||p__Verrucomicrobiota--1:capture_species_counter=s__CAIUEN01 sp903898185--1||s__JACPDI01 sp016184105--1||s__Natronomonas pharaonis--1||s__Rhizobacter sp000799605--1||s__Sphingomonas elodea_A--3||s__Sphingomonas kyeonggiensis_A--5||s__Sphingomonas sp013416555--1||s__Sphingomonas sp017745215--1:evalue_avg=1.31e-48:evalue_max=1.31e-48:evalue_min=1.31e-48:evalue_std=0:evalue_sum=1.31e-48:gapopen_avg=3.0:gapopen_max=3.0:gapopen_min=3.0:gapopen_std=0:gapopen_sum=3.0:gtdb_class_counter=:gtdb_domain_counter=:gtdb_family_counter=:gtdb_genus_counter=:gtdb_order_counter=:gtdb_phylum_counter=:gtdb_species_counter=:heptad_counter=MCP-40H--14:lbd_counter=:length_avg=133.0:length_max=133.0:length_min=133.0:length_std=0:length_sum=133.0:mismatch_avg=28.0:mismatch_max=28.0:mismatch_min=28.0:mismatch_std=0:mismatch_sum=28.0:name=N215537:qcovhsp_avg=98.5:qcovhsp_max=98.5:qcovhsp_min=98.5:qcovhsp_std=0:qcovhsp_sum=98.5:qend_avg=133.0:qend_max=133.0:qend_min=133.0:qend_std=0:qend_sum=133.0:qstart_avg=3.0:qstart_max=3.0:qstart_min=3.0:qstart_std=0:qstart_sum=3.0:ref_name_counter=GB_GCA_016790065.1_protein.faa_JAEUPY010000163.1_11@PF00015_full_PFAM.457.630--1:scovhsp_avg=76.3:scovhsp_max=76.3:scovhsp_min=76.3:scovhsp_std=0:scovhsp_sum=76.3:send_avg=155.0:send_max=155.0:send_min=155.0:send_std=0:send_sum=155.0:sstart_avg=24.0:sstart_max=24.0:sstart_min=24.0:sstart_std=0:sstart_sum=24.0])0.029:0.0161393[&&NHX:Sample_counter=rhizpot1--1||rhizpot3--2||rhiztom1--7||rhiztom2--3||rhiztom3--4:Type_counter=capture--17:besthit_avg=76.7:besthit_max=76.7:besthit_min=76.7:besthit_std=0:besthit_sum=76.7:bitscore_avg=155.0:bitscore_max=155.0:bitscore_min=155.0:bitscore_std=0:bitscore_sum=155.0:capture_class_counter=c__Alphaproteobacteria--12||c__Gammaproteobacteria--2||c__Halobacteria--1||c__Verrucomicrobiae--1||c__Vicinamibacteria--1:capture_domain_counter=d__Archaea--1||d__Bacteria--16:capture_family_counter=f__2-12-FULL-66-21--1||f__Burkholderiaceae--2||f__Haloarculaceae--1||f__Palsa-1400--1||f__Sphingomonadaceae--12:capture_genus_counter=g__CAIUEN01--1||g__JACPDI01--1||g__Natronomonas--1||g__Paraburkholderia--1||g__Rhizobacter--1||g__Sphingomonas--12:capture_order_counter=o__Burkholderiales--2||o__Halobacteriales--1||o__Pedosphaerales--1||o__Sphingomonadales--12||o__Vicinamibacterales--1:capture_phylum_counter=p__Acidobacteriota--1||p__Halobacteriota--1||p__Proteobacteria--14||p__Verrucomicrobiota--1:capture_species_counter=s__CAIUEN01 sp903898185--1||s__JACPDI01 sp016184105--1||s__Natronomonas pharaonis--1||s__Paraburkholderia phymatum--1||s__Rhizobacter sp000799605--1||s__Sphingomonas elodea_A--3||s__Sphingomonas kyeonggiensis_A--5||s__Sphingomonas sp001428865--1||s__Sphingomonas sp013416555--2||s__Sphingomonas sp017745215--1:evalue_avg=1.31e-48:evalue_max=1.31e-48:evalue_min=1.31e-48:evalue_std=0:evalue_sum=1.31e-48:gapopen_avg=3.0:gapopen_max=3.0:gapopen_min=3.0:gapopen_std=0:gapopen_sum=3.0:gtdb_class_counter=:gtdb_domain_counter=:gtdb_family_counter=:gtdb_genus_counter=:gtdb_order_counter=:gtdb_phylum_counter=:gtdb_species_counter=:heptad_counter=MCP-40H--17:lbd_counter=:length_avg=133.0:length_max=133.0:length_min=133.0:length_std=0:length_sum=133.0:mismatch_avg=28.0:mismatch_max=28.0:mismatch_min=28.0:mismatch_std=0:mismatch_sum=28.0:name=N215538:qcovhsp_avg=98.5:qcovhsp_max=98.5:qcovhsp_min=98.5:qcovhsp_std=0:qcovhsp_sum=98.5:qend_avg=133.0:qend_max=133.0:qend_min=133.0:qend_std=0:qend_sum=133.0:qstart_avg=3.0:qstart_max=3.0:qstart_min=3.0:qstart_std=0:qstart_sum=3.0:ref_name_counter=GB_GCA_016790065.1_protein.faa_JAEUPY010000163.1_11@PF00015_full_PFAM.457.630--1:scovhsp_avg=76.3:scovhsp_max=76.3:scovhsp_min=76.3:scovhsp_std=0:scovhsp_sum=76.3:send_avg=155.0:send_max=155.0:send_min=155.0:send_std=0:send_sum=155.0:sstart_avg=24.0:sstart_max=24.0:sstart_min=24.0:sstart_std=0:sstart_sum=24.0],92ad54a9-5e7e-4df4-8d08-faad9064d892_3@MCPsignal.36.123:0.00922595[&&NHX:Sample=rhiztom2:Type=capture:capture_class=c__Alphaproteobacteria:capture_domain=d__Bacteria:capture_family=f__Sphingomonadaceae:capture_genus=g__Sphingomonas:capture_order=o__Sphingomonadales:capture_phylum=p__Proteobacteria:capture_species=s__Sphingomonas kyeonggiensis_A:heptad=MCP-40H])0:1.8e-08[&&NHX:Sample_counter=rhizpot1--1||rhizpot3--2||rhiztom1--7||rhiztom2--4||rhiztom3--4:Type_counter=capture--18:besthit_avg=76.7:besthit_max=76.7:besthit_min=76.7:besthit_std=0:besthit_sum=76.7:bitscore_avg=155.0:bitscore_max=155.0:bitscore_min=155.0:bitscore_std=0:bitscore_sum=155.0:capture_class_counter=c__Alphaproteobacteria--13||c__Gammaproteobacteria--2||c__Halobacteria--1||c__Verrucomicrobiae--1||c__Vicinamibacteria--1:capture_domain_counter=d__Archaea--1||d__Bacteria--17:capture_family_counter=f__2-12-FULL-66-21--1||f__Burkholderiaceae--2||f__Haloarculaceae--1||f__Palsa-1400--1||f__Sphingomonadaceae--13:capture_genus_counter=g__CAIUEN01--1||g__JACPDI01--1||g__Natronomonas--1||g__Paraburkholderia--1||g__Rhizobacter--1||g__Sphingomonas--13:capture_order_counter=o__Burkholderiales--2||o__Halobacteriales--1||o__Pedosphaerales--1||o__Sphingomonadales--13||o__Vicinamibacterales--1:capture_phylum_counter=p__Acidobacteriota--1||p__Halobacteriota--1||p__Proteobacteria--15||p__Verrucomicrobiota--1:capture_species_counter=s__CAIUEN01 sp903898185--1||s__JACPDI01 sp016184105--1||s__Natronomonas pharaonis--1||s__Paraburkholderia phymatum--1||s__Rhizobacter sp000799605--1||s__Sphingomonas elodea_A--3||s__Sphingomonas kyeonggiensis_A--6||s__Sphingomonas sp001428865--1||s__Sphingomonas sp013416555--2||s__Sphingomonas sp017745215--1:evalue_avg=1.31e-48:evalue_max=1.31e-48:evalue_min=1.31e-48:evalue_std=0:evalue_sum=1.31e-48:gapopen_avg=3.0:gapopen_max=3.0:gapopen_min=3.0:gapopen_std=0:gapopen_sum=3.0:gtdb_class_counter=:gtdb_domain_counter=:gtdb_family_counter=:gtdb_genus_counter=:gtdb_order_counter=:gtdb_phylum_counter=:gtdb_species_counter=:heptad_counter=MCP-40H--18:lbd_counter=:length_avg=133.0:length_max=133.0:length_min=133.0:length_std=0:length_sum=133.0:mismatch_avg=28.0:mismatch_max=28.0:mismatch_min=28.0:mismatch_std=0:mismatch_sum=28.0:name=N215540:qcovhsp_avg=98.5:qcovhsp_max=98.5:qcovhsp_min=98.5:qcovhsp_std=0:qcovhsp_sum=98.5:qend_avg=133.0:qend_max=133.0:qend_min=133.0:qend_std=0:qend_sum=133.0:qstart_avg=3.0:qstart_max=3.0:qstart_min=3.0:qstart_std=0:qstart_sum=3.0:ref_name_counter=GB_GCA_016790065.1_protein.faa_JAEUPY010000163.1_11@PF00015_full_PFAM.457.630--1:scovhsp_avg=76.3:scovhsp_max=76.3:scovhsp_min=76.3:scovhsp_std=0:scovhsp_sum=76.3:send_avg=155.0:send_max=155.0:send_min=155.0:send_std=0:send_sum=155.0:sstart_avg=24.0:sstart_max=24.0:sstart_min=24.0:sstart_std=0:sstart_sum=24.0])0.012:0.0119079[&&NHX:Sample_counter=rhizpot1--1||rhizpot3--2||rhiztom1--7||rhiztom2--6||rhiztom3--5:Type_counter=capture--21:besthit_avg=76.7:besthit_max=76.7:besthit_min=76.7:besthit_std=0:besthit_sum=76.7:bitscore_avg=155.0:bitscore_max=155.0:bitscore_min=155.0:bitscore_std=0:bitscore_sum=155.0:capture_class_counter=c__Alphaproteobacteria--16||c__Gammaproteobacteria--2||c__Halobacteria--1||c__Verrucomicrobiae--1||c__Vicinamibacteria--1:capture_domain_counter=d__Archaea--1||d__Bacteria--20:capture_family_counter=f__2-12-FULL-66-21--1||f__Burkholderiaceae--2||f__Haloarculaceae--1||f__Palsa-1400--1||f__Sphingomonadaceae--16:capture_genus_counter=g__CAIUEN01--1||g__JACPDI01--1||g__Natronomonas--1||g__Paraburkholderia--1||g__Rhizobacter--1||g__Sphingomonas--16:capture_order_counter=o__Burkholderiales--2||o__Halobacteriales--1||o__Pedosphaerales--1||o__Sphingomonadales--16||o__Vicinamibacterales--1:capture_phylum_counter=p__Acidobacteriota--1||p__Halobacteriota--1||p__Proteobacteria--18||p__Verrucomicrobiota--1:capture_species_counter=s__CAIUEN01 sp903898185--1||s__JACPDI01 sp016184105--1||s__Natronomonas pharaonis--1||s__Paraburkholderia phymatum--1||s__Rhizobacter sp000799605--1||s__Sphingomonas elodea_A--3||s__Sphingomonas kyeonggiensis_A--8||s__Sphingomonas sp001428865--2||s__Sphingomonas sp013416555--2||s__Sphingomonas sp017745215--1:evalue_avg=1.31e-48:evalue_max=1.31e-48:evalue_min=1.31e-48:evalue_std=0:evalue_sum=1.31e-48:gapopen_avg=3.0:gapopen_max=3.0:gapopen_min=3.0:gapopen_std=0:gapopen_sum=3.0:gtdb_class_counter=:gtdb_domain_counter=:gtdb_family_counter=:gtdb_genus_counter=:gtdb_order_counter=:gtdb_phylum_counter=:gtdb_species_counter=:heptad_counter=MCP-40H--21:lbd_counter=:length_avg=133.0:length_max=133.0:length_min=133.0:length_std=0:length_sum=133.0:mismatch_avg=28.0:mismatch_max=28.0:mismatch_min=28.0:mismatch_std=0:mismatch_sum=28.0:name=N215541:qcovhsp_avg=98.5:qcovhsp_max=98.5:qcovhsp_min=98.5:qcovhsp_std=0:qcovhsp_sum=98.5:qend_avg=133.0:qend_max=133.0:qend_min=133.0:qend_std=0:qend_sum=133.0:qstart_avg=3.0:qstart_max=3.0:qstart_min=3.0:qstart_std=0:qstart_sum=3.0:ref_name_counter=GB_GCA_016790065.1_protein.faa_JAEUPY010000163.1_11@PF00015_full_PFAM.457.630--1:scovhsp_avg=76.3:scovhsp_max=76.3:scovhsp_min=76.3:scovhsp_std=0:scovhsp_sum=76.3:send_avg=155.0:send_max=155.0:send_min=155.0:send_std=0:send_sum=155.0:sstart_avg=24.0:sstart_max=24.0:sstart_min=24.0:sstart_std=0:sstart_sum=24.0],((((((((((((((((((((((((((((((((((((((((((((((((((((((((((((((((((((((((((((((((((((((((((((((((((((((((((((((((((((((((((((((((((((((((((((((((((((((((((((((((((((((((((((((((((((((((((((((((((((((((((((((((((((((((((((((((((((((((((((((((((((((((((((((((((((((((((((((((((((((((((((((((((((((((((((((((((((((((((((((((((((((((((((((((((((((((((((((((((((((((((((((((((((((((((((((((((((((((((((((((((((((((((((((((((((((((((((((((((((((((((((((((((((((((((((((((((((((((((((c1118f26-e292-4c87-b198-969188f38e38_2@MCPsignal.579.666:0[&&NHX:Sample=rhizpot1:Type=capture:capture_class=c__Alphaproteobacteria:capture_domain=d__Bacteria:capture_family=f__Sphingomonadaceae:capture_genus=g__Sphingomonas:capture_order=o__Sphingomonadales:capture_phylum=p__Proteobacteria:capture_species=s__Sphingomonas kyeonggiensis:heptad=MCP-40H],5b01736e-c2da-4884-8368-c6325344e2ee_6@MCPsignal.362.449:0[&&NHX:Sample=rhizpot1:Type=capture:capture_class=c__Gammaproteobacteria:capture_domain=d__Bacteria:capture_family=f__Burkholderiaceae:capture_genus=g__Extensimonas:capture_order=o__Burkholderiales:capture_phylum=p__Proteobacteria:capture_species=s__Extensimonas perlucida:heptad=MCP-40H])0:0[&&NHX:Sample_counter=rhizpot1--2:Type_counter=capture--2:capture_class_counter=c__Alphaproteobacteria--1||c__Gammaproteobacteria--1:capture_domain_counter=d__Bacteria--2:capture_family_counter=f__Burkholderiaceae--1||f__Sphingomonadaceae--1:capture_genus_counter=g__Extensimonas--1||g__Sphingomonas--1:capture_order_counter=o__Burkholderiales--1||o__Sphingomonadales--1:capture_phylum_counter=p__Proteobacteria--2:capture_species_counter=s__Extensimonas perlucida--1||s__Sphingomonas kyeonggiensis--1:gtdb_class_counter=:gtdb_domain_counter=:gtdb_family_counter=:gtdb_genus_counter=:gtdb_order_counter=:gtdb_phylum_counter=:gtdb_species_counter=:heptad_counter=MCP-40H--2:lbd_counter=:name=N215544:ref_name_counter=],7769f3f5-fcfa-48b4-8c54-8decfffeb222_4@MCPsignal.111.198:0[&&NHX:Sample=rhizpot1:Type=capture:capture_class=c__Halobacteria:capture_domain=d__Archaea:capture_family=f__Halobacteriaceae:capture_genus=g__Halobacterium:capture_order=o__Halobacteriales:capture_phylum=p__Halobacteriota:capture_species=s__Halobacterium jilantaiense:heptad=MCP-40H])0:0[&&NHX:Sample_counter=rhizpot1--3:Type_counter=capture--3:capture_class_counter=c__Alphaproteobacteria--1||c__Gammaproteobacteria--1||c__Halobacteria--1:capture_domain_counter=d__Archaea--1||d__Bacteria--2:capture_family_counter=f__Burkholderiaceae--1||f__Halobacteriaceae--1||f__Sphingomonadaceae--1:capture_genus_counter=g__Extensimonas--1||g__Halobacterium--1||g__Sphingomonas--1:capture_order_counter=o__Burkholderiales--1||o__Halobacteriales--1||o__Sphingomonadales--1:capture_phylum_counter=p__Halobacteriota--1||p__Proteobacteria--2:capture_species_counter=s__Extensimonas perlucida--1||s__Halobacterium jilantaiense--1||s__Sphingomonas kyeonggiensis--1:gtdb_class_counter=:gtdb_domain_counter=:gtdb_family_counter=:gtdb_genus_counter=:gtdb_order_counter=:gtdb_phylum_counter=:gtdb_species_counter=:heptad_counter=MCP-40H--3:lbd_counter=:name=N215546:ref_name_counter=],2b94a22f-f265-48c0-b7bb-0f3b580aab24_4@MCPsignal.230.317:0[&&NHX:Sample=rhizpot1:Type=capture:capture_class=c__Gammaproteobacteria:capture_domain=d__Bacteria:capture_family=f__Burkholderiaceae:capture_genus=g__Acidovorax:capture_order=o__Burkholderiales:capture_phylum=p__Proteobacteria:capture_species=s__Acidovorax delafieldii:heptad=MCP-40H])0:0[&&NHX:Sample_counter=rhizpot1--4:Type_counter=capture--4:capture_class_counter=c__Alphaproteobacteria--1||c__Gammaproteobacteria--2||c__Halobacteria--1:capture_domain_counter=d__Archaea--1||d__Bacteria--3:capture_family_counter=f__Burkholderiaceae--2||f__Halobacteriaceae--1||f__Sphingomonadaceae--1:capture_genus_counter=g__Acidovorax--1||g__Extensimonas--1||g__Halobacterium--1||g__Sphingomonas--1:capture_order_counter=o__Burkholderiales--2||o__Halobacteriales--1||o__Sphingomonadales--1:capture_phylum_counter=p__Halobacteriota--1||p__Proteobacteria--3:capture_species_counter=s__Acidovorax delafieldii--1||s__Extensimonas perlucida--1||s__Halobacterium jilantaiense--1||s__Sphingomonas kyeonggiensis--1:gtdb_class_counter=:gtdb_domain_counter=:gtdb_family_counter=:gtdb_genus_counter=:gtdb_order_counter=:gtdb_phylum_counter=:gtdb_species_counter=:heptad_counter=MCP-40H--4:lbd_counter=:name=N215548:ref_name_counter=],2b5c373c-1f6c-44f3-9ecb-ccc9b59387cd_4@MCPsignal.228.315:0[&&NHX:Sample=rhizpot1:Type=capture:capture_class=c__Alphaproteobacteria:capture_domain=d__Bacteria:capture_family=f__Sphingomonadaceae:capture_genus=g__Sphingomonas:capture_order=o__Sphingomonadales:capture_phylum=p__Proteobacteria:capture_species=s__Sphingomonas sp000786205:heptad=MCP-40H])0:0[&&NHX:Sample_counter=rhizpot1--5:Type_counter=capture--5:capture_class_counter=c__Alphaproteobacteria--2||c__Gammaproteobacteria--2||c__Halobacteria--1:capture_domain_counter=d__Archaea--1||d__Bacteria--4:capture_family_counter=f__Burkholderiaceae--2||f__Halobacteriaceae--1||f__Sphingomonadaceae--2:capture_genus_counter=g__Acidovorax--1||g__Extensimonas--1||g__Halobacterium--1||g__Sphingomonas--2:capture_order_counter=o__Burkholderiales--2||o__Halobacteriales--1||o__Sphingomonadales--2:capture_phylum_counter=p__Halobacteriota--1||p__Proteobacteria--4:capture_species_counter=s__Acidovorax delafieldii--1||s__Extensimonas perlucida--1||s__Halobacterium jilantaiense--1||s__Sphingomonas kyeonggiensis--1||s__Sphingomonas sp000786205--1:gtdb_class_counter=:gtdb_domain_counter=:gtdb_family_counter=:gtdb_genus_counter=:gtdb_order_counter=:gtdb_phylum_counter=:gtdb_species_counter=:heptad_counter=MCP-40H--5:lbd_counter=:name=N215550:ref_name_counter=],90e56c59-4ac5-57c9-a4a4-f50b3b9166f2_4@MCPsignal.83.170:0[&&NHX:Sample=rhizpot1:Type=capture:capture_class=c__Alphaproteobacteria:capture_domain=d__Bacteria:capture_family=f__Sphingomonadaceae:capture_genus=g__Sphingomonas:capture_order=o__Sphingomonadales:capture_phylum=p__Proteobacteria:capture_species=s__Sphingomonas kyeonggiensis:heptad=MCP-40H])0:0[&&NHX:Sample_counter=rhizpot1--6:Type_counter=capture--6:capture_class_counter=c__Alphaproteobacteria--3||c__Gammaproteobacteria--2||c__Halobacteria--1:capture_domain_counter=d__Archaea--1||d__Bacteria--5:capture_family_counter=f__Burkholderiaceae--2||f__Halobacteriaceae--1||f__Sphingomonadaceae--3:capture_genus_counter=g__Acidovorax--1||g__Extensimonas--1||g__Halobacterium--1||g__Sphingomonas--3:capture_order_counter=o__Burkholderiales--2||o__Halobacteriales--1||o__Sphingomonadales--3:capture_phylum_counter=p__Halobacteriota--1||p__Proteobacteria--5:capture_species_counter=s__Acidovorax delafieldii--1||s__Extensimonas perlucida--1||s__Halobacterium jilantaiense--1||s__Sphingomonas kyeonggiensis--2||s__Sphingomonas sp000786205--1:gtdb_class_counter=:gtdb_domain_counter=:gtdb_family_counter=:gtdb_genus_counter=:gtdb_order_counter=:gtdb_phylum_counter=:gtdb_species_counter=:heptad_counter=MCP-40H--6:lbd_counter=:name=N215552:ref_name_counter=],bfe3d779-b822-462e-be15-95e2755fcb7e_4@MCPsignal.358.445:0[&&NHX:Sample=rhizpot1:Type=capture:capture_class=c__Gammaproteobacteria:capture_domain=d__Bacteria:capture_family=f__Burkholderiaceae:capture_genus=g__Acidovorax:capture_order=o__Burkholderiales:capture_phylum=p__Proteobacteria:capture_species=s__Acidovorax delafieldii:heptad=MCP-40H])0:0[&&NHX:Sample_counter=rhizpot1--7:Type_counter=capture--7:capture_class_counter=c__Alphaproteobacteria--3||c__Gammaproteobacteria--3||c__Halobacteria--1:capture_domain_counter=d__Archaea--1||d__Bacteria--6:capture_family_counter=f__Burkholderiaceae--3||f__Halobacteriaceae--1||f__Sphingomonadaceae--3:capture_genus_counter=g__Acidovorax--2||g__Extensimonas--1||g__Halobacterium--1||g__Sphingomonas--3:capture_order_counter=o__Burkholderiales--3||o__Halobacteriales--1||o__Sphingomonadales--3:capture_phylum_counter=p__Halobacteriota--1||p__Proteobacteria--6:capture_species_counter=s__Acidovorax delafieldii--2||s__Extensimonas perlucida--1||s__Halobacterium jilantaiense--1||s__Sphingomonas kyeonggiensis--2||s__Sphingomonas sp000786205--1:gtdb_class_counter=:gtdb_domain_counter=:gtdb_family_counter=:gtdb_genus_counter=:gtdb_order_counter=:gtdb_phylum_counter=:gtdb_species_counter=:heptad_counter=MCP-40H--7:lbd_counter=:name=N215554:ref_name_counter=],a8f6c7bf-86f6-4b53-9cad-f581ce8fdd82_4@MCPsignal.280.367:0[&&NHX:Sample=rhizpot1:Type=capture:capture_class=c__Gammaproteobacteria:capture_domain=d__Bacteria:capture_family=f__Burkholderiaceae:capture_genus=g__Acidovorax:capture_order=o__Burkholderiales:capture_phylum=p__Proteobacteria:capture_species=s__Acidovorax delafieldii:heptad=MCP-40H])0:0[&&NHX:Sample_counter=rhizpot1--8:Type_counter=capture--8:capture_class_counter=c__Alphaproteobacteria--3||c__Gammaproteobacteria--4||c__Halobacteria--1:capture_domain_counter=d__Archaea--1||d__Bacteria--7:capture_family_counter=f__Burkholderiaceae--4||f__Halobacteriaceae--1||f__Sphingomonadaceae--3:capture_genus_counter=g__Acidovorax--3||g__Extensimonas--1||g__Halobacterium--1||g__Sphingomonas--3:capture_order_counter=o__Burkholderiales--4||o__Halobacteriales--1||o__Sphingomonadales--3:capture_phylum_counter=p__Halobacteriota--1||p__Proteobacteria--7:capture_species_counter=s__Acidovorax delafieldii--3||s__Extensimonas perlucida--1||s__Halobacterium jilantaiense--1||s__Sphingomonas kyeonggiensis--2||s__Sphingomonas sp000786205--1:gtdb_class_counter=:gtdb_domain_counter=:gtdb_family_counter=:gtdb_genus_counter=:gtdb_order_counter=:gtdb_phylum_counter=:gtdb_species_counter=:heptad_counter=MCP-40H--8:lbd_counter=:name=N215556:ref_name_counter=],126d22f5-29be-472b-b95b-2d0090fa2f98_3@MCPsignal.110.197:0[&&NHX:Sample=rhizpot1:Type=capture:capture_class=c__Halobacteria:capture_domain=d__Archaea:capture_family=f__Halobacteriaceae:capture_genus=g__Halobacterium:capture_order=o__Halobacteriales:capture_phylum=p__Halobacteriota:capture_species=s__Halobacterium jilantaiense:heptad=MCP-40H])0:0[&&NHX:Sample_counter=rhizpot1--9:Type_counter=capture--9:capture_class_counter=c__Alphaproteobacteria--3||c__Gammaproteobacteria--4||c__Halobacteria--2:capture_domain_counter=d__Archaea--2||d__Bacteria--7:capture_family_counter=f__Burkholderiaceae--4||f__Halobacteriaceae--2||f__Sphingomonadaceae--3:capture_genus_counter=g__Acidovorax--3||g__Extensimonas--1||g__Halobacterium--2||g__Sphingomonas--3:capture_order_counter=o__Burkholderiales--4||o__Halobacteriales--2||o__Sphingomonadales--3:capture_phylum_counter=p__Halobacteriota--2||p__Proteobacteria--7:capture_species_counter=s__Acidovorax delafieldii--3||s__Extensimonas perlucida--1||s__Halobacterium jilantaiense--2||s__Sphingomonas kyeonggiensis--2||s__Sphingomonas sp000786205--1:gtdb_class_counter=:gtdb_domain_counter=:gtdb_family_counter=:gtdb_genus_counter=:gtdb_order_counter=:gtdb_phylum_counter=:gtdb_species_counter=:heptad_counter=MCP-40H--9:lbd_counter=:name=N215558:ref_name_counter=],5b0a1e33-0ca5-4fab-9bbd-185bd33bb7a8_3@MCPsignal.125.212:0[&&NHX:Sample=rhizpot1:Type=capture:capture_class=c__Alphaproteobacteria:capture_domain=d__Bacteria:capture_family=f__Sphingomonadaceae:capture_genus=g__Sphingomonas:capture_order=o__Sphingomonadales:capture_phylum=p__Proteobacteria:capture_species=s__Sphingomonas kyeonggiensis:heptad=MCP-40H])0:0[&&NHX:Sample_counter=rhizpot1--10:Type_counter=capture--10:capture_class_counter=c__Alphaproteobacteria--4||c__Gammaproteobacteria--4||c__Halobacteria--2:capture_domain_counter=d__Archaea--2||d__Bacteria--8:capture_family_counter=f__Burkholderiaceae--4||f__Halobacteriaceae--2||f__Sphingomonadaceae--4:capture_genus_counter=g__Acidovorax--3||g__Extensimonas--1||g__Halobacterium--2||g__Sphingomonas--4:capture_order_counter=o__Burkholderiales--4||o__Halobacteriales--2||o__Sphingomonadales--4:capture_phylum_counter=p__Halobacteriota--2||p__Proteobacteria--8:capture_species_counter=s__Acidovorax delafieldii--3||s__Extensimonas perlucida--1||s__Halobacterium jilantaiense--2||s__Sphingomonas kyeonggiensis--3||s__Sphingomonas sp000786205--1:gtdb_class_counter=:gtdb_domain_counter=:gtdb_family_counter=:gtdb_genus_counter=:gtdb_order_counter=:gtdb_phylum_counter=:gtdb_species_counter=:heptad_counter=MCP-40H--10:lbd_counter=:name=N215560:ref_name_counter=],26da6c5d-c417-445b-90a9-2fbb8f0087a5_2@MCPsignal.62.149:0[&&NHX:Sample=rhizpot1:Type=capture:capture_class=c__Alphaproteobacteria:capture_domain=d__Bacteria:capture_family=f__Sphingomonadaceae:capture_genus=g__Sphingomonas:capture_order=o__Sphingomonadales:capture_phylum=p__Proteobacteria:capture_species=s__Sphingomonas kyeonggiensis:heptad=MCP-40H])0:0[&&NHX:Sample_counter=rhizpot1--11:Type_counter=capture--11:capture_class_counter=c__Alphaproteobacteria--5||c__Gammaproteobacteria--4||c__Halobacteria--2:capture_domain_counter=d__Archaea--2||d__Bacteria--9:capture_family_counter=f__Burkholderiaceae--4||f__Halobacteriaceae--2||f__Sphingomonadaceae--5:capture_genus_counter=g__Acidovorax--3||g__Extensimonas--1||g__Halobacterium--2||g__Sphingomonas--5:capture_order_counter=o__Burkholderiales--4||o__Halobacteriales--2||o__Sphingomonadales--5:capture_phylum_counter=p__Halobacteriota--2||p__Proteobacteria--9:capture_species_counter=s__Acidovorax delafieldii--3||s__Extensimonas perlucida--1||s__Halobacterium jilantaiense--2||s__Sphingomonas kyeonggiensis--4||s__Sphingomonas sp000786205--1:gtdb_class_counter=:gtdb_domain_counter=:gtdb_family_counter=:gtdb_genus_counter=:gtdb_order_counter=:gtdb_phylum_counter=:gtdb_species_counter=:heptad_counter=MCP-40H--11:lbd_counter=:name=N215562:ref_name_counter=],53186bbd-4d13-4c11-8644-85beab23fe07_2@MCPsignal.209.296:0[&&NHX:Sample=rhizpot2:Type=capture:capture_class=c__Gammaproteobacteria:capture_domain=d__Bacteria:capture_family=f__Burkholderiaceae:capture_genus=g__Acidovorax:capture_order=o__Burkholderiales:capture_phylum=p__Proteobacteria:capture_species=s__Acidovorax delafieldii:heptad=MCP-40H])0:0[&&NHX:Sample_counter=rhizpot1--11||rhizpot2--1:Type_counter=capture--12:capture_class_counter=c__Alphaproteobacteria--5||c__Gammaproteobacteria--5||c__Halobacteria--2:capture_domain_counter=d__Archaea--2||d__Bacteria--10:capture_family_counter=f__Burkholderiaceae--5||f__Halobacteriaceae--2||f__Sphingomonadaceae--5:capture_genus_counter=g__Acidovorax--4||g__Extensimonas--1||g__Halobacterium--2||g__Sphingomonas--5:capture_order_counter=o__Burkholderiales--5||o__Halobacteriales--2||o__Sphingomonadales--5:capture_phylum_counter=p__Halobacteriota--2||p__Proteobacteria--10:capture_species_counter=s__Acidovorax delafieldii--4||s__Extensimonas perlucida--1||s__Halobacterium jilantaiense--2||s__Sphingomonas kyeonggiensis--4||s__Sphingomonas sp000786205--1:gtdb_class_counter=:gtdb_domain_counter=:gtdb_family_counter=:gtdb_genus_counter=:gtdb_order_counter=:gtdb_phylum_counter=:gtdb_species_counter=:heptad_counter=MCP-40H--12:lbd_counter=:name=N215564:ref_name_counter=],1b17b493-70a3-4dbd-a30d-4dfbba43b4c0_3@MCPsignal.261.348:0[&&NHX:Sample=rhizpot2:Type=capture:capture_class=c__Halobacteria:capture_domain=d__Archaea:capture_family=f__Haloarculaceae:capture_genus=g__Halorientalis:capture_order=o__Halobacteriales:capture_phylum=p__Halobacteriota:capture_species=s__Halorientalis sp005049285:heptad=MCP-40H])0:0[&&NHX:Sample_counter=rhizpot1--11||rhizpot2--2:Type_counter=capture--13:capture_class_counter=c__Alphaproteobacteria--5||c__Gammaproteobacteria--5||c__Halobacteria--3:capture_domain_counter=d__Archaea--3||d__Bacteria--10:capture_family_counter=f__Burkholderiaceae--5||f__Haloarculaceae--1||f__Halobacteriaceae--2||f__Sphingomonadaceae--5:capture_genus_counter=g__Acidovorax--4||g__Extensimonas--1||g__Halobacterium--2||g__Halorientalis--1||g__Sphingomonas--5:capture_order_counter=o__Burkholderiales--5||o__Halobacteriales--3||o__Sphingomonadales--5:capture_phylum_counter=p__Halobacteriota--3||p__Proteobacteria--10:capture_species_counter=s__Acidovorax delafieldii--4||s__Extensimonas perlucida--1||s__Halobacterium jilantaiense--2||s__Halorientalis sp005049285--1||s__Sphingomonas kyeonggiensis--4||s__Sphingomonas sp000786205--1:gtdb_class_counter=:gtdb_domain_counter=:gtdb_family_counter=:gtdb_genus_counter=:gtdb_order_counter=:gtdb_phylum_counter=:gtdb_species_counter=:heptad_counter=MCP-40H--13:lbd_counter=:name=N215566:ref_name_counter=],b12ee59c-b8b1-4419-afa2-5fed4b228daf_2@MCPsignal.458.545:0[&&NHX:Sample=rhizpot3:Type=capture:capture_class=c__Alphaproteobacteria:capture_domain=d__Bacteria:capture_family=f__Sphingomonadaceae:capture_genus=g__Sphingomonas:capture_order=o__Sphingomonadales:capture_phylum=p__Proteobacteria:capture_species=s__Sphingomonas kyeonggiensis_A:heptad=MCP-40H])0:0[&&NHX:Sample_counter=rhizpot1--11||rhizpot2--2||rhizpot3--1:Type_counter=capture--14:capture_class_counter=c__Alphaproteobacteria--6||c__Gammaproteobacteria--5||c__Halobacteria--3:capture_domain_counter=d__Archaea--3||d__Bacteria--11:capture_family_counter=f__Burkholderiaceae--5||f__Haloarculaceae--1||f__Halobacteriaceae--2||f__Sphingomonadaceae--6:capture_genus_counter=g__Acidovorax--4||g__Extensimonas--1||g__Halobacterium--2||g__Halorientalis--1||g__Sphingomonas--6:capture_order_counter=o__Burkholderiales--5||o__Halobacteriales--3||o__Sphingomonadales--6:capture_phylum_counter=p__Halobacteriota--3||p__Proteobacteria--11:capture_species_counter=s__Acidovorax delafieldii--4||s__Extensimonas perlucida--1||s__Halobacterium jilantaiense--2||s__Halorientalis sp005049285--1||s__Sphingomonas kyeonggiensis--4||s__Sphingomonas kyeonggiensis_A--1||s__Sphingomonas sp000786205--1:gtdb_class_counter=:gtdb_domain_counter=:gtdb_family_counter=:gtdb_genus_counter=:gtdb_order_counter=:gtdb_phylum_counter=:gtdb_species_counter=:heptad_counter=MCP-40H--14:lbd_counter=:name=N215568:ref_name_counter=],9b51b590-7547-5761-8c09-2dbb7d76e713_4@MCPsignal.448.535:0[&&NHX:Sample=rhizpot3:Type=capture:capture_class=c__Alphaproteobacteria:capture_domain=d__Bacteria:capture_family=f__Sphingomonadaceae:capture_genus=g__Sphingomonas:capture_order=o__Sphingomonadales:capture_phylum=p__Proteobacteria:capture_species=s__Sphingomonas kyeonggiensis_A:heptad=MCP-40H])0:0[&&NHX:Sample_counter=rhizpot1--11||rhizpot2--2||rhizpot3--2:Type_counter=capture--15:capture_class_counter=c__Alphaproteobacteria--7||c__Gammaproteobacteria--5||c__Halobacteria--3:capture_domain_counter=d__Archaea--3||d__Bacteria--12:capture_family_counter=f__Burkholderiaceae--5||f__Haloarculaceae--1||f__Halobacteriaceae--2||f__Sphingomonadaceae--7:capture_genus_counter=g__Acidovorax--4||g__Extensimonas--1||g__Halobacterium--2||g__Halorientalis--1||g__Sphingomonas--7:capture_order_counter=o__Burkholderiales--5||o__Halobacteriales--3||o__Sphingomonadales--7:capture_phylum_counter=p__Halobacteriota--3||p__Proteobacteria--12:capture_species_counter=s__Acidovorax delafieldii--4||s__Extensimonas perlucida--1||s__Halobacterium jilantaiense--2||s__Halorientalis sp005049285--1||s__Sphingomonas kyeonggiensis--4||s__Sphingomonas kyeonggiensis_A--2||s__Sphingomonas sp000786205--1:gtdb_class_counter=:gtdb_domain_counter=:gtdb_family_counter=:gtdb_genus_counter=:gtdb_order_counter=:gtdb_phylum_counter=:gtdb_species_counter=:heptad_counter=MCP-40H--15:lbd_counter=:name=N215570:ref_name_counter=],d69ca8d3-078f-41cf-9969-dd63f3e8d67c_3@MCPsignal.936.1023:0[&&NHX:Sample=rhizpot3:Type=capture:capture_class=c__Alphaproteobacteria:capture_domain=d__Bacteria:capture_family=f__Sphingomonadaceae:capture_genus=g__Sphingomonas:capture_order=o__Sphingomonadales:capture_phylum=p__Proteobacteria:capture_species=s__Sphingomonas kyeonggiensis_A:heptad=MCP-40H])0:0[&&NHX:Sample_counter=rhizpot1--11||rhizpot2--2||rhizpot3--3:Type_counter=capture--16:capture_class_counter=c__Alphaproteobacteria--8||c__Gammaproteobacteria--5||c__Halobacteria--3:capture_domain_counter=d__Archaea--3||d__Bacteria--13:capture_family_counter=f__Burkholderiaceae--5||f__Haloarculaceae--1||f__Halobacteriaceae--2||f__Sphingomonadaceae--8:capture_genus_counter=g__Acidovorax--4||g__Extensimonas--1||g__Halobacterium--2||g__Halorientalis--1||g__Sphingomonas--8:capture_order_counter=o__Burkholderiales--5||o__Halobacteriales--3||o__Sphingomonadales--8:capture_phylum_counter=p__Halobacteriota--3||p__Proteobacteria--13:capture_species_counter=s__Acidovorax delafieldii--4||s__Extensimonas perlucida--1||s__Halobacterium jilantaiense--2||s__Halorientalis sp005049285--1||s__Sphingomonas kyeonggiensis--4||s__Sphingomonas kyeonggiensis_A--3||s__Sphingomonas sp000786205--1:gtdb_class_counter=:gtdb_domain_counter=:gtdb_family_counter=:gtdb_genus_counter=:gtdb_order_counter=:gtdb_phylum_counter=:gtdb_species_counter=:heptad_counter=MCP-40H--16:lbd_counter=:name=N215572:ref_name_counter=],6c4f0679-8d71-463c-adc5-bdedf96b1f4d_1@MCPsignal.196.283:0[&&NHX:Sample=rhizpot3:Type=capture:capture_class=c__Alphaproteobacteria:capture_domain=d__Bacteria:capture_family=f__Sphingomonadaceae:capture_genus=g__Sphingomonas:capture_order=o__Sphingomonadales:capture_phylum=p__Proteobacteria:capture_species=s__Sphingomonas sp000786205:heptad=MCP-40H])0:0[&&NHX:Sample_counter=rhizpot1--11||rhizpot2--2||rhizpot3--4:Type_counter=capture--17:capture_class_counter=c__Alphaproteobacteria--9||c__Gammaproteobacteria--5||c__Halobacteria--3:capture_domain_counter=d__Archaea--3||d__Bacteria--14:capture_family_counter=f__Burkholderiaceae--5||f__Haloarculaceae--1||f__Halobacteriaceae--2||f__Sphingomonadaceae--9:capture_genus_counter=g__Acidovorax--4||g__Extensimonas--1||g__Halobacterium--2||g__Halorientalis--1||g__Sphingomonas--9:capture_order_counter=o__Burkholderiales--5||o__Halobacteriales--3||o__Sphingomonadales--9:capture_phylum_counter=p__Halobacteriota--3||p__Proteobacteria--14:capture_species_counter=s__Acidovorax delafieldii--4||s__Extensimonas perlucida--1||s__Halobacterium jilantaiense--2||s__Halorientalis sp005049285--1||s__Sphingomonas kyeonggiensis--4||s__Sphingomonas kyeonggiensis_A--3||s__Sphingomonas sp000786205--2:gtdb_class_counter=:gtdb_domain_counter=:gtdb_family_counter=:gtdb_genus_counter=:gtdb_order_counter=:gtdb_phylum_counter=:gtdb_species_counter=:heptad_counter=MCP-40H--17:lbd_counter=:name=N215574:ref_name_counter=],c8a15b95-3b28-402c-ba73-c3101072f76f_4@MCPsignal.456.543:0[&&NHX:Sample=rhizpot3:Type=capture:capture_class=c__Alphaproteobacteria:capture_domain=d__Bacteria:capture_family=f__Sphingomonadaceae:capture_genus=g__Sphingomonas:capture_order=o__Sphingomonadales:capture_phylum=p__Proteobacteria:capture_species=s__Sphingomonas sp003096895:heptad=MCP-40H])0:0[&&NHX:Sample_counter=rhizpot1--11||rhizpot2--2||rhizpot3--5:Type_counter=capture--18:capture_class_counter=c__Alphaproteobacteria--10||c__Gammaproteobacteria--5||c__Halobacteria--3:capture_domain_counter=d__Archaea--3||d__Bacteria--15:capture_family_counter=f__Burkholderiaceae--5||f__Haloarculaceae--1||f__Halobacteriaceae--2||f__Sphingomonadaceae--10:capture_genus_counter=g__Acidovorax--4||g__Extensimonas--1||g__Halobacterium--2||g__Halorientalis--1||g__Sphingomonas--10:capture_order_counter=o__Burkholderiales--5||o__Halobacteriales--3||o__Sphingomonadales--10:capture_phylum_counter=p__Halobacteriota--3||p__Proteobacteria--15:capture_species_counter=s__Acidovorax delafieldii--4||s__Extensimonas perlucida--1||s__Halobacterium jilantaiense--2||s__Halorientalis sp005049285--1||s__Sphingomonas kyeonggiensis--4||s__Sphingomonas kyeonggiensis_A--3||s__Sphingomonas sp000786205--2||s__Sphingomonas sp003096895--1:gtdb_class_counter=:gtdb_domain_counter=:gtdb_family_counter=:gtdb_genus_counter=:gtdb_order_counter=:gtdb_phylum_counter=:gtdb_species_counter=:heptad_counter=MCP-40H--18:lbd_counter=:name=N215576:ref_name_counter=],308a0805-34f1-4a5a-8d22-edcc59211e2d_3@MCPsignal.141.228:0[&&NHX:Sample=rhizpot3:Type=capture:capture_class=c__Alphaproteobacteria:capture_domain=d__Bacteria:capture_family=f__Sphingomonadaceae:capture_genus=g__Sphingomonas:capture_order=o__Sphingomonadales:capture_phylum=p__Proteobacteria:capture_species=s__Sphingomonas kyeonggiensis_A:heptad=MCP-40H])0:0[&&NHX:Sample_counter=rhizpot1--11||rhizpot2--2||rhizpot3--6:Type_counter=capture--19:capture_class_counter=c__Alphaproteobacteria--11||c__Gammaproteobacteria--5||c__Halobacteria--3:capture_domain_counter=d__Archaea--3||d__Bacteria--16:capture_family_counter=f__Burkholderiaceae--5||f__Haloarculaceae--1||f__Halobacteriaceae--2||f__Sphingomonadaceae--11:capture_genus_counter=g__Acidovorax--4||g__Extensimonas--1||g__Halobacterium--2||g__Halorientalis--1||g__Sphingomonas--11:capture_order_counter=o__Burkholderiales--5||o__Halobacteriales--3||o__Sphingomonadales--11:capture_phylum_counter=p__Halobacteriota--3||p__Proteobacteria--16:capture_species_counter=s__Acidovorax delafieldii--4||s__Extensimonas perlucida--1||s__Halobacterium jilantaiense--2||s__Halorientalis sp005049285--1||s__Sphingomonas kyeonggiensis--4||s__Sphingomonas kyeonggiensis_A--4||s__Sphingomonas sp000786205--2||s__Sphingomonas sp003096895--1:gtdb_class_counter=:gtdb_domain_counter=:gtdb_family_counter=:gtdb_genus_counter=:gtdb_order_counter=:gtdb_phylum_counter=:gtdb_species_counter=:heptad_counter=MCP-40H--19:lbd_counter=:name=N215578:ref_name_counter=],5d9612dc-6b57-4fa0-be97-7a5eedaba703_4@MCPsignal.61.148:0[&&NHX:Sample=rhizpot3:Type=capture:capture_class=c__Alphaproteobacteria:capture_domain=d__Bacteria:capture_family=f__Sphingomonadaceae:capture_genus=g__Sphingomonas:capture_order=o__Sphingomonadales:capture_phylum=p__Proteobacteria:capture_species=s__Sphingomonas kyeonggiensis_A:heptad=MCP-40H])0:0[&&NHX:Sample_counter=rhizpot1--11||rhizpot2--2||rhizpot3--7:Type_counter=capture--20:capture_class_counter=c__Alphaproteobacteria--12||c__Gammaproteobacteria--5||c__Halobacteria--3:capture_domain_counter=d__Archaea--3||d__Bacteria--17:capture_family_counter=f__Burkholderiaceae--5||f__Haloarculaceae--1||f__Halobacteriaceae--2||f__Sphingomonadaceae--12:capture_genus_counter=g__Acidovorax--4||g__Extensimonas--1||g__Halobacterium--2||g__Halorientalis--1||g__Sphingomonas--12:capture_order_counter=o__Burkholderiales--5||o__Halobacteriales--3||o__Sphingomonadales--12:capture_phylum_counter=p__Halobacteriota--3||p__Proteobacteria--17:capture_species_counter=s__Acidovorax delafieldii--4||s__Extensimonas perlucida--1||s__Halobacterium jilantaiense--2||s__Halorientalis sp005049285--1||s__Sphingomonas kyeonggiensis--4||s__Sphingomonas kyeonggiensis_A--5||s__Sphingomonas sp000786205--2||s__Sphingomonas sp003096895--1:gtdb_class_counter=:gtdb_domain_counter=:gtdb_family_counter=:gtdb_genus_counter=:gtdb_order_counter=:gtdb_phylum_counter=:gtdb_species_counter=:heptad_counter=MCP-40H--20:lbd_counter=:name=N215580:ref_name_counter=],3b0a9a48-77ae-5cda-8ace-d89499b70e30_4@MCPsignal.448.535:0[&&NHX:Sample=rhiztom1:Type=capture:capture_class=c__Alphaproteobacteria:capture_domain=d__Bacteria:capture_family=f__Sphingomonadaceae:capture_genus=g__Sphingomonas:capture_order=o__Sphingomonadales:capture_phylum=p__Proteobacteria:capture_species=s__Sphingomonas kyeonggiensis_A:heptad=MCP-40H])0:0[&&NHX:Sample_counter=rhizpot1--11||rhizpot2--2||rhizpot3--7||rhiztom1--1:Type_counter=capture--21:capture_class_counter=c__Alphaproteobacteria--13||c__Gammaproteobacteria--5||c__Halobacteria--3:capture_domain_counter=d__Archaea--3||d__Bacteria--18:capture_family_counter=f__Burkholderiaceae--5||f__Haloarculaceae--1||f__Halobacteriaceae--2||f__Sphingomonadaceae--13:capture_genus_counter=g__Acidovorax--4||g__Extensimonas--1||g__Halobacterium--2||g__Halorientalis--1||g__Sphingomonas--13:capture_order_counter=o__Burkholderiales--5||o__Halobacteriales--3||o__Sphingomonadales--13:capture_phylum_counter=p__Halobacteriota--3||p__Proteobacteria--18:capture_species_counter=s__Acidovorax delafieldii--4||s__Extensimonas perlucida--1||s__Halobacterium jilantaiense--2||s__Halorientalis sp005049285--1||s__Sphingomonas kyeonggiensis--4||s__Sphingomonas kyeonggiensis_A--6||s__Sphingomonas sp000786205--2||s__Sphingomonas sp003096895--1:gtdb_class_counter=:gtdb_domain_counter=:gtdb_family_counter=:gtdb_genus_counter=:gtdb_order_counter=:gtdb_phylum_counter=:gtdb_species_counter=:heptad_counter=MCP-40H--21:lbd_counter=:name=N215582:ref_name_counter=],f4a28d11-38c0-4ff5-88b6-da3e8ac72ee5_2@MCPsignal.102.189:0[&&NHX:Sample=rhiztom1:Type=capture:capture_class=c__Alphaproteobacteria:capture_domain=d__Bacteria:capture_family=f__Sphingomonadaceae:capture_genus=g__Sphingomonas:capture_order=o__Sphingomonadales:capture_phylum=p__Proteobacteria:capture_species=s__Sphingomonas kyeonggiensis_A:heptad=MCP-40H])0:0[&&NHX:Sample_counter=rhizpot1--11||rhizpot2--2||rhizpot3--7||rhiztom1--2:Type_counter=capture--22:capture_class_counter=c__Alphaproteobacteria--14||c__Gammaproteobacteria--5||c__Halobacteria--3:capture_domain_counter=d__Archaea--3||d__Bacteria--19:capture_family_counter=f__Burkholderiaceae--5||f__Haloarculaceae--1||f__Halobacteriaceae--2||f__Sphingomonadaceae--14:capture_genus_counter=g__Acidovorax--4||g__Extensimonas--1||g__Halobacterium--2||g__Halorientalis--1||g__Sphingomonas--14:capture_order_counter=o__Burkholderiales--5||o__Halobacteriales--3||o__Sphingomonadales--14:capture_phylum_counter=p__Halobacteriota--3||p__Proteobacteria--19:capture_species_counter=s__Acidovorax delafieldii--4||s__Extensimonas perlucida--1||s__Halobacterium jilantaiense--2||s__Halorientalis sp005049285--1||s__Sphingomonas kyeonggiensis--4||s__Sphingomonas kyeonggiensis_A--7||s__Sphingomonas sp000786205--2||s__Sphingomonas sp003096895--1:gtdb_class_counter=:gtdb_domain_counter=:gtdb_family_counter=:gtdb_genus_counter=:gtdb_order_counter=:gtdb_phylum_counter=:gtdb_species_counter=:heptad_counter=MCP-40H--22:lbd_counter=:name=N215584:ref_name_counter=],151eb65b-3ba9-40c8-b2bd-7c5c3281ff95_4@MCPsignal.54.141:0[&&NHX:Sample=rhiztom1:Type=capture:capture_class=c__Alphaproteobacteria:capture_domain=d__Bacteria:capture_family=f__Sphingomonadaceae:capture_genus=g__Sphingomonas:capture_order=o__Sphingomonadales:capture_phylum=p__Proteobacteria:capture_species=s__Sphingomonas kyeonggiensis_A:heptad=MCP-40H])0:0[&&NHX:Sample_counter=rhizpot1--11||rhizpot2--2||rhizpot3--7||rhiztom1--3:Type_counter=capture--23:capture_class_counter=c__Alphaproteobacteria--15||c__Gammaproteobacteria--5||c__Halobacteria--3:capture_domain_counter=d__Archaea--3||d__Bacteria--20:capture_family_counter=f__Burkholderiaceae--5||f__Haloarculaceae--1||f__Halobacteriaceae--2||f__Sphingomonadaceae--15:capture_genus_counter=g__Acidovorax--4||g__Extensimonas--1||g__Halobacterium--2||g__Halorientalis--1||g__Sphingomonas--15:capture_order_counter=o__Burkholderiales--5||o__Halobacteriales--3||o__Sphingomonadales--15:capture_phylum_counter=p__Halobacteriota--3||p__Proteobacteria--20:capture_species_counter=s__Acidovorax delafieldii--4||s__Extensimonas perlucida--1||s__Halobacterium jilantaiense--2||s__Halorientalis sp005049285--1||s__Sphingomonas kyeonggiensis--4||s__Sphingomonas kyeonggiensis_A--8||s__Sphingomonas sp000786205--2||s__Sphingomonas sp003096895--1:gtdb_class_counter=:gtdb_domain_counter=:gtdb_family_counter=:gtdb_genus_counter=:gtdb_order_counter=:gtdb_phylum_counter=:gtdb_species_counter=:heptad_counter=MCP-40H--23:lbd_counter=:name=N215586:ref_name_counter=],a7fc7123-be11-480b-8f6a-784d77edc6f9_1@MCPsignal.52.139:0[&&NHX:Sample=rhiztom1:Type=capture:capture_class=c__Alphaproteobacteria:capture_domain=d__Bacteria:capture_family=f__Sphingomonadaceae:capture_genus=g__Sphingomonas:capture_order=o__Sphingomonadales:capture_phylum=p__Proteobacteria:capture_species=s__Sphingomonas kyeonggiensis_A:heptad=MCP-40H])0:0[&&NHX:Sample_counter=rhizpot1--11||rhizpot2--2||rhizpot3--7||rhiztom1--4:Type_counter=capture--24:capture_class_counter=c__Alphaproteobacteria--16||c__Gammaproteobacteria--5||c__Halobacteria--3:capture_domain_counter=d__Archaea--3||d__Bacteria--21:capture_family_counter=f__Burkholderiaceae--5||f__Haloarculaceae--1||f__Halobacteriaceae--2||f__Sphingomonadaceae--16:capture_genus_counter=g__Acidovorax--4||g__Extensimonas--1||g__Halobacterium--2||g__Halorientalis--1||g__Sphingomonas--16:capture_order_counter=o__Burkholderiales--5||o__Halobacteriales--3||o__Sphingomonadales--16:capture_phylum_counter=p__Halobacteriota--3||p__Proteobacteria--21:capture_species_counter=s__Acidovorax delafieldii--4||s__Extensimonas perlucida--1||s__Halobacterium jilantaiense--2||s__Halorientalis sp005049285--1||s__Sphingomonas kyeonggiensis--4||s__Sphingomonas kyeonggiensis_A--9||s__Sphingomonas sp000786205--2||s__Sphingomonas sp003096895--1:gtdb_class_counter=:gtdb_domain_counter=:gtdb_family_counter=:gtdb_genus_counter=:gtdb_order_counter=:gtdb_phylum_counter=:gtdb_species_counter=:heptad_counter=MCP-40H--24:lbd_counter=:name=N215588:ref_name_counter=],8046a794-17d4-4e8d-9c74-1cdf85646e1c_2@MCPsignal.34.121:0[&&NHX:Sample=rhiztom1:Type=capture:capture_class=c__Alphaproteobacteria:capture_domain=d__Bacteria:capture_family=f__Sphingomonadaceae:capture_genus=g__Sphingomonas:capture_order=o__Sphingomonadales:capture_phylum=p__Proteobacteria:capture_species=s__Sphingomonas kyeonggiensis_A:heptad=MCP-40H])0:0[&&NHX:Sample_counter=rhizpot1--11||rhizpot2--2||rhizpot3--7||rhiztom1--5:Type_counter=capture--25:capture_class_counter=c__Alphaproteobacteria--17||c__Gammaproteobacteria--5||c__Halobacteria--3:capture_domain_counter=d__Archaea--3||d__Bacteria--22:capture_family_counter=f__Burkholderiaceae--5||f__Haloarculaceae--1||f__Halobacteriaceae--2||f__Sphingomonadaceae--17:capture_genus_counter=g__Acidovorax--4||g__Extensimonas--1||g__Halobacterium--2||g__Halorientalis--1||g__Sphingomonas--17:capture_order_counter=o__Burkholderiales--5||o__Halobacteriales--3||o__Sphingomonadales--17:capture_phylum_counter=p__Halobacteriota--3||p__Proteobacteria--22:capture_species_counter=s__Acidovorax delafieldii--4||s__Extensimonas perlucida--1||s__Halobacterium jilantaiense--2||s__Halorientalis sp005049285--1||s__Sphingomonas kyeonggiensis--4||s__Sphingomonas kyeonggiensis_A--10||s__Sphingomonas sp000786205--2||s__Sphingomonas sp003096895--1:gtdb_class_counter=:gtdb_domain_counter=:gtdb_family_counter=:gtdb_genus_counter=:gtdb_order_counter=:gtdb_phylum_counter=:gtdb_species_counter=:heptad_counter=MCP-40H--25:lbd_counter=:name=N215590:ref_name_counter=],33281061-6ad7-4015-a504-38962db31440_4@MCPsignal.197.284:0[&&NHX:Sample=rhiztom1:Type=capture:capture_class=c__Alphaproteobacteria:capture_domain=d__Bacteria:capture_family=f__Sphingomonadaceae:capture_genus=g__Sphingomonas:capture_order=o__Sphingomonadales:capture_phylum=p__Proteobacteria:capture_species=s__Sphingomonas kyeonggiensis_A:heptad=MCP-40H])0:0[&&NHX:Sample_counter=rhizpot1--11||rhizpot2--2||rhizpot3--7||rhiztom1--6:Type_counter=capture--26:capture_class_counter=c__Alphaproteobacteria--18||c__Gammaproteobacteria--5||c__Halobacteria--3:capture_domain_counter=d__Archaea--3||d__Bacteria--23:capture_family_counter=f__Burkholderiaceae--5||f__Haloarculaceae--1||f__Halobacteriaceae--2||f__Sphingomonadaceae--18:capture_genus_counter=g__Acidovorax--4||g__Extensimonas--1||g__Halobacterium--2||g__Halorientalis--1||g__Sphingomonas--18:capture_order_counter=o__Burkholderiales--5||o__Halobacteriales--3||o__Sphingomonadales--18:capture_phylum_counter=p__Halobacteriota--3||p__Proteobacteria--23:capture_species_counter=s__Acidovorax delafieldii--4||s__Extensimonas perlucida--1||s__Halobacterium jilantaiense--2||s__Halorientalis sp005049285--1||s__Sphingomonas kyeonggiensis--4||s__Sphingomonas kyeonggiensis_A--11||s__Sphingomonas sp000786205--2||s__Sphingomonas sp003096895--1:gtdb_class_counter=:gtdb_domain_counter=:gtdb_family_counter=:gtdb_genus_counter=:gtdb_order_counter=:gtdb_phylum_counter=:gtdb_species_counter=:heptad_counter=MCP-40H--26:lbd_counter=:name=N215592:ref_name_counter=],931ec112-6f3b-4637-b762-bc5bf818104e_4@MCPsignal.187.274:0[&&NHX:Sample=rhiztom1:Type=capture:capture_class=c__Alphaproteobacteria:capture_domain=d__Bacteria:capture_family=f__Sphingomonadaceae:capture_genus=g__Sphingomonas:capture_order=o__Sphingomonadales:capture_phylum=p__Proteobacteria:capture_species=s__Sphingomonas kyeonggiensis_A:heptad=MCP-40H])0:0[&&NHX:Sample_counter=rhizpot1--11||rhizpot2--2||rhizpot3--7||rhiztom1--7:Type_counter=capture--27:capture_class_counter=c__Alphaproteobacteria--19||c__Gammaproteobacteria--5||c__Halobacteria--3:capture_domain_counter=d__Archaea--3||d__Bacteria--24:capture_family_counter=f__Burkholderiaceae--5||f__Haloarculaceae--1||f__Halobacteriaceae--2||f__Sphingomonadaceae--19:capture_genus_counter=g__Acidovorax--4||g__Extensimonas--1||g__Halobacterium--2||g__Halorientalis--1||g__Sphingomonas--19:capture_order_counter=o__Burkholderiales--5||o__Halobacteriales--3||o__Sphingomonadales--19:capture_phylum_counter=p__Halobacteriota--3||p__Proteobacteria--24:capture_species_counter=s__Acidovorax delafieldii--4||s__Extensimonas perlucida--1||s__Halobacterium jilantaiense--2||s__Halorientalis sp005049285--1||s__Sphingomonas kyeonggiensis--4||s__Sphingomonas kyeonggiensis_A--12||s__Sphingomonas sp000786205--2||s__Sphingomonas sp003096895--1:gtdb_class_counter=:gtdb_domain_counter=:gtdb_family_counter=:gtdb_genus_counter=:gtdb_order_counter=:gtdb_phylum_counter=:gtdb_species_counter=:heptad_counter=MCP-40H--27:lbd_counter=:name=N215594:ref_name_counter=],26aed96d-baad-407c-a925-b46842194ebe_4@MCPsignal.165.252:0[&&NHX:Sample=rhiztom1:Type=capture:capture_class=c__Alphaproteobacteria:capture_domain=d__Bacteria:capture_family=f__Sphingomonadaceae:capture_genus=g__Sphingomonas:capture_order=o__Sphingomonadales:capture_phylum=p__Proteobacteria:capture_species=s__Sphingomonas kyeonggiensis_A:heptad=MCP-40H])0:0[&&NHX:Sample_counter=rhizpot1--11||rhizpot2--2||rhizpot3--7||rhiztom1--8:Type_counter=capture--28:capture_class_counter=c__Alphaproteobacteria--20||c__Gammaproteobacteria--5||c__Halobacteria--3:capture_domain_counter=d__Archaea--3||d__Bacteria--25:capture_family_counter=f__Burkholderiaceae--5||f__Haloarculaceae--1||f__Halobacteriaceae--2||f__Sphingomonadaceae--20:capture_genus_counter=g__Acidovorax--4||g__Extensimonas--1||g__Halobacterium--2||g__Halorientalis--1||g__Sphingomonas--20:capture_order_counter=o__Burkholderiales--5||o__Halobacteriales--3||o__Sphingomonadales--20:capture_phylum_counter=p__Halobacteriota--3||p__Proteobacteria--25:capture_species_counter=s__Acidovorax delafieldii--4||s__Extensimonas perlucida--1||s__Halobacterium jilantaiense--2||s__Halorientalis sp005049285--1||s__Sphingomonas kyeonggiensis--4||s__Sphingomonas kyeonggiensis_A--13||s__Sphingomonas sp000786205--2||s__Sphingomonas sp003096895--1:gtdb_class_counter=:gtdb_domain_counter=:gtdb_family_counter=:gtdb_genus_counter=:gtdb_order_counter=:gtdb_phylum_counter=:gtdb_species_counter=:heptad_counter=MCP-40H--28:lbd_counter=:name=N215596:ref_name_counter=],9d1a1bac-9a6b-481a-b51e-0a1aa94334c5_3@MCPsignal.152.239:0[&&NHX:Sample=rhiztom1:Type=capture:capture_class=c__Alphaproteobacteria:capture_domain=d__Bacteria:capture_family=f__Sphingomonadaceae:capture_genus=g__Sphingomonas:capture_order=o__Sphingomonadales:capture_phylum=p__Proteobacteria:capture_species=s__Sphingomonas kyeonggiensis_A:heptad=MCP-40H])0:0[&&NHX:Sample_counter=rhizpot1--11||rhizpot2--2||rhizpot3--7||rhiztom1--9:Type_counter=capture--29:capture_class_counter=c__Alphaproteobacteria--21||c__Gammaproteobacteria--5||c__Halobacteria--3:capture_domain_counter=d__Archaea--3||d__Bacteria--26:capture_family_counter=f__Burkholderiaceae--5||f__Haloarculaceae--1||f__Halobacteriaceae--2||f__Sphingomonadaceae--21:capture_genus_counter=g__Acidovorax--4||g__Extensimonas--1||g__Halobacterium--2||g__Halorientalis--1||g__Sphingomonas--21:capture_order_counter=o__Burkholderiales--5||o__Halobacteriales--3||o__Sphingomonadales--21:capture_phylum_counter=p__Halobacteriota--3||p__Proteobacteria--26:capture_species_counter=s__Acidovorax delafieldii--4||s__Extensimonas perlucida--1||s__Halobacterium jilantaiense--2||s__Halorientalis sp005049285--1||s__Sphingomonas kyeonggiensis--4||s__Sphingomonas kyeonggiensis_A--14||s__Sphingomonas sp000786205--2||s__Sphingomonas sp003096895--1:gtdb_class_counter=:gtdb_domain_counter=:gtdb_family_counter=:gtdb_genus_counter=:gtdb_order_counter=:gtdb_phylum_counter=:gtdb_species_counter=:heptad_counter=MCP-40H--29:lbd_counter=:name=N215598:ref_name_counter=],9c137c61-f0f2-4e58-8544-33345dedd355_2@MCPsignal.95.182:0[&&NHX:Sample=rhiztom1:Type=capture:capture_class=c__Alphaproteobacteria:capture_domain=d__Bacteria:capture_family=f__Sphingomonadaceae:capture_genus=g__Sphingomonas:capture_order=o__Sphingomonadales:capture_phylum=p__Proteobacteria:capture_species=s__Sphingomonas kyeonggiensis_A:heptad=MCP-40H])0:0[&&NHX:Sample_counter=rhizpot1--11||rhizpot2--2||rhizpot3--7||rhiztom1--10:Type_counter=capture--30:capture_class_counter=c__Alphaproteobacteria--22||c__Gammaproteobacteria--5||c__Halobacteria--3:capture_domain_counter=d__Archaea--3||d__Bacteria--27:capture_family_counter=f__Burkholderiaceae--5||f__Haloarculaceae--1||f__Halobacteriaceae--2||f__Sphingomonadaceae--22:capture_genus_counter=g__Acidovorax--4||g__Extensimonas--1||g__Halobacterium--2||g__Halorientalis--1||g__Sphingomonas--22:capture_order_counter=o__Burkholderiales--5||o__Halobacteriales--3||o__Sphingomonadales--22:capture_phylum_counter=p__Halobacteriota--3||p__Proteobacteria--27:capture_species_counter=s__Acidovorax delafieldii--4||s__Extensimonas perlucida--1||s__Halobacterium jilantaiense--2||s__Halorientalis sp005049285--1||s__Sphingomonas kyeonggiensis--4||s__Sphingomonas kyeonggiensis_A--15||s__Sphingomonas sp000786205--2||s__Sphingomonas sp003096895--1:gtdb_class_counter=:gtdb_domain_counter=:gtdb_family_counter=:gtdb_genus_counter=:gtdb_order_counter=:gtdb_phylum_counter=:gtdb_species_counter=:heptad_counter=MCP-40H--30:lbd_counter=:name=N215600:ref_name_counter=],e9ec6976-978b-43a7-a3f4-75f20319dd63_4@MCPsignal.82.169:0[&&NHX:Sample=rhiztom1:Type=capture:capture_class=c__Alphaproteobacteria:capture_domain=d__Bacteria:capture_family=f__Sphingomonadaceae:capture_genus=g__Sphingomonas:capture_order=o__Sphingomonadales:capture_phylum=p__Proteobacteria:capture_species=s__Sphingomonas kyeonggiensis_A:heptad=MCP-40H])0:0[&&NHX:Sample_counter=rhizpot1--11||rhizpot2--2||rhizpot3--7||rhiztom1--11:Type_counter=capture--31:capture_class_counter=c__Alphaproteobacteria--23||c__Gammaproteobacteria--5||c__Halobacteria--3:capture_domain_counter=d__Archaea--3||d__Bacteria--28:capture_family_counter=f__Burkholderiaceae--5||f__Haloarculaceae--1||f__Halobacteriaceae--2||f__Sphingomonadaceae--23:capture_genus_counter=g__Acidovorax--4||g__Extensimonas--1||g__Halobacterium--2||g__Halorientalis--1||g__Sphingomonas--23:capture_order_counter=o__Burkholderiales--5||o__Halobacteriales--3||o__Sphingomonadales--23:capture_phylum_counter=p__Halobacteriota--3||p__Proteobacteria--28:capture_species_counter=s__Acidovorax delafieldii--4||s__Extensimonas perlucida--1||s__Halobacterium jilantaiense--2||s__Halorientalis sp005049285--1||s__Sphingomonas kyeonggiensis--4||s__Sphingomonas kyeonggiensis_A--16||s__Sphingomonas sp000786205--2||s__Sphingomonas sp003096895--1:gtdb_class_counter=:gtdb_domain_counter=:gtdb_family_counter=:gtdb_genus_counter=:gtdb_order_counter=:gtdb_phylum_counter=:gtdb_species_counter=:heptad_counter=MCP-40H--31:lbd_counter=:name=N215602:ref_name_counter=],c7d25c04-062d-466d-9d3a-8a25561c38c5_1@MCPsignal.81.168:0[&&NHX:Sample=rhiztom1:Type=capture:capture_class=c__Alphaproteobacteria:capture_domain=d__Bacteria:capture_family=f__Sphingomonadaceae:capture_genus=g__Sphingomonas:capture_order=o__Sphingomonadales:capture_phylum=p__Proteobacteria:capture_species=s__Sphingomonas kyeonggiensis_A:heptad=MCP-40H])0:0[&&NHX:Sample_counter=rhizpot1--11||rhizpot2--2||rhizpot3--7||rhiztom1--12:Type_counter=capture--32:capture_class_counter=c__Alphaproteobacteria--24||c__Gammaproteobacteria--5||c__Halobacteria--3:capture_domain_counter=d__Archaea--3||d__Bacteria--29:capture_family_counter=f__Burkholderiaceae--5||f__Haloarculaceae--1||f__Halobacteriaceae--2||f__Sphingomonadaceae--24:capture_genus_counter=g__Acidovorax--4||g__Extensimonas--1||g__Halobacterium--2||g__Halorientalis--1||g__Sphingomonas--24:capture_order_counter=o__Burkholderiales--5||o__Halobacteriales--3||o__Sphingomonadales--24:capture_phylum_counter=p__Halobacteriota--3||p__Proteobacteria--29:capture_species_counter=s__Acidovorax delafieldii--4||s__Extensimonas perlucida--1||s__Halobacterium jilantaiense--2||s__Halorientalis sp005049285--1||s__Sphingomonas kyeonggiensis--4||s__Sphingomonas kyeonggiensis_A--17||s__Sphingomonas sp000786205--2||s__Sphingomonas sp003096895--1:gtdb_class_counter=:gtdb_domain_counter=:gtdb_family_counter=:gtdb_genus_counter=:gtdb_order_counter=:gtdb_phylum_counter=:gtdb_species_counter=:heptad_counter=MCP-40H--32:lbd_counter=:name=N215604:ref_name_counter=],54d9070c-e2da-49f6-95a8-f9046b1ecbce_1@MCPsignal.70.157:0[&&NHX:Sample=rhiztom1:Type=capture:capture_class=c__Alphaproteobacteria:capture_domain=d__Bacteria:capture_family=f__Sphingomonadaceae:capture_genus=g__Sphingomonas:capture_order=o__Sphingomonadales:capture_phylum=p__Proteobacteria:capture_species=s__Sphingomonas kyeonggiensis_A:heptad=MCP-40H])0:0[&&NHX:Sample_counter=rhizpot1--11||rhizpot2--2||rhizpot3--7||rhiztom1--13:Type_counter=capture--33:capture_class_counter=c__Alphaproteobacteria--25||c__Gammaproteobacteria--5||c__Halobacteria--3:capture_domain_counter=d__Archaea--3||d__Bacteria--30:capture_family_counter=f__Burkholderiaceae--5||f__Haloarculaceae--1||f__Halobacteriaceae--2||f__Sphingomonadaceae--25:capture_genus_counter=g__Acidovorax--4||g__Extensimonas--1||g__Halobacterium--2||g__Halorientalis--1||g__Sphingomonas--25:capture_order_counter=o__Burkholderiales--5||o__Halobacteriales--3||o__Sphingomonadales--25:capture_phylum_counter=p__Halobacteriota--3||p__Proteobacteria--30:capture_species_counter=s__Acidovorax delafieldii--4||s__Extensimonas perlucida--1||s__Halobacterium jilantaiense--2||s__Halorientalis sp005049285--1||s__Sphingomonas kyeonggiensis--4||s__Sphingomonas kyeonggiensis_A--18||s__Sphingomonas sp000786205--2||s__Sphingomonas sp003096895--1:gtdb_class_counter=:gtdb_domain_counter=:gtdb_family_counter=:gtdb_genus_counter=:gtdb_order_counter=:gtdb_phylum_counter=:gtdb_species_counter=:heptad_counter=MCP-40H--33:lbd_counter=:name=N215606:ref_name_counter=],23ac9a79-e754-468b-b9cb-fd397025a18a_4@MCPsignal.59.146:0[&&NHX:Sample=rhiztom1:Type=capture:capture_class=c__Alphaproteobacteria:capture_domain=d__Bacteria:capture_family=f__Sphingomonadaceae:capture_genus=g__Sphingomonas:capture_order=o__Sphingomonadales:capture_phylum=p__Proteobacteria:capture_species=s__Sphingomonas kyeonggiensis_A:heptad=MCP-40H])0:0[&&NHX:Sample_counter=rhizpot1--11||rhizpot2--2||rhizpot3--7||rhiztom1--14:Type_counter=capture--34:capture_class_counter=c__Alphaproteobacteria--26||c__Gammaproteobacteria--5||c__Halobacteria--3:capture_domain_counter=d__Archaea--3||d__Bacteria--31:capture_family_counter=f__Burkholderiaceae--5||f__Haloarculaceae--1||f__Halobacteriaceae--2||f__Sphingomonadaceae--26:capture_genus_counter=g__Acidovorax--4||g__Extensimonas--1||g__Halobacterium--2||g__Halorientalis--1||g__Sphingomonas--26:capture_order_counter=o__Burkholderiales--5||o__Halobacteriales--3||o__Sphingomonadales--26:capture_phylum_counter=p__Halobacteriota--3||p__Proteobacteria--31:capture_species_counter=s__Acidovorax delafieldii--4||s__Extensimonas perlucida--1||s__Halobacterium jilantaiense--2||s__Halorientalis sp005049285--1||s__Sphingomonas kyeonggiensis--4||s__Sphingomonas kyeonggiensis_A--19||s__Sphingomonas sp000786205--2||s__Sphingomonas sp003096895--1:gtdb_class_counter=:gtdb_domain_counter=:gtdb_family_counter=:gtdb_genus_counter=:gtdb_order_counter=:gtdb_phylum_counter=:gtdb_species_counter=:heptad_counter=MCP-40H--34:lbd_counter=:name=N215608:ref_name_counter=],88d04083-707c-4d15-a9c2-e181645be36c_4@MCPsignal.58.145:0[&&NHX:Sample=rhiztom1:Type=capture:capture_class=c__Gammaproteobacteria:capture_domain=d__Bacteria:capture_family=f__Burkholderiaceae:capture_genus=g__Variovorax:capture_order=o__Burkholderiales:capture_phylum=p__Proteobacteria:capture_species=s__Variovorax sp900100965:heptad=MCP-40H])0:0[&&NHX:Sample_counter=rhizpot1--11||rhizpot2--2||rhizpot3--7||rhiztom1--15:Type_counter=capture--35:capture_class_counter=c__Alphaproteobacteria--26||c__Gammaproteobacteria--6||c__Halobacteria--3:capture_domain_counter=d__Archaea--3||d__Bacteria--32:capture_family_counter=f__Burkholderiaceae--6||f__Haloarculaceae--1||f__Halobacteriaceae--2||f__Sphingomonadaceae--26:capture_genus_counter=g__Acidovorax--4||g__Extensimonas--1||g__Halobacterium--2||g__Halorientalis--1||g__Sphingomonas--26||g__Variovorax--1:capture_order_counter=o__Burkholderiales--6||o__Halobacteriales--3||o__Sphingomonadales--26:capture_phylum_counter=p__Halobacteriota--3||p__Proteobacteria--32:capture_species_counter=s__Acidovorax delafieldii--4||s__Extensimonas perlucida--1||s__Halobacterium jilantaiense--2||s__Halorientalis sp005049285--1||s__Sphingomonas kyeonggiensis--4||s__Sphingomonas kyeonggiensis_A--19||s__Sphingomonas sp000786205--2||s__Sphingomonas sp003096895--1||s__Variovorax sp900100965--1:gtdb_class_counter=:gtdb_domain_counter=:gtdb_family_counter=:gtdb_genus_counter=:gtdb_order_counter=:gtdb_phylum_counter=:gtdb_species_counter=:heptad_counter=MCP-40H--35:lbd_counter=:name=N215610:ref_name_counter=],73771d37-babc-48cc-8885-7f5498a85e71_2@MCPsignal.56.143:0[&&NHX:Sample=rhiztom1:Type=capture:capture_class=c__Alphaproteobacteria:capture_domain=d__Bacteria:capture_family=f__Sphingomonadaceae:capture_genus=g__Sphingomonas:capture_order=o__Sphingomonadales:capture_phylum=p__Proteobacteria:capture_species=s__Sphingomonas kyeonggiensis_A:heptad=MCP-40H])0:0[&&NHX:Sample_counter=rhizpot1--11||rhizpot2--2||rhizpot3--7||rhiztom1--16:Type_counter=capture--36:capture_class_counter=c__Alphaproteobacteria--27||c__Gammaproteobacteria--6||c__Halobacteria--3:capture_domain_counter=d__Archaea--3||d__Bacteria--33:capture_family_counter=f__Burkholderiaceae--6||f__Haloarculaceae--1||f__Halobacteriaceae--2||f__Sphingomonadaceae--27:capture_genus_counter=g__Acidovorax--4||g__Extensimonas--1||g__Halobacterium--2||g__Halorientalis--1||g__Sphingomonas--27||g__Variovorax--1:capture_order_counter=o__Burkholderiales--6||o__Halobacteriales--3||o__Sphingomonadales--27:capture_phylum_counter=p__Halobacteriota--3||p__Proteobacteria--33:capture_species_counter=s__Acidovorax delafieldii--4||s__Extensimonas perlucida--1||s__Halobacterium jilantaiense--2||s__Halorientalis sp005049285--1||s__Sphingomonas kyeonggiensis--4||s__Sphingomonas kyeonggiensis_A--20||s__Sphingomonas sp000786205--2||s__Sphingomonas sp003096895--1||s__Variovorax sp900100965--1:gtdb_class_counter=:gtdb_domain_counter=:gtdb_family_counter=:gtdb_genus_counter=:gtdb_order_counter=:gtdb_phylum_counter=:gtdb_species_counter=:heptad_counter=MCP-40H--36:lbd_counter=:name=N215612:ref_name_counter=],72d5cc2d-a1e5-4124-8ddf-03dee5cc784b_6@MCPsignal.289.376:0[&&NHX:Sample=rhiztom1:Type=capture:capture_class=c__Bacteroidia:capture_domain=d__Bacteria:capture_family=f__CAJPTX01:capture_genus=g__Bacteroides_D:capture_order=o__Bacteroidales:capture_phylum=p__Bacteroidota:capture_species=s__Bacteroides_D sp002749065:heptad=MCP-40H])0:0[&&NHX:Sample_counter=rhizpot1--11||rhizpot2--2||rhizpot3--7||rhiztom1--17:Type_counter=capture--37:capture_class_counter=c__Alphaproteobacteria--27||c__Bacteroidia--1||c__Gammaproteobacteria--6||c__Halobacteria--3:capture_domain_counter=d__Archaea--3||d__Bacteria--34:capture_family_counter=f__Burkholderiaceae--6||f__CAJPTX01--1||f__Haloarculaceae--1||f__Halobacteriaceae--2||f__Sphingomonadaceae--27:capture_genus_counter=g__Acidovorax--4||g__Bacteroides_D--1||g__Extensimonas--1||g__Halobacterium--2||g__Halorientalis--1||g__Sphingomonas--27||g__Variovorax--1:capture_order_counter=o__Bacteroidales--1||o__Burkholderiales--6||o__Halobacteriales--3||o__Sphingomonadales--27:capture_phylum_counter=p__Bacteroidota--1||p__Halobacteriota--3||p__Proteobacteria--33:capture_species_counter=s__Acidovorax delafieldii--4||s__Bacteroides_D sp002749065--1||s__Extensimonas perlucida--1||s__Halobacterium jilantaiense--2||s__Halorientalis sp005049285--1||s__Sphingomonas kyeonggiensis--4||s__Sphingomonas kyeonggiensis_A--20||s__Sphingomonas sp000786205--2||s__Sphingomonas sp003096895--1||s__Variovorax sp900100965--1:gtdb_class_counter=:gtdb_domain_counter=:gtdb_family_counter=:gtdb_genus_counter=:gtdb_order_counter=:gtdb_phylum_counter=:gtdb_species_counter=:heptad_counter=MCP-40H--37:lbd_counter=:name=N215614:ref_name_counter=],fce8f599-48c4-4607-9ef1-ed8e00c1329b_4@MCPsignal.184.271:0[&&NHX:Sample=rhiztom1:Type=capture:capture_class=c__Alphaproteobacteria:capture_domain=d__Bacteria:capture_family=f__Sphingomonadaceae:capture_genus=g__Sphingomonas:capture_order=o__Sphingomonadales:capture_phylum=p__Proteobacteria:capture_species=s__Sphingomonas kyeonggiensis_A:heptad=MCP-40H])0:0[&&NHX:Sample_counter=rhizpot1--11||rhizpot2--2||rhizpot3--7||rhiztom1--18:Type_counter=capture--38:capture_class_counter=c__Alphaproteobacteria--28||c__Bacteroidia--1||c__Gammaproteobacteria--6||c__Halobacteria--3:capture_domain_counter=d__Archaea--3||d__Bacteria--35:capture_family_counter=f__Burkholderiaceae--6||f__CAJPTX01--1||f__Haloarculaceae--1||f__Halobacteriaceae--2||f__Sphingomonadaceae--28:capture_genus_counter=g__Acidovorax--4||g__Bacteroides_D--1||g__Extensimonas--1||g__Halobacterium--2||g__Halorientalis--1||g__Sphingomonas--28||g__Variovorax--1:capture_order_counter=o__Bacteroidales--1||o__Burkholderiales--6||o__Halobacteriales--3||o__Sphingomonadales--28:capture_phylum_counter=p__Bacteroidota--1||p__Halobacteriota--3||p__Proteobacteria--34:capture_species_counter=s__Acidovorax delafieldii--4||s__Bacteroides_D sp002749065--1||s__Extensimonas perlucida--1||s__Halobacterium jilantaiense--2||s__Halorientalis sp005049285--1||s__Sphingomonas kyeonggiensis--4||s__Sphingomonas kyeonggiensis_A--21||s__Sphingomonas sp000786205--2||s__Sphingomonas sp003096895--1||s__Variovorax sp900100965--1:gtdb_class_counter=:gtdb_domain_counter=:gtdb_family_counter=:gtdb_genus_counter=:gtdb_order_counter=:gtdb_phylum_counter=:gtdb_species_counter=:heptad_counter=MCP-40H--38:lbd_counter=:name=N215616:ref_name_counter=],3188827f-51f8-4212-b912-eeb27d2d700b_4@MCPsignal.131.218:0[&&NHX:Sample=rhiztom1:Type=capture:capture_class=c__Alphaproteobacteria:capture_domain=d__Bacteria:capture_family=f__Sphingomonadaceae:capture_genus=g__Sphingomonas:capture_order=o__Sphingomonadales:capture_phylum=p__Proteobacteria:capture_species=s__Sphingomonas kyeonggiensis_A:heptad=MCP-40H])0:0[&&NHX:Sample_counter=rhizpot1--11||rhizpot2--2||rhizpot3--7||rhiztom1--19:Type_counter=capture--39:capture_class_counter=c__Alphaproteobacteria--29||c__Bacteroidia--1||c__Gammaproteobacteria--6||c__Halobacteria--3:capture_domain_counter=d__Archaea--3||d__Bacteria--36:capture_family_counter=f__Burkholderiaceae--6||f__CAJPTX01--1||f__Haloarculaceae--1||f__Halobacteriaceae--2||f__Sphingomonadaceae--29:capture_genus_counter=g__Acidovorax--4||g__Bacteroides_D--1||g__Extensimonas--1||g__Halobacterium--2||g__Halorientalis--1||g__Sphingomonas--29||g__Variovorax--1:capture_order_counter=o__Bacteroidales--1||o__Burkholderiales--6||o__Halobacteriales--3||o__Sphingomonadales--29:capture_phylum_counter=p__Bacteroidota--1||p__Halobacteriota--3||p__Proteobacteria--35:capture_species_counter=s__Acidovorax delafieldii--4||s__Bacteroides_D sp002749065--1||s__Extensimonas perlucida--1||s__Halobacterium jilantaiense--2||s__Halorientalis sp005049285--1||s__Sphingomonas kyeonggiensis--4||s__Sphingomonas kyeonggiensis_A--22||s__Sphingomonas sp000786205--2||s__Sphingomonas sp003096895--1||s__Variovorax sp900100965--1:gtdb_class_counter=:gtdb_domain_counter=:gtdb_family_counter=:gtdb_genus_counter=:gtdb_order_counter=:gtdb_phylum_counter=:gtdb_species_counter=:heptad_counter=MCP-40H--39:lbd_counter=:name=N215618:ref_name_counter=],b34c3370-1f88-447c-87a1-723be63b62ac_1@MCPsignal.100.187:0[&&NHX:Sample=rhiztom1:Type=capture:capture_class=c__Alphaproteobacteria:capture_domain=d__Bacteria:capture_family=f__Sphingomonadaceae:capture_genus=g__Sphingomonas:capture_order=o__Sphingomonadales:capture_phylum=p__Proteobacteria:capture_species=s__Sphingomonas kyeonggiensis_A:heptad=MCP-40H])0:0[&&NHX:Sample_counter=rhizpot1--11||rhizpot2--2||rhizpot3--7||rhiztom1--20:Type_counter=capture--40:capture_class_counter=c__Alphaproteobacteria--30||c__Bacteroidia--1||c__Gammaproteobacteria--6||c__Halobacteria--3:capture_domain_counter=d__Archaea--3||d__Bacteria--37:capture_family_counter=f__Burkholderiaceae--6||f__CAJPTX01--1||f__Haloarculaceae--1||f__Halobacteriaceae--2||f__Sphingomonadaceae--30:capture_genus_counter=g__Acidovorax--4||g__Bacteroides_D--1||g__Extensimonas--1||g__Halobacterium--2||g__Halorientalis--1||g__Sphingomonas--30||g__Variovorax--1:capture_order_counter=o__Bacteroidales--1||o__Burkholderiales--6||o__Halobacteriales--3||o__Sphingomonadales--30:capture_phylum_counter=p__Bacteroidota--1||p__Halobacteriota--3||p__Proteobacteria--36:capture_species_counter=s__Acidovorax delafieldii--4||s__Bacteroides_D sp002749065--1||s__Extensimonas perlucida--1||s__Halobacterium jilantaiense--2||s__Halorientalis sp005049285--1||s__Sphingomonas kyeonggiensis--4||s__Sphingomonas kyeonggiensis_A--23||s__Sphingomonas sp000786205--2||s__Sphingomonas sp003096895--1||s__Variovorax sp900100965--1:gtdb_class_counter=:gtdb_domain_counter=:gtdb_family_counter=:gtdb_genus_counter=:gtdb_order_counter=:gtdb_phylum_counter=:gtdb_species_counter=:heptad_counter=MCP-40H--40:lbd_counter=:name=N215620:ref_name_counter=],753fded9-01ff-4f26-bd9c-ac7698d176d1_4@MCPsignal.81.168:0[&&NHX:Sample=rhiztom1:Type=capture:capture_class=c__Alphaproteobacteria:capture_domain=d__Bacteria:capture_family=f__Sphingomonadaceae:capture_genus=g__Sphingomonas:capture_order=o__Sphingomonadales:capture_phylum=p__Proteobacteria:capture_species=s__Sphingomonas kyeonggiensis_A:heptad=MCP-40H])0:0[&&NHX:Sample_counter=rhizpot1--11||rhizpot2--2||rhizpot3--7||rhiztom1--21:Type_counter=capture--41:capture_class_counter=c__Alphaproteobacteria--31||c__Bacteroidia--1||c__Gammaproteobacteria--6||c__Halobacteria--3:capture_domain_counter=d__Archaea--3||d__Bacteria--38:capture_family_counter=f__Burkholderiaceae--6||f__CAJPTX01--1||f__Haloarculaceae--1||f__Halobacteriaceae--2||f__Sphingomonadaceae--31:capture_genus_counter=g__Acidovorax--4||g__Bacteroides_D--1||g__Extensimonas--1||g__Halobacterium--2||g__Halorientalis--1||g__Sphingomonas--31||g__Variovorax--1:capture_order_counter=o__Bacteroidales--1||o__Burkholderiales--6||o__Halobacteriales--3||o__Sphingomonadales--31:capture_phylum_counter=p__Bacteroidota--1||p__Halobacteriota--3||p__Proteobacteria--37:capture_species_counter=s__Acidovorax delafieldii--4||s__Bacteroides_D sp002749065--1||s__Extensimonas perlucida--1||s__Halobacterium jilantaiense--2||s__Halorientalis sp005049285--1||s__Sphingomonas kyeonggiensis--4||s__Sphingomonas kyeonggiensis_A--24||s__Sphingomonas sp000786205--2||s__Sphingomonas sp003096895--1||s__Variovorax sp900100965--1:gtdb_class_counter=:gtdb_domain_counter=:gtdb_family_counter=:gtdb_genus_counter=:gtdb_order_counter=:gtdb_phylum_counter=:gtdb_species_counter=:heptad_counter=MCP-40H--41:lbd_counter=:name=N215622:ref_name_counter=],bfe62164-11ff-4ec4-9457-e3357a001828_4@MCPsignal.50.137:0[&&NHX:Sample=rhiztom1:Type=capture:capture_class=c__Alphaproteobacteria:capture_domain=d__Bacteria:capture_family=f__Sphingomonadaceae:capture_genus=g__Sphingomonas:capture_order=o__Sphingomonadales:capture_phylum=p__Proteobacteria:capture_species=s__Sphingomonas kyeonggiensis_A:heptad=MCP-40H])0:0[&&NHX:Sample_counter=rhizpot1--11||rhizpot2--2||rhizpot3--7||rhiztom1--22:Type_counter=capture--42:capture_class_counter=c__Alphaproteobacteria--32||c__Bacteroidia--1||c__Gammaproteobacteria--6||c__Halobacteria--3:capture_domain_counter=d__Archaea--3||d__Bacteria--39:capture_family_counter=f__Burkholderiaceae--6||f__CAJPTX01--1||f__Haloarculaceae--1||f__Halobacteriaceae--2||f__Sphingomonadaceae--32:capture_genus_counter=g__Acidovorax--4||g__Bacteroides_D--1||g__Extensimonas--1||g__Halobacterium--2||g__Halorientalis--1||g__Sphingomonas--32||g__Variovorax--1:capture_order_counter=o__Bacteroidales--1||o__Burkholderiales--6||o__Halobacteriales--3||o__Sphingomonadales--32:capture_phylum_counter=p__Bacteroidota--1||p__Halobacteriota--3||p__Proteobacteria--38:capture_species_counter=s__Acidovorax delafieldii--4||s__Bacteroides_D sp002749065--1||s__Extensimonas perlucida--1||s__Halobacterium jilantaiense--2||s__Halorientalis sp005049285--1||s__Sphingomonas kyeonggiensis--4||s__Sphingomonas kyeonggiensis_A--25||s__Sphingomonas sp000786205--2||s__Sphingomonas sp003096895--1||s__Variovorax sp900100965--1:gtdb_class_counter=:gtdb_domain_counter=:gtdb_family_counter=:gtdb_genus_counter=:gtdb_order_counter=:gtdb_phylum_counter=:gtdb_species_counter=:heptad_counter=MCP-40H--42:lbd_counter=:name=N215624:ref_name_counter=],9440d438-3bb4-4ebe-8d19-d227d274ac6e_4@MCPsignal.30.117:0[&&NHX:Sample=rhiztom1:Type=capture:capture_class=c__Alphaproteobacteria:capture_domain=d__Bacteria:capture_family=f__Sphingomonadaceae:capture_genus=g__Sphingomonas:capture_order=o__Sphingomonadales:capture_phylum=p__Proteobacteria:capture_species=s__Sphingomonas kyeonggiensis_A:heptad=MCP-40H])0:0[&&NHX:Sample_counter=rhizpot1--11||rhizpot2--2||rhizpot3--7||rhiztom1--23:Type_counter=capture--43:capture_class_counter=c__Alphaproteobacteria--33||c__Bacteroidia--1||c__Gammaproteobacteria--6||c__Halobacteria--3:capture_domain_counter=d__Archaea--3||d__Bacteria--40:capture_family_counter=f__Burkholderiaceae--6||f__CAJPTX01--1||f__Haloarculaceae--1||f__Halobacteriaceae--2||f__Sphingomonadaceae--33:capture_genus_counter=g__Acidovorax--4||g__Bacteroides_D--1||g__Extensimonas--1||g__Halobacterium--2||g__Halorientalis--1||g__Sphingomonas--33||g__Variovorax--1:capture_order_counter=o__Bacteroidales--1||o__Burkholderiales--6||o__Halobacteriales--3||o__Sphingomonadales--33:capture_phylum_counter=p__Bacteroidota--1||p__Halobacteriota--3||p__Proteobacteria--39:capture_species_counter=s__Acidovorax delafieldii--4||s__Bacteroides_D sp002749065--1||s__Extensimonas perlucida--1||s__Halobacterium jilantaiense--2||s__Halorientalis sp005049285--1||s__Sphingomonas kyeonggiensis--4||s__Sphingomonas kyeonggiensis_A--26||s__Sphingomonas sp000786205--2||s__Sphingomonas sp003096895--1||s__Variovorax sp900100965--1:gtdb_class_counter=:gtdb_domain_counter=:gtdb_family_counter=:gtdb_genus_counter=:gtdb_order_counter=:gtdb_phylum_counter=:gtdb_species_counter=:heptad_counter=MCP-40H--43:lbd_counter=:name=N215626:ref_name_counter=],540e5fe5-cf33-463e-a7e6-8d052fbc2895_2@MCPsignal.30.117:0[&&NHX:Sample=rhiztom1:Type=capture:capture_class=c__Alphaproteobacteria:capture_domain=d__Bacteria:capture_family=f__Sphingomonadaceae:capture_genus=g__Sphingomonas:capture_order=o__Sphingomonadales:capture_phylum=p__Proteobacteria:capture_species=s__Sphingomonas kyeonggiensis_A:heptad=MCP-40H])0:0[&&NHX:Sample_counter=rhizpot1--11||rhizpot2--2||rhizpot3--7||rhiztom1--24:Type_counter=capture--44:capture_class_counter=c__Alphaproteobacteria--34||c__Bacteroidia--1||c__Gammaproteobacteria--6||c__Halobacteria--3:capture_domain_counter=d__Archaea--3||d__Bacteria--41:capture_family_counter=f__Burkholderiaceae--6||f__CAJPTX01--1||f__Haloarculaceae--1||f__Halobacteriaceae--2||f__Sphingomonadaceae--34:capture_genus_counter=g__Acidovorax--4||g__Bacteroides_D--1||g__Extensimonas--1||g__Halobacterium--2||g__Halorientalis--1||g__Sphingomonas--34||g__Variovorax--1:capture_order_counter=o__Bacteroidales--1||o__Burkholderiales--6||o__Halobacteriales--3||o__Sphingomonadales--34:capture_phylum_counter=p__Bacteroidota--1||p__Halobacteriota--3||p__Proteobacteria--40:capture_species_counter=s__Acidovorax delafieldii--4||s__Bacteroides_D sp002749065--1||s__Extensimonas perlucida--1||s__Halobacterium jilantaiense--2||s__Halorientalis sp005049285--1||s__Sphingomonas kyeonggiensis--4||s__Sphingomonas kyeonggiensis_A--27||s__Sphingomonas sp000786205--2||s__Sphingomonas sp003096895--1||s__Variovorax sp900100965--1:gtdb_class_counter=:gtdb_domain_counter=:gtdb_family_counter=:gtdb_genus_counter=:gtdb_order_counter=:gtdb_phylum_counter=:gtdb_species_counter=:heptad_counter=MCP-40H--44:lbd_counter=:name=N215628:ref_name_counter=],9baf6c9a-e0d7-4a24-b4a3-dc39cc46f75a_3@MCPsignal.829.916:0[&&NHX:Sample=rhiztom1:Type=capture:capture_class=c__Alphaproteobacteria:capture_domain=d__Bacteria:capture_family=f__Sphingomonadaceae:capture_genus=g__Sphingomonas:capture_order=o__Sphingomonadales:capture_phylum=p__Proteobacteria:capture_species=s__Sphingomonas sp000786205:heptad=MCP-40H])0:0[&&NHX:Sample_counter=rhizpot1--11||rhizpot2--2||rhizpot3--7||rhiztom1--25:Type_counter=capture--45:capture_class_counter=c__Alphaproteobacteria--35||c__Bacteroidia--1||c__Gammaproteobacteria--6||c__Halobacteria--3:capture_domain_counter=d__Archaea--3||d__Bacteria--42:capture_family_counter=f__Burkholderiaceae--6||f__CAJPTX01--1||f__Haloarculaceae--1||f__Halobacteriaceae--2||f__Sphingomonadaceae--35:capture_genus_counter=g__Acidovorax--4||g__Bacteroides_D--1||g__Extensimonas--1||g__Halobacterium--2||g__Halorientalis--1||g__Sphingomonas--35||g__Variovorax--1:capture_order_counter=o__Bacteroidales--1||o__Burkholderiales--6||o__Halobacteriales--3||o__Sphingomonadales--35:capture_phylum_counter=p__Bacteroidota--1||p__Halobacteriota--3||p__Proteobacteria--41:capture_species_counter=s__Acidovorax delafieldii--4||s__Bacteroides_D sp002749065--1||s__Extensimonas perlucida--1||s__Halobacterium jilantaiense--2||s__Halorientalis sp005049285--1||s__Sphingomonas kyeonggiensis--4||s__Sphingomonas kyeonggiensis_A--27||s__Sphingomonas sp000786205--3||s__Sphingomonas sp003096895--1||s__Variovorax sp900100965--1:gtdb_class_counter=:gtdb_domain_counter=:gtdb_family_counter=:gtdb_genus_counter=:gtdb_order_counter=:gtdb_phylum_counter=:gtdb_species_counter=:heptad_counter=MCP-40H--45:lbd_counter=:name=N215630:ref_name_counter=],a5ae1381-9bc6-4802-b46f-b580541cd4b5_5@MCPsignal.230.317:0[&&NHX:Sample=rhiztom1:Type=capture:capture_class=c__Bacteroidia:capture_domain=d__Bacteria:capture_family=f__CAJPTX01:capture_genus=g__Bacteroides_D:capture_order=o__Bacteroidales:capture_phylum=p__Bacteroidota:capture_species=s__Bacteroides_D sp002749065:heptad=MCP-40H])0:0[&&NHX:Sample_counter=rhizpot1--11||rhizpot2--2||rhizpot3--7||rhiztom1--26:Type_counter=capture--46:capture_class_counter=c__Alphaproteobacteria--35||c__Bacteroidia--2||c__Gammaproteobacteria--6||c__Halobacteria--3:capture_domain_counter=d__Archaea--3||d__Bacteria--43:capture_family_counter=f__Burkholderiaceae--6||f__CAJPTX01--2||f__Haloarculaceae--1||f__Halobacteriaceae--2||f__Sphingomonadaceae--35:capture_genus_counter=g__Acidovorax--4||g__Bacteroides_D--2||g__Extensimonas--1||g__Halobacterium--2||g__Halorientalis--1||g__Sphingomonas--35||g__Variovorax--1:capture_order_counter=o__Bacteroidales--2||o__Burkholderiales--6||o__Halobacteriales--3||o__Sphingomonadales--35:capture_phylum_counter=p__Bacteroidota--2||p__Halobacteriota--3||p__Proteobacteria--41:capture_species_counter=s__Acidovorax delafieldii--4||s__Bacteroides_D sp002749065--2||s__Extensimonas perlucida--1||s__Halobacterium jilantaiense--2||s__Halorientalis sp005049285--1||s__Sphingomonas kyeonggiensis--4||s__Sphingomonas kyeonggiensis_A--27||s__Sphingomonas sp000786205--3||s__Sphingomonas sp003096895--1||s__Variovorax sp900100965--1:gtdb_class_counter=:gtdb_domain_counter=:gtdb_family_counter=:gtdb_genus_counter=:gtdb_order_counter=:gtdb_phylum_counter=:gtdb_species_counter=:heptad_counter=MCP-40H--46:lbd_counter=:name=N215632:ref_name_counter=],ebbea77c-59de-586c-940c-1f8ab2ad5159_1@MCPsignal.205.292:0[&&NHX:Sample=rhiztom1:Type=capture:capture_class=c__Alphaproteobacteria:capture_domain=d__Bacteria:capture_family=f__Sphingomonadaceae:capture_genus=g__Sphingomonas:capture_order=o__Sphingomonadales:capture_phylum=p__Proteobacteria:capture_species=s__Sphingomonas kyeonggiensis_A:heptad=MCP-40H])0:0[&&NHX:Sample_counter=rhizpot1--11||rhizpot2--2||rhizpot3--7||rhiztom1--27:Type_counter=capture--47:capture_class_counter=c__Alphaproteobacteria--36||c__Bacteroidia--2||c__Gammaproteobacteria--6||c__Halobacteria--3:capture_domain_counter=d__Archaea--3||d__Bacteria--44:capture_family_counter=f__Burkholderiaceae--6||f__CAJPTX01--2||f__Haloarculaceae--1||f__Halobacteriaceae--2||f__Sphingomonadaceae--36:capture_genus_counter=g__Acidovorax--4||g__Bacteroides_D--2||g__Extensimonas--1||g__Halobacterium--2||g__Halorientalis--1||g__Sphingomonas--36||g__Variovorax--1:capture_order_counter=o__Bacteroidales--2||o__Burkholderiales--6||o__Halobacteriales--3||o__Sphingomonadales--36:capture_phylum_counter=p__Bacteroidota--2||p__Halobacteriota--3||p__Proteobacteria--42:capture_species_counter=s__Acidovorax delafieldii--4||s__Bacteroides_D sp002749065--2||s__Extensimonas perlucida--1||s__Halobacterium jilantaiense--2||s__Halorientalis sp005049285--1||s__Sphingomonas kyeonggiensis--4||s__Sphingomonas kyeonggiensis_A--28||s__Sphingomonas sp000786205--3||s__Sphingomonas sp003096895--1||s__Variovorax sp900100965--1:gtdb_class_counter=:gtdb_domain_counter=:gtdb_family_counter=:gtdb_genus_counter=:gtdb_order_counter=:gtdb_phylum_counter=:gtdb_species_counter=:heptad_counter=MCP-40H--47:lbd_counter=:name=N215634:ref_name_counter=],704a7bd9-cec8-44e2-b703-1e54665467fe_4@MCPsignal.198.285:0[&&NHX:Sample=rhiztom1:Type=capture:capture_class=c__Alphaproteobacteria:capture_domain=d__Bacteria:capture_family=f__Sphingomonadaceae:capture_genus=g__Sphingomonas:capture_order=o__Sphingomonadales:capture_phylum=p__Proteobacteria:capture_species=s__Sphingomonas kyeonggiensis_A:heptad=MCP-40H])0:0[&&NHX:Sample_counter=rhizpot1--11||rhizpot2--2||rhizpot3--7||rhiztom1--28:Type_counter=capture--48:capture_class_counter=c__Alphaproteobacteria--37||c__Bacteroidia--2||c__Gammaproteobacteria--6||c__Halobacteria--3:capture_domain_counter=d__Archaea--3||d__Bacteria--45:capture_family_counter=f__Burkholderiaceae--6||f__CAJPTX01--2||f__Haloarculaceae--1||f__Halobacteriaceae--2||f__Sphingomonadaceae--37:capture_genus_counter=g__Acidovorax--4||g__Bacteroides_D--2||g__Extensimonas--1||g__Halobacterium--2||g__Halorientalis--1||g__Sphingomonas--37||g__Variovorax--1:capture_order_counter=o__Bacteroidales--2||o__Burkholderiales--6||o__Halobacteriales--3||o__Sphingomonadales--37:capture_phylum_counter=p__Bacteroidota--2||p__Halobacteriota--3||p__Proteobacteria--43:capture_species_counter=s__Acidovorax delafieldii--4||s__Bacteroides_D sp002749065--2||s__Extensimonas perlucida--1||s__Halobacterium jilantaiense--2||s__Halorientalis sp005049285--1||s__Sphingomonas kyeonggiensis--4||s__Sphingomonas kyeonggiensis_A--29||s__Sphingomonas sp000786205--3||s__Sphingomonas sp003096895--1||s__Variovorax sp900100965--1:gtdb_class_counter=:gtdb_domain_counter=:gtdb_family_counter=:gtdb_genus_counter=:gtdb_order_counter=:gtdb_phylum_counter=:gtdb_species_counter=:heptad_counter=MCP-40H--48:lbd_counter=:name=N215636:ref_name_counter=],419deef2-a30d-4cec-8d17-8e272aa9b2a2_4@MCPsignal.180.267:0[&&NHX:Sample=rhiztom1:Type=capture:capture_class=c__Alphaproteobacteria:capture_domain=d__Bacteria:capture_family=f__Sphingomonadaceae:capture_genus=g__Sphingomonas:capture_order=o__Sphingomonadales:capture_phylum=p__Proteobacteria:capture_species=s__Sphingomonas kyeonggiensis_A:heptad=MCP-40H])0:0[&&NHX:Sample_counter=rhizpot1--11||rhizpot2--2||rhizpot3--7||rhiztom1--29:Type_counter=capture--49:capture_class_counter=c__Alphaproteobacteria--38||c__Bacteroidia--2||c__Gammaproteobacteria--6||c__Halobacteria--3:capture_domain_counter=d__Archaea--3||d__Bacteria--46:capture_family_counter=f__Burkholderiaceae--6||f__CAJPTX01--2||f__Haloarculaceae--1||f__Halobacteriaceae--2||f__Sphingomonadaceae--38:capture_genus_counter=g__Acidovorax--4||g__Bacteroides_D--2||g__Extensimonas--1||g__Halobacterium--2||g__Halorientalis--1||g__Sphingomonas--38||g__Variovorax--1:capture_order_counter=o__Bacteroidales--2||o__Burkholderiales--6||o__Halobacteriales--3||o__Sphingomonadales--38:capture_phylum_counter=p__Bacteroidota--2||p__Halobacteriota--3||p__Proteobacteria--44:capture_species_counter=s__Acidovorax delafieldii--4||s__Bacteroides_D sp002749065--2||s__Extensimonas perlucida--1||s__Halobacterium jilantaiense--2||s__Halorientalis sp005049285--1||s__Sphingomonas kyeonggiensis--4||s__Sphingomonas kyeonggiensis_A--30||s__Sphingomonas sp000786205--3||s__Sphingomonas sp003096895--1||s__Variovorax sp900100965--1:gtdb_class_counter=:gtdb_domain_counter=:gtdb_family_counter=:gtdb_genus_counter=:gtdb_order_counter=:gtdb_phylum_counter=:gtdb_species_counter=:heptad_counter=MCP-40H--49:lbd_counter=:name=N215638:ref_name_counter=],14baa22a-cb98-43c2-bab4-4364f6e16a79_4@MCPsignal.128.215:0[&&NHX:Sample=rhiztom1:Type=capture:capture_class=c__Alphaproteobacteria:capture_domain=d__Bacteria:capture_family=f__Sphingomonadaceae:capture_genus=g__Sphingomonas:capture_order=o__Sphingomonadales:capture_phylum=p__Proteobacteria:capture_species=s__Sphingomonas kyeonggiensis_A:heptad=MCP-40H])0:0[&&NHX:Sample_counter=rhizpot1--11||rhizpot2--2||rhizpot3--7||rhiztom1--30:Type_counter=capture--50:capture_class_counter=c__Alphaproteobacteria--39||c__Bacteroidia--2||c__Gammaproteobacteria--6||c__Halobacteria--3:capture_domain_counter=d__Archaea--3||d__Bacteria--47:capture_family_counter=f__Burkholderiaceae--6||f__CAJPTX01--2||f__Haloarculaceae--1||f__Halobacteriaceae--2||f__Sphingomonadaceae--39:capture_genus_counter=g__Acidovorax--4||g__Bacteroides_D--2||g__Extensimonas--1||g__Halobacterium--2||g__Halorientalis--1||g__Sphingomonas--39||g__Variovorax--1:capture_order_counter=o__Bacteroidales--2||o__Burkholderiales--6||o__Halobacteriales--3||o__Sphingomonadales--39:capture_phylum_counter=p__Bacteroidota--2||p__Halobacteriota--3||p__Proteobacteria--45:capture_species_counter=s__Acidovorax delafieldii--4||s__Bacteroides_D sp002749065--2||s__Extensimonas perlucida--1||s__Halobacterium jilantaiense--2||s__Halorientalis sp005049285--1||s__Sphingomonas kyeonggiensis--4||s__Sphingomonas kyeonggiensis_A--31||s__Sphingomonas sp000786205--3||s__Sphingomonas sp003096895--1||s__Variovorax sp900100965--1:gtdb_class_counter=:gtdb_domain_counter=:gtdb_family_counter=:gtdb_genus_counter=:gtdb_order_counter=:gtdb_phylum_counter=:gtdb_species_counter=:heptad_counter=MCP-40H--50:lbd_counter=:name=N215640:ref_name_counter=],e265c4ac-8b7c-423c-83be-9de423bc05e2_2@MCPsignal.120.207:0[&&NHX:Sample=rhiztom1:Type=capture:capture_class=c__Alphaproteobacteria:capture_domain=d__Bacteria:capture_family=f__Sphingomonadaceae:capture_genus=g__Sphingomonas:capture_order=o__Sphingomonadales:capture_phylum=p__Proteobacteria:capture_species=s__Sphingomonas kyeonggiensis_A:heptad=MCP-40H])0:0[&&NHX:Sample_counter=rhizpot1--11||rhizpot2--2||rhizpot3--7||rhiztom1--31:Type_counter=capture--51:capture_class_counter=c__Alphaproteobacteria--40||c__Bacteroidia--2||c__Gammaproteobacteria--6||c__Halobacteria--3:capture_domain_counter=d__Archaea--3||d__Bacteria--48:capture_family_counter=f__Burkholderiaceae--6||f__CAJPTX01--2||f__Haloarculaceae--1||f__Halobacteriaceae--2||f__Sphingomonadaceae--40:capture_genus_counter=g__Acidovorax--4||g__Bacteroides_D--2||g__Extensimonas--1||g__Halobacterium--2||g__Halorientalis--1||g__Sphingomonas--40||g__Variovorax--1:capture_order_counter=o__Bacteroidales--2||o__Burkholderiales--6||o__Halobacteriales--3||o__Sphingomonadales--40:capture_phylum_counter=p__Bacteroidota--2||p__Halobacteriota--3||p__Proteobacteria--46:capture_species_counter=s__Acidovorax delafieldii--4||s__Bacteroides_D sp002749065--2||s__Extensimonas perlucida--1||s__Halobacterium jilantaiense--2||s__Halorientalis sp005049285--1||s__Sphingomonas kyeonggiensis--4||s__Sphingomonas kyeonggiensis_A--32||s__Sphingomonas sp000786205--3||s__Sphingomonas sp003096895--1||s__Variovorax sp900100965--1:gtdb_class_counter=:gtdb_domain_counter=:gtdb_family_counter=:gtdb_genus_counter=:gtdb_order_counter=:gtdb_phylum_counter=:gtdb_species_counter=:heptad_counter=MCP-40H--51:lbd_counter=:name=N215642:ref_name_counter=],77646002-f893-4bba-8ef3-b3ce2374ebd8_4@MCPsignal.62.149:0[&&NHX:Sample=rhiztom1:Type=capture:capture_class=c__Alphaproteobacteria:capture_domain=d__Bacteria:capture_family=f__Sphingomonadaceae:capture_genus=g__Sphingomonas:capture_order=o__Sphingomonadales:capture_phylum=p__Proteobacteria:capture_species=s__Sphingomonas kyeonggiensis_A:heptad=MCP-40H])0:0[&&NHX:Sample_counter=rhizpot1--11||rhizpot2--2||rhizpot3--7||rhiztom1--32:Type_counter=capture--52:capture_class_counter=c__Alphaproteobacteria--41||c__Bacteroidia--2||c__Gammaproteobacteria--6||c__Halobacteria--3:capture_domain_counter=d__Archaea--3||d__Bacteria--49:capture_family_counter=f__Burkholderiaceae--6||f__CAJPTX01--2||f__Haloarculaceae--1||f__Halobacteriaceae--2||f__Sphingomonadaceae--41:capture_genus_counter=g__Acidovorax--4||g__Bacteroides_D--2||g__Extensimonas--1||g__Halobacterium--2||g__Halorientalis--1||g__Sphingomonas--41||g__Variovorax--1:capture_order_counter=o__Bacteroidales--2||o__Burkholderiales--6||o__Halobacteriales--3||o__Sphingomonadales--41:capture_phylum_counter=p__Bacteroidota--2||p__Halobacteriota--3||p__Proteobacteria--47:capture_species_counter=s__Acidovorax delafieldii--4||s__Bacteroides_D sp002749065--2||s__Extensimonas perlucida--1||s__Halobacterium jilantaiense--2||s__Halorientalis sp005049285--1||s__Sphingomonas kyeonggiensis--4||s__Sphingomonas kyeonggiensis_A--33||s__Sphingomonas sp000786205--3||s__Sphingomonas sp003096895--1||s__Variovorax sp900100965--1:gtdb_class_counter=:gtdb_domain_counter=:gtdb_family_counter=:gtdb_genus_counter=:gtdb_order_counter=:gtdb_phylum_counter=:gtdb_species_counter=:heptad_counter=MCP-40H--52:lbd_counter=:name=N215644:ref_name_counter=],9edb01b1-d5bb-41c7-876b-eb7a8a24c764_1@MCPsignal.58.145:0[&&NHX:Sample=rhiztom1:Type=capture:capture_class=c__Alphaproteobacteria:capture_domain=d__Bacteria:capture_family=f__Sphingomonadaceae:capture_genus=g__Sphingomonas:capture_order=o__Sphingomonadales:capture_phylum=p__Proteobacteria:capture_species=s__Sphingomonas kyeonggiensis_A:heptad=MCP-40H])0:0[&&NHX:Sample_counter=rhizpot1--11||rhizpot2--2||rhizpot3--7||rhiztom1--33:Type_counter=capture--53:capture_class_counter=c__Alphaproteobacteria--42||c__Bacteroidia--2||c__Gammaproteobacteria--6||c__Halobacteria--3:capture_domain_counter=d__Archaea--3||d__Bacteria--50:capture_family_counter=f__Burkholderiaceae--6||f__CAJPTX01--2||f__Haloarculaceae--1||f__Halobacteriaceae--2||f__Sphingomonadaceae--42:capture_genus_counter=g__Acidovorax--4||g__Bacteroides_D--2||g__Extensimonas--1||g__Halobacterium--2||g__Halorientalis--1||g__Sphingomonas--42||g__Variovorax--1:capture_order_counter=o__Bacteroidales--2||o__Burkholderiales--6||o__Halobacteriales--3||o__Sphingomonadales--42:capture_phylum_counter=p__Bacteroidota--2||p__Halobacteriota--3||p__Proteobacteria--48:capture_species_counter=s__Acidovorax delafieldii--4||s__Bacteroides_D sp002749065--2||s__Extensimonas perlucida--1||s__Halobacterium jilantaiense--2||s__Halorientalis sp005049285--1||s__Sphingomonas kyeonggiensis--4||s__Sphingomonas kyeonggiensis_A--34||s__Sphingomonas sp000786205--3||s__Sphingomonas sp003096895--1||s__Variovorax sp900100965--1:gtdb_class_counter=:gtdb_domain_counter=:gtdb_family_counter=:gtdb_genus_counter=:gtdb_order_counter=:gtdb_phylum_counter=:gtdb_species_counter=:heptad_counter=MCP-40H--53:lbd_counter=:name=N215646:ref_name_counter=],6d62f67b-468c-4656-baab-40efb4305928_4@MCPsignal.51.138:0[&&NHX:Sample=rhiztom1:Type=capture:capture_class=c__Alphaproteobacteria:capture_domain=d__Bacteria:capture_family=f__Sphingomonadaceae:capture_genus=g__Sphingomonas:capture_order=o__Sphingomonadales:capture_phylum=p__Proteobacteria:capture_species=s__Sphingomonas kyeonggiensis_A:heptad=MCP-40H])0:0[&&NHX:Sample_counter=rhizpot1--11||rhizpot2--2||rhizpot3--7||rhiztom1--34:Type_counter=capture--54:capture_class_counter=c__Alphaproteobacteria--43||c__Bacteroidia--2||c__Gammaproteobacteria--6||c__Halobacteria--3:capture_domain_counter=d__Archaea--3||d__Bacteria--51:capture_family_counter=f__Burkholderiaceae--6||f__CAJPTX01--2||f__Haloarculaceae--1||f__Halobacteriaceae--2||f__Sphingomonadaceae--43:capture_genus_counter=g__Acidovorax--4||g__Bacteroides_D--2||g__Extensimonas--1||g__Halobacterium--2||g__Halorientalis--1||g__Sphingomonas--43||g__Variovorax--1:capture_order_counter=o__Bacteroidales--2||o__Burkholderiales--6||o__Halobacteriales--3||o__Sphingomonadales--43:capture_phylum_counter=p__Bacteroidota--2||p__Halobacteriota--3||p__Proteobacteria--49:capture_species_counter=s__Acidovorax delafieldii--4||s__Bacteroides_D sp002749065--2||s__Extensimonas perlucida--1||s__Halobacterium jilantaiense--2||s__Halorientalis sp005049285--1||s__Sphingomonas kyeonggiensis--4||s__Sphingomonas kyeonggiensis_A--35||s__Sphingomonas sp000786205--3||s__Sphingomonas sp003096895--1||s__Variovorax sp900100965--1:gtdb_class_counter=:gtdb_domain_counter=:gtdb_family_counter=:gtdb_genus_counter=:gtdb_order_counter=:gtdb_phylum_counter=:gtdb_species_counter=:heptad_counter=MCP-40H--54:lbd_counter=:name=N215648:ref_name_counter=],1389b477-a5a5-40a7-a870-642e50a4d77f_4@MCPsignal.173.260:0[&&NHX:Sample=rhiztom1:Type=capture:capture_class=c__Alphaproteobacteria:capture_domain=d__Bacteria:capture_family=f__Sphingomonadaceae:capture_genus=g__Sphingomonas:capture_order=o__Sphingomonadales:capture_phylum=p__Proteobacteria:capture_species=s__Sphingomonas kyeonggiensis_A:heptad=MCP-40H])0:0[&&NHX:Sample_counter=rhizpot1--11||rhizpot2--2||rhizpot3--7||rhiztom1--35:Type_counter=capture--55:capture_class_counter=c__Alphaproteobacteria--44||c__Bacteroidia--2||c__Gammaproteobacteria--6||c__Halobacteria--3:capture_domain_counter=d__Archaea--3||d__Bacteria--52:capture_family_counter=f__Burkholderiaceae--6||f__CAJPTX01--2||f__Haloarculaceae--1||f__Halobacteriaceae--2||f__Sphingomonadaceae--44:capture_genus_counter=g__Acidovorax--4||g__Bacteroides_D--2||g__Extensimonas--1||g__Halobacterium--2||g__Halorientalis--1||g__Sphingomonas--44||g__Variovorax--1:capture_order_counter=o__Bacteroidales--2||o__Burkholderiales--6||o__Halobacteriales--3||o__Sphingomonadales--44:capture_phylum_counter=p__Bacteroidota--2||p__Halobacteriota--3||p__Proteobacteria--50:capture_species_counter=s__Acidovorax delafieldii--4||s__Bacteroides_D sp002749065--2||s__Extensimonas perlucida--1||s__Halobacterium jilantaiense--2||s__Halorientalis sp005049285--1||s__Sphingomonas kyeonggiensis--4||s__Sphingomonas kyeonggiensis_A--36||s__Sphingomonas sp000786205--3||s__Sphingomonas sp003096895--1||s__Variovorax sp900100965--1:gtdb_class_counter=:gtdb_domain_counter=:gtdb_family_counter=:gtdb_genus_counter=:gtdb_order_counter=:gtdb_phylum_counter=:gtdb_species_counter=:heptad_counter=MCP-40H--55:lbd_counter=:name=N215650:ref_name_counter=],de42793c-2d4d-40aa-8621-35b18bd7382d_3@MCPsignal.189.276:0[&&NHX:Sample=rhiztom1:Type=capture:capture_class=c__Alphaproteobacteria:capture_domain=d__Bacteria:capture_family=f__Sphingomonadaceae:capture_genus=g__Sphingomonas:capture_order=o__Sphingomonadales:capture_phylum=p__Proteobacteria:capture_species=s__Sphingomonas kyeonggiensis_A:heptad=MCP-40H])0:0[&&NHX:Sample_counter=rhizpot1--11||rhizpot2--2||rhizpot3--7||rhiztom1--36:Type_counter=capture--56:capture_class_counter=c__Alphaproteobacteria--45||c__Bacteroidia--2||c__Gammaproteobacteria--6||c__Halobacteria--3:capture_domain_counter=d__Archaea--3||d__Bacteria--53:capture_family_counter=f__Burkholderiaceae--6||f__CAJPTX01--2||f__Haloarculaceae--1||f__Halobacteriaceae--2||f__Sphingomonadaceae--45:capture_genus_counter=g__Acidovorax--4||g__Bacteroides_D--2||g__Extensimonas--1||g__Halobacterium--2||g__Halorientalis--1||g__Sphingomonas--45||g__Variovorax--1:capture_order_counter=o__Bacteroidales--2||o__Burkholderiales--6||o__Halobacteriales--3||o__Sphingomonadales--45:capture_phylum_counter=p__Bacteroidota--2||p__Halobacteriota--3||p__Proteobacteria--51:capture_species_counter=s__Acidovorax delafieldii--4||s__Bacteroides_D sp002749065--2||s__Extensimonas perlucida--1||s__Halobacterium jilantaiense--2||s__Halorientalis sp005049285--1||s__Sphingomonas kyeonggiensis--4||s__Sphingomonas kyeonggiensis_A--37||s__Sphingomonas sp000786205--3||s__Sphingomonas sp003096895--1||s__Variovorax sp900100965--1:gtdb_class_counter=:gtdb_domain_counter=:gtdb_family_counter=:gtdb_genus_counter=:gtdb_order_counter=:gtdb_phylum_counter=:gtdb_species_counter=:heptad_counter=MCP-40H--56:lbd_counter=:name=N215652:ref_name_counter=],b6c7c5dd-5fbb-4cbb-9acd-9e79643c82ef_4@MCPsignal.125.212:0[&&NHX:Sample=rhiztom1:Type=capture:capture_class=c__Alphaproteobacteria:capture_domain=d__Bacteria:capture_family=f__Sphingomonadaceae:capture_genus=g__Sphingomonas:capture_order=o__Sphingomonadales:capture_phylum=p__Proteobacteria:capture_species=s__Sphingomonas kyeonggiensis_A:heptad=MCP-40H])0:0[&&NHX:Sample_counter=rhizpot1--11||rhizpot2--2||rhizpot3--7||rhiztom1--37:Type_counter=capture--57:capture_class_counter=c__Alphaproteobacteria--46||c__Bacteroidia--2||c__Gammaproteobacteria--6||c__Halobacteria--3:capture_domain_counter=d__Archaea--3||d__Bacteria--54:capture_family_counter=f__Burkholderiaceae--6||f__CAJPTX01--2||f__Haloarculaceae--1||f__Halobacteriaceae--2||f__Sphingomonadaceae--46:capture_genus_counter=g__Acidovorax--4||g__Bacteroides_D--2||g__Extensimonas--1||g__Halobacterium--2||g__Halorientalis--1||g__Sphingomonas--46||g__Variovorax--1:capture_order_counter=o__Bacteroidales--2||o__Burkholderiales--6||o__Halobacteriales--3||o__Sphingomonadales--46:capture_phylum_counter=p__Bacteroidota--2||p__Halobacteriota--3||p__Proteobacteria--52:capture_species_counter=s__Acidovorax delafieldii--4||s__Bacteroides_D sp002749065--2||s__Extensimonas perlucida--1||s__Halobacterium jilantaiense--2||s__Halorientalis sp005049285--1||s__Sphingomonas kyeonggiensis--4||s__Sphingomonas kyeonggiensis_A--38||s__Sphingomonas sp000786205--3||s__Sphingomonas sp003096895--1||s__Variovorax sp900100965--1:gtdb_class_counter=:gtdb_domain_counter=:gtdb_family_counter=:gtdb_genus_counter=:gtdb_order_counter=:gtdb_phylum_counter=:gtdb_species_counter=:heptad_counter=MCP-40H--57:lbd_counter=:name=N215654:ref_name_counter=],c4f97bad-a821-4ff0-824d-d4384159b041_4@MCPsignal.92.179:0[&&NHX:Sample=rhiztom1:Type=capture:capture_class=c__Alphaproteobacteria:capture_domain=d__Bacteria:capture_family=f__Sphingomonadaceae:capture_genus=g__Sphingomonas:capture_order=o__Sphingomonadales:capture_phylum=p__Proteobacteria:capture_species=s__Sphingomonas kyeonggiensis_A:heptad=MCP-40H])0:0[&&NHX:Sample_counter=rhizpot1--11||rhizpot2--2||rhizpot3--7||rhiztom1--38:Type_counter=capture--58:capture_class_counter=c__Alphaproteobacteria--47||c__Bacteroidia--2||c__Gammaproteobacteria--6||c__Halobacteria--3:capture_domain_counter=d__Archaea--3||d__Bacteria--55:capture_family_counter=f__Burkholderiaceae--6||f__CAJPTX01--2||f__Haloarculaceae--1||f__Halobacteriaceae--2||f__Sphingomonadaceae--47:capture_genus_counter=g__Acidovorax--4||g__Bacteroides_D--2||g__Extensimonas--1||g__Halobacterium--2||g__Halorientalis--1||g__Sphingomonas--47||g__Variovorax--1:capture_order_counter=o__Bacteroidales--2||o__Burkholderiales--6||o__Halobacteriales--3||o__Sphingomonadales--47:capture_phylum_counter=p__Bacteroidota--2||p__Halobacteriota--3||p__Proteobacteria--53:capture_species_counter=s__Acidovorax delafieldii--4||s__Bacteroides_D sp002749065--2||s__Extensimonas perlucida--1||s__Halobacterium jilantaiense--2||s__Halorientalis sp005049285--1||s__Sphingomonas kyeonggiensis--4||s__Sphingomonas kyeonggiensis_A--39||s__Sphingomonas sp000786205--3||s__Sphingomonas sp003096895--1||s__Variovorax sp900100965--1:gtdb_class_counter=:gtdb_domain_counter=:gtdb_family_counter=:gtdb_genus_counter=:gtdb_order_counter=:gtdb_phylum_counter=:gtdb_species_counter=:heptad_counter=MCP-40H--58:lbd_counter=:name=N215656:ref_name_counter=],19a56c78-96ba-4ecd-bbf9-411f9641a098_2@MCPsignal.79.166:0[&&NHX:Sample=rhiztom1:Type=capture:capture_class=c__Alphaproteobacteria:capture_domain=d__Bacteria:capture_family=f__Sphingomonadaceae:capture_genus=g__Sphingomonas:capture_order=o__Sphingomonadales:capture_phylum=p__Proteobacteria:capture_species=s__Sphingomonas kyeonggiensis_A:heptad=MCP-40H])0:0[&&NHX:Sample_counter=rhizpot1--11||rhizpot2--2||rhizpot3--7||rhiztom1--39:Type_counter=capture--59:capture_class_counter=c__Alphaproteobacteria--48||c__Bacteroidia--2||c__Gammaproteobacteria--6||c__Halobacteria--3:capture_domain_counter=d__Archaea--3||d__Bacteria--56:capture_family_counter=f__Burkholderiaceae--6||f__CAJPTX01--2||f__Haloarculaceae--1||f__Halobacteriaceae--2||f__Sphingomonadaceae--48:capture_genus_counter=g__Acidovorax--4||g__Bacteroides_D--2||g__Extensimonas--1||g__Halobacterium--2||g__Halorientalis--1||g__Sphingomonas--48||g__Variovorax--1:capture_order_counter=o__Bacteroidales--2||o__Burkholderiales--6||o__Halobacteriales--3||o__Sphingomonadales--48:capture_phylum_counter=p__Bacteroidota--2||p__Halobacteriota--3||p__Proteobacteria--54:capture_species_counter=s__Acidovorax delafieldii--4||s__Bacteroides_D sp002749065--2||s__Extensimonas perlucida--1||s__Halobacterium jilantaiense--2||s__Halorientalis sp005049285--1||s__Sphingomonas kyeonggiensis--4||s__Sphingomonas kyeonggiensis_A--40||s__Sphingomonas sp000786205--3||s__Sphingomonas sp003096895--1||s__Variovorax sp900100965--1:gtdb_class_counter=:gtdb_domain_counter=:gtdb_family_counter=:gtdb_genus_counter=:gtdb_order_counter=:gtdb_phylum_counter=:gtdb_species_counter=:heptad_counter=MCP-40H--59:lbd_counter=:name=N215658:ref_name_counter=],8d1b6c7d-2715-576b-98a7-30b99103a97c_3@MCPsignal.64.151:0[&&NHX:Sample=rhiztom1:Type=capture:capture_class=c__Alphaproteobacteria:capture_domain=d__Bacteria:capture_family=f__Sphingomonadaceae:capture_genus=g__Sphingomonas:capture_order=o__Sphingomonadales:capture_phylum=p__Proteobacteria:capture_species=s__Sphingomonas kyeonggiensis_A:heptad=MCP-40H])0:0[&&NHX:Sample_counter=rhizpot1--11||rhizpot2--2||rhizpot3--7||rhiztom1--40:Type_counter=capture--60:capture_class_counter=c__Alphaproteobacteria--49||c__Bacteroidia--2||c__Gammaproteobacteria--6||c__Halobacteria--3:capture_domain_counter=d__Archaea--3||d__Bacteria--57:capture_family_counter=f__Burkholderiaceae--6||f__CAJPTX01--2||f__Haloarculaceae--1||f__Halobacteriaceae--2||f__Sphingomonadaceae--49:capture_genus_counter=g__Acidovorax--4||g__Bacteroides_D--2||g__Extensimonas--1||g__Halobacterium--2||g__Halorientalis--1||g__Sphingomonas--49||g__Variovorax--1:capture_order_counter=o__Bacteroidales--2||o__Burkholderiales--6||o__Halobacteriales--3||o__Sphingomonadales--49:capture_phylum_counter=p__Bacteroidota--2||p__Halobacteriota--3||p__Proteobacteria--55:capture_species_counter=s__Acidovorax delafieldii--4||s__Bacteroides_D sp002749065--2||s__Extensimonas perlucida--1||s__Halobacterium jilantaiense--2||s__Halorientalis sp005049285--1||s__Sphingomonas kyeonggiensis--4||s__Sphingomonas kyeonggiensis_A--41||s__Sphingomonas sp000786205--3||s__Sphingomonas sp003096895--1||s__Variovorax sp900100965--1:gtdb_class_counter=:gtdb_domain_counter=:gtdb_family_counter=:gtdb_genus_counter=:gtdb_order_counter=:gtdb_phylum_counter=:gtdb_species_counter=:heptad_counter=MCP-40H--60:lbd_counter=:name=N215660:ref_name_counter=],cfb40336-4f0c-405a-898a-d393b1bfa164_3@MCPsignal.229.316:0[&&NHX:Sample=rhiztom1:Type=capture:capture_class=c__Alphaproteobacteria:capture_domain=d__Bacteria:capture_family=f__Sphingomonadaceae:capture_genus=g__Sphingomonas:capture_order=o__Sphingomonadales:capture_phylum=p__Proteobacteria:capture_species=s__Sphingomonas kyeonggiensis_A:heptad=MCP-40H])0:0[&&NHX:Sample_counter=rhizpot1--11||rhizpot2--2||rhizpot3--7||rhiztom1--41:Type_counter=capture--61:capture_class_counter=c__Alphaproteobacteria--50||c__Bacteroidia--2||c__Gammaproteobacteria--6||c__Halobacteria--3:capture_domain_counter=d__Archaea--3||d__Bacteria--58:capture_family_counter=f__Burkholderiaceae--6||f__CAJPTX01--2||f__Haloarculaceae--1||f__Halobacteriaceae--2||f__Sphingomonadaceae--50:capture_genus_counter=g__Acidovorax--4||g__Bacteroides_D--2||g__Extensimonas--1||g__Halobacterium--2||g__Halorientalis--1||g__Sphingomonas--50||g__Variovorax--1:capture_order_counter=o__Bacteroidales--2||o__Burkholderiales--6||o__Halobacteriales--3||o__Sphingomonadales--50:capture_phylum_counter=p__Bacteroidota--2||p__Halobacteriota--3||p__Proteobacteria--56:capture_species_counter=s__Acidovorax delafieldii--4||s__Bacteroides_D sp002749065--2||s__Extensimonas perlucida--1||s__Halobacterium jilantaiense--2||s__Halorientalis sp005049285--1||s__Sphingomonas kyeonggiensis--4||s__Sphingomonas kyeonggiensis_A--42||s__Sphingomonas sp000786205--3||s__Sphingomonas sp003096895--1||s__Variovorax sp900100965--1:gtdb_class_counter=:gtdb_domain_counter=:gtdb_family_counter=:gtdb_genus_counter=:gtdb_order_counter=:gtdb_phylum_counter=:gtdb_species_counter=:heptad_counter=MCP-40H--61:lbd_counter=:name=N215662:ref_name_counter=],fbb602f4-a08b-42f1-8064-0353660f945a_4@MCPsignal.146.233:0[&&NHX:Sample=rhiztom1:Type=capture:capture_class=c__Alphaproteobacteria:capture_domain=d__Bacteria:capture_family=f__Sphingomonadaceae:capture_genus=g__Sphingomonas:capture_order=o__Sphingomonadales:capture_phylum=p__Proteobacteria:capture_species=s__Sphingomonas kyeonggiensis_A:heptad=MCP-40H])0:0[&&NHX:Sample_counter=rhizpot1--11||rhizpot2--2||rhizpot3--7||rhiztom1--42:Type_counter=capture--62:capture_class_counter=c__Alphaproteobacteria--51||c__Bacteroidia--2||c__Gammaproteobacteria--6||c__Halobacteria--3:capture_domain_counter=d__Archaea--3||d__Bacteria--59:capture_family_counter=f__Burkholderiaceae--6||f__CAJPTX01--2||f__Haloarculaceae--1||f__Halobacteriaceae--2||f__Sphingomonadaceae--51:capture_genus_counter=g__Acidovorax--4||g__Bacteroides_D--2||g__Extensimonas--1||g__Halobacterium--2||g__Halorientalis--1||g__Sphingomonas--51||g__Variovorax--1:capture_order_counter=o__Bacteroidales--2||o__Burkholderiales--6||o__Halobacteriales--3||o__Sphingomonadales--51:capture_phylum_counter=p__Bacteroidota--2||p__Halobacteriota--3||p__Proteobacteria--57:capture_species_counter=s__Acidovorax delafieldii--4||s__Bacteroides_D sp002749065--2||s__Extensimonas perlucida--1||s__Halobacterium jilantaiense--2||s__Halorientalis sp005049285--1||s__Sphingomonas kyeonggiensis--4||s__Sphingomonas kyeonggiensis_A--43||s__Sphingomonas sp000786205--3||s__Sphingomonas sp003096895--1||s__Variovorax sp900100965--1:gtdb_class_counter=:gtdb_domain_counter=:gtdb_family_counter=:gtdb_genus_counter=:gtdb_order_counter=:gtdb_phylum_counter=:gtdb_species_counter=:heptad_counter=MCP-40H--62:lbd_counter=:name=N215664:ref_name_counter=],a917134d-e4a6-4dae-8b6b-fa97454b0a41_4@MCPsignal.137.224:0[&&NHX:Sample=rhiztom1:Type=capture:capture_class=c__Gammaproteobacteria:capture_domain=d__Bacteria:capture_family=f__Burkholderiaceae:capture_genus=g__UBA2334:capture_order=o__Burkholderiales:capture_phylum=p__Proteobacteria:capture_species=s__UBA2334 sp002344885:heptad=MCP-40H])0:0[&&NHX:Sample_counter=rhizpot1--11||rhizpot2--2||rhizpot3--7||rhiztom1--43:Type_counter=capture--63:capture_class_counter=c__Alphaproteobacteria--51||c__Bacteroidia--2||c__Gammaproteobacteria--7||c__Halobacteria--3:capture_domain_counter=d__Archaea--3||d__Bacteria--60:capture_family_counter=f__Burkholderiaceae--7||f__CAJPTX01--2||f__Haloarculaceae--1||f__Halobacteriaceae--2||f__Sphingomonadaceae--51:capture_genus_counter=g__Acidovorax--4||g__Bacteroides_D--2||g__Extensimonas--1||g__Halobacterium--2||g__Halorientalis--1||g__Sphingomonas--51||g__UBA2334--1||g__Variovorax--1:capture_order_counter=o__Bacteroidales--2||o__Burkholderiales--7||o__Halobacteriales--3||o__Sphingomonadales--51:capture_phylum_counter=p__Bacteroidota--2||p__Halobacteriota--3||p__Proteobacteria--58:capture_species_counter=s__Acidovorax delafieldii--4||s__Bacteroides_D sp002749065--2||s__Extensimonas perlucida--1||s__Halobacterium jilantaiense--2||s__Halorientalis sp005049285--1||s__Sphingomonas kyeonggiensis--4||s__Sphingomonas kyeonggiensis_A--43||s__Sphingomonas sp000786205--3||s__Sphingomonas sp003096895--1||s__UBA2334 sp002344885--1||s__Variovorax sp900100965--1:gtdb_class_counter=:gtdb_domain_counter=:gtdb_family_counter=:gtdb_genus_counter=:gtdb_order_counter=:gtdb_phylum_counter=:gtdb_species_counter=:heptad_counter=MCP-40H--63:lbd_counter=:name=N215666:ref_name_counter=],66551048-81de-49b6-ae0c-fe008dcc63cf_3@MCPsignal.127.214:0[&&NHX:Sample=rhiztom1:Type=capture:capture_class=c__Gammaproteobacteria:capture_domain=d__Bacteria:capture_family=f__Burkholderiaceae:capture_genus=g__Giesbergeria:capture_order=o__Burkholderiales:capture_phylum=p__Proteobacteria:capture_species=s__Giesbergeria metamorpha:heptad=MCP-40H])0:0[&&NHX:Sample_counter=rhizpot1--11||rhizpot2--2||rhizpot3--7||rhiztom1--44:Type_counter=capture--64:capture_class_counter=c__Alphaproteobacteria--51||c__Bacteroidia--2||c__Gammaproteobacteria--8||c__Halobacteria--3:capture_domain_counter=d__Archaea--3||d__Bacteria--61:capture_family_counter=f__Burkholderiaceae--8||f__CAJPTX01--2||f__Haloarculaceae--1||f__Halobacteriaceae--2||f__Sphingomonadaceae--51:capture_genus_counter=g__Acidovorax--4||g__Bacteroides_D--2||g__Extensimonas--1||g__Giesbergeria--1||g__Halobacterium--2||g__Halorientalis--1||g__Sphingomonas--51||g__UBA2334--1||g__Variovorax--1:capture_order_counter=o__Bacteroidales--2||o__Burkholderiales--8||o__Halobacteriales--3||o__Sphingomonadales--51:capture_phylum_counter=p__Bacteroidota--2||p__Halobacteriota--3||p__Proteobacteria--59:capture_species_counter=s__Acidovorax delafieldii--4||s__Bacteroides_D sp002749065--2||s__Extensimonas perlucida--1||s__Giesbergeria metamorpha--1||s__Halobacterium jilantaiense--2||s__Halorientalis sp005049285--1||s__Sphingomonas kyeonggiensis--4||s__Sphingomonas kyeonggiensis_A--43||s__Sphingomonas sp000786205--3||s__Sphingomonas sp003096895--1||s__UBA2334 sp002344885--1||s__Variovorax sp900100965--1:gtdb_class_counter=:gtdb_domain_counter=:gtdb_family_counter=:gtdb_genus_counter=:gtdb_order_counter=:gtdb_phylum_counter=:gtdb_species_counter=:heptad_counter=MCP-40H--64:lbd_counter=:name=N215668:ref_name_counter=],9358d1b3-390f-4ea4-83c0-cb1d504302f3_1@MCPsignal.94.181:0[&&NHX:Sample=rhiztom1:Type=capture:capture_class=c__Alphaproteobacteria:capture_domain=d__Bacteria:capture_family=f__Sphingomonadaceae:capture_genus=g__Sphingomonas:capture_order=o__Sphingomonadales:capture_phylum=p__Proteobacteria:capture_species=s__Sphingomonas kyeonggiensis_A:heptad=MCP-40H])0:0[&&NHX:Sample_counter=rhizpot1--11||rhizpot2--2||rhizpot3--7||rhiztom1--45:Type_counter=capture--65:capture_class_counter=c__Alphaproteobacteria--52||c__Bacteroidia--2||c__Gammaproteobacteria--8||c__Halobacteria--3:capture_domain_counter=d__Archaea--3||d__Bacteria--62:capture_family_counter=f__Burkholderiaceae--8||f__CAJPTX01--2||f__Haloarculaceae--1||f__Halobacteriaceae--2||f__Sphingomonadaceae--52:capture_genus_counter=g__Acidovorax--4||g__Bacteroides_D--2||g__Extensimonas--1||g__Giesbergeria--1||g__Halobacterium--2||g__Halorientalis--1||g__Sphingomonas--52||g__UBA2334--1||g__Variovorax--1:capture_order_counter=o__Bacteroidales--2||o__Burkholderiales--8||o__Halobacteriales--3||o__Sphingomonadales--52:capture_phylum_counter=p__Bacteroidota--2||p__Halobacteriota--3||p__Proteobacteria--60:capture_species_counter=s__Acidovorax delafieldii--4||s__Bacteroides_D sp002749065--2||s__Extensimonas perlucida--1||s__Giesbergeria metamorpha--1||s__Halobacterium jilantaiense--2||s__Halorientalis sp005049285--1||s__Sphingomonas kyeonggiensis--4||s__Sphingomonas kyeonggiensis_A--44||s__Sphingomonas sp000786205--3||s__Sphingomonas sp003096895--1||s__UBA2334 sp002344885--1||s__Variovorax sp900100965--1:gtdb_class_counter=:gtdb_domain_counter=:gtdb_family_counter=:gtdb_genus_counter=:gtdb_order_counter=:gtdb_phylum_counter=:gtdb_species_counter=:heptad_counter=MCP-40H--65:lbd_counter=:name=N215670:ref_name_counter=],fec14580-4f2c-4eda-8cba-ff606e7c6d20_4@MCPsignal.80.167:0[&&NHX:Sample=rhiztom1:Type=capture:capture_class=c__Gammaproteobacteria:capture_domain=d__Bacteria:capture_family=f__Burkholderiaceae:capture_genus=g__UBA2334:capture_order=o__Burkholderiales:capture_phylum=p__Proteobacteria:capture_species=s__UBA2334 sp002344885:heptad=MCP-40H])0:0[&&NHX:Sample_counter=rhizpot1--11||rhizpot2--2||rhizpot3--7||rhiztom1--46:Type_counter=capture--66:capture_class_counter=c__Alphaproteobacteria--52||c__Bacteroidia--2||c__Gammaproteobacteria--9||c__Halobacteria--3:capture_domain_counter=d__Archaea--3||d__Bacteria--63:capture_family_counter=f__Burkholderiaceae--9||f__CAJPTX01--2||f__Haloarculaceae--1||f__Halobacteriaceae--2||f__Sphingomonadaceae--52:capture_genus_counter=g__Acidovorax--4||g__Bacteroides_D--2||g__Extensimonas--1||g__Giesbergeria--1||g__Halobacterium--2||g__Halorientalis--1||g__Sphingomonas--52||g__UBA2334--2||g__Variovorax--1:capture_order_counter=o__Bacteroidales--2||o__Burkholderiales--9||o__Halobacteriales--3||o__Sphingomonadales--52:capture_phylum_counter=p__Bacteroidota--2||p__Halobacteriota--3||p__Proteobacteria--61:capture_species_counter=s__Acidovorax delafieldii--4||s__Bacteroides_D sp002749065--2||s__Extensimonas perlucida--1||s__Giesbergeria metamorpha--1||s__Halobacterium jilantaiense--2||s__Halorientalis sp005049285--1||s__Sphingomonas kyeonggiensis--4||s__Sphingomonas kyeonggiensis_A--44||s__Sphingomonas sp000786205--3||s__Sphingomonas sp003096895--1||s__UBA2334 sp002344885--2||s__Variovorax sp900100965--1:gtdb_class_counter=:gtdb_domain_counter=:gtdb_family_counter=:gtdb_genus_counter=:gtdb_order_counter=:gtdb_phylum_counter=:gtdb_species_counter=:heptad_counter=MCP-40H--66:lbd_counter=:name=N215672:ref_name_counter=],48f33aa1-b20f-54da-aaa1-79babe78c07a_1@MCPsignal.61.148:0[&&NHX:Sample=rhiztom1:Type=capture:capture_class=c__Alphaproteobacteria:capture_domain=d__Bacteria:capture_family=f__Sphingomonadaceae:capture_genus=g__Sphingomonas:capture_order=o__Sphingomonadales:capture_phylum=p__Proteobacteria:capture_species=s__Sphingomonas kyeonggiensis_A:heptad=MCP-40H])0:0[&&NHX:Sample_counter=rhizpot1--11||rhizpot2--2||rhizpot3--7||rhiztom1--47:Type_counter=capture--67:capture_class_counter=c__Alphaproteobacteria--53||c__Bacteroidia--2||c__Gammaproteobacteria--9||c__Halobacteria--3:capture_domain_counter=d__Archaea--3||d__Bacteria--64:capture_family_counter=f__Burkholderiaceae--9||f__CAJPTX01--2||f__Haloarculaceae--1||f__Halobacteriaceae--2||f__Sphingomonadaceae--53:capture_genus_counter=g__Acidovorax--4||g__Bacteroides_D--2||g__Extensimonas--1||g__Giesbergeria--1||g__Halobacterium--2||g__Halorientalis--1||g__Sphingomonas--53||g__UBA2334--2||g__Variovorax--1:capture_order_counter=o__Bacteroidales--2||o__Burkholderiales--9||o__Halobacteriales--3||o__Sphingomonadales--53:capture_phylum_counter=p__Bacteroidota--2||p__Halobacteriota--3||p__Proteobacteria--62:capture_species_counter=s__Acidovorax delafieldii--4||s__Bacteroides_D sp002749065--2||s__Extensimonas perlucida--1||s__Giesbergeria metamorpha--1||s__Halobacterium jilantaiense--2||s__Halorientalis sp005049285--1||s__Sphingomonas kyeonggiensis--4||s__Sphingomonas kyeonggiensis_A--45||s__Sphingomonas sp000786205--3||s__Sphingomonas sp003096895--1||s__UBA2334 sp002344885--2||s__Variovorax sp900100965--1:gtdb_class_counter=:gtdb_domain_counter=:gtdb_family_counter=:gtdb_genus_counter=:gtdb_order_counter=:gtdb_phylum_counter=:gtdb_species_counter=:heptad_counter=MCP-40H--67:lbd_counter=:name=N215674:ref_name_counter=],af75bf6f-a6fc-4f9b-935a-e7a0dc94e2f7_4@MCPsignal.52.139:0[&&NHX:Sample=rhiztom1:Type=capture:capture_class=c__Alphaproteobacteria:capture_domain=d__Bacteria:capture_family=f__Sphingomonadaceae:capture_genus=g__Sphingomonas:capture_order=o__Sphingomonadales:capture_phylum=p__Proteobacteria:capture_species=s__Sphingomonas kyeonggiensis_A:heptad=MCP-40H])0:0[&&NHX:Sample_counter=rhizpot1--11||rhizpot2--2||rhizpot3--7||rhiztom1--48:Type_counter=capture--68:capture_class_counter=c__Alphaproteobacteria--54||c__Bacteroidia--2||c__Gammaproteobacteria--9||c__Halobacteria--3:capture_domain_counter=d__Archaea--3||d__Bacteria--65:capture_family_counter=f__Burkholderiaceae--9||f__CAJPTX01--2||f__Haloarculaceae--1||f__Halobacteriaceae--2||f__Sphingomonadaceae--54:capture_genus_counter=g__Acidovorax--4||g__Bacteroides_D--2||g__Extensimonas--1||g__Giesbergeria--1||g__Halobacterium--2||g__Halorientalis--1||g__Sphingomonas--54||g__UBA2334--2||g__Variovorax--1:capture_order_counter=o__Bacteroidales--2||o__Burkholderiales--9||o__Halobacteriales--3||o__Sphingomonadales--54:capture_phylum_counter=p__Bacteroidota--2||p__Halobacteriota--3||p__Proteobacteria--63:capture_species_counter=s__Acidovorax delafieldii--4||s__Bacteroides_D sp002749065--2||s__Extensimonas perlucida--1||s__Giesbergeria metamorpha--1||s__Halobacterium jilantaiense--2||s__Halorientalis sp005049285--1||s__Sphingomonas kyeonggiensis--4||s__Sphingomonas kyeonggiensis_A--46||s__Sphingomonas sp000786205--3||s__Sphingomonas sp003096895--1||s__UBA2334 sp002344885--2||s__Variovorax sp900100965--1:gtdb_class_counter=:gtdb_domain_counter=:gtdb_family_counter=:gtdb_genus_counter=:gtdb_order_counter=:gtdb_phylum_counter=:gtdb_species_counter=:heptad_counter=MCP-40H--68:lbd_counter=:name=N215676:ref_name_counter=],0afb4684-23ca-4669-8282-44b5992baf68_4@MCPsignal.31.118:0[&&NHX:Sample=rhiztom1:Type=capture:capture_class=c__Alphaproteobacteria:capture_domain=d__Bacteria:capture_family=f__Sphingomonadaceae:capture_genus=g__Sphingomonas:capture_order=o__Sphingomonadales:capture_phylum=p__Proteobacteria:capture_species=s__Sphingomonas kyeonggiensis_A:heptad=MCP-40H])0:0[&&NHX:Sample_counter=rhizpot1--11||rhizpot2--2||rhizpot3--7||rhiztom1--49:Type_counter=capture--69:capture_class_counter=c__Alphaproteobacteria--55||c__Bacteroidia--2||c__Gammaproteobacteria--9||c__Halobacteria--3:capture_domain_counter=d__Archaea--3||d__Bacteria--66:capture_family_counter=f__Burkholderiaceae--9||f__CAJPTX01--2||f__Haloarculaceae--1||f__Halobacteriaceae--2||f__Sphingomonadaceae--55:capture_genus_counter=g__Acidovorax--4||g__Bacteroides_D--2||g__Extensimonas--1||g__Giesbergeria--1||g__Halobacterium--2||g__Halorientalis--1||g__Sphingomonas--55||g__UBA2334--2||g__Variovorax--1:capture_order_counter=o__Bacteroidales--2||o__Burkholderiales--9||o__Halobacteriales--3||o__Sphingomonadales--55:capture_phylum_counter=p__Bacteroidota--2||p__Halobacteriota--3||p__Proteobacteria--64:capture_species_counter=s__Acidovorax delafieldii--4||s__Bacteroides_D sp002749065--2||s__Extensimonas perlucida--1||s__Giesbergeria metamorpha--1||s__Halobacterium jilantaiense--2||s__Halorientalis sp005049285--1||s__Sphingomonas kyeonggiensis--4||s__Sphingomonas kyeonggiensis_A--47||s__Sphingomonas sp000786205--3||s__Sphingomonas sp003096895--1||s__UBA2334 sp002344885--2||s__Variovorax sp900100965--1:gtdb_class_counter=:gtdb_domain_counter=:gtdb_family_counter=:gtdb_genus_counter=:gtdb_order_counter=:gtdb_phylum_counter=:gtdb_species_counter=:heptad_counter=MCP-40H--69:lbd_counter=:name=N215678:ref_name_counter=],30f09aa3-093e-4632-9866-a2e4cd31ee9e_6@MCPsignal.91.178:0[&&NHX:Sample=rhiztom1:Type=capture:capture_class=c__Alphaproteobacteria:capture_domain=d__Bacteria:capture_family=f__Sphingomonadaceae:capture_genus=g__Sphingomonas:capture_order=o__Sphingomonadales:capture_phylum=p__Proteobacteria:capture_species=s__Sphingomonas kyeonggiensis_A:heptad=MCP-40H])0:0[&&NHX:Sample_counter=rhizpot1--11||rhizpot2--2||rhizpot3--7||rhiztom1--50:Type_counter=capture--70:capture_class_counter=c__Alphaproteobacteria--56||c__Bacteroidia--2||c__Gammaproteobacteria--9||c__Halobacteria--3:capture_domain_counter=d__Archaea--3||d__Bacteria--67:capture_family_counter=f__Burkholderiaceae--9||f__CAJPTX01--2||f__Haloarculaceae--1||f__Halobacteriaceae--2||f__Sphingomonadaceae--56:capture_genus_counter=g__Acidovorax--4||g__Bacteroides_D--2||g__Extensimonas--1||g__Giesbergeria--1||g__Halobacterium--2||g__Halorientalis--1||g__Sphingomonas--56||g__UBA2334--2||g__Variovorax--1:capture_order_counter=o__Bacteroidales--2||o__Burkholderiales--9||o__Halobacteriales--3||o__Sphingomonadales--56:capture_phylum_counter=p__Bacteroidota--2||p__Halobacteriota--3||p__Proteobacteria--65:capture_species_counter=s__Acidovorax delafieldii--4||s__Bacteroides_D sp002749065--2||s__Extensimonas perlucida--1||s__Giesbergeria metamorpha--1||s__Halobacterium jilantaiense--2||s__Halorientalis sp005049285--1||s__Sphingomonas kyeonggiensis--4||s__Sphingomonas kyeonggiensis_A--48||s__Sphingomonas sp000786205--3||s__Sphingomonas sp003096895--1||s__UBA2334 sp002344885--2||s__Variovorax sp900100965--1:gtdb_class_counter=:gtdb_domain_counter=:gtdb_family_counter=:gtdb_genus_counter=:gtdb_order_counter=:gtdb_phylum_counter=:gtdb_species_counter=:heptad_counter=MCP-40H--70:lbd_counter=:name=N215680:ref_name_counter=],2a1d710e-b869-425e-9db0-3675eeaaf6f8_2@MCPsignal.189.276:0[&&NHX:Sample=rhiztom1:Type=capture:capture_class=c__Alphaproteobacteria:capture_domain=d__Bacteria:capture_family=f__Sphingomonadaceae:capture_genus=g__Sphingomonas:capture_order=o__Sphingomonadales:capture_phylum=p__Proteobacteria:capture_species=s__Sphingomonas kyeonggiensis_A:heptad=MCP-40H])0:0[&&NHX:Sample_counter=rhizpot1--11||rhizpot2--2||rhizpot3--7||rhiztom1--51:Type_counter=capture--71:capture_class_counter=c__Alphaproteobacteria--57||c__Bacteroidia--2||c__Gammaproteobacteria--9||c__Halobacteria--3:capture_domain_counter=d__Archaea--3||d__Bacteria--68:capture_family_counter=f__Burkholderiaceae--9||f__CAJPTX01--2||f__Haloarculaceae--1||f__Halobacteriaceae--2||f__Sphingomonadaceae--57:capture_genus_counter=g__Acidovorax--4||g__Bacteroides_D--2||g__Extensimonas--1||g__Giesbergeria--1||g__Halobacterium--2||g__Halorientalis--1||g__Sphingomonas--57||g__UBA2334--2||g__Variovorax--1:capture_order_counter=o__Bacteroidales--2||o__Burkholderiales--9||o__Halobacteriales--3||o__Sphingomonadales--57:capture_phylum_counter=p__Bacteroidota--2||p__Halobacteriota--3||p__Proteobacteria--66:capture_species_counter=s__Acidovorax delafieldii--4||s__Bacteroides_D sp002749065--2||s__Extensimonas perlucida--1||s__Giesbergeria metamorpha--1||s__Halobacterium jilantaiense--2||s__Halorientalis sp005049285--1||s__Sphingomonas kyeonggiensis--4||s__Sphingomonas kyeonggiensis_A--49||s__Sphingomonas sp000786205--3||s__Sphingomonas sp003096895--1||s__UBA2334 sp002344885--2||s__Variovorax sp900100965--1:gtdb_class_counter=:gtdb_domain_counter=:gtdb_family_counter=:gtdb_genus_counter=:gtdb_order_counter=:gtdb_phylum_counter=:gtdb_species_counter=:heptad_counter=MCP-40H--71:lbd_counter=:name=N215682:ref_name_counter=],ce9fb274-0bda-4b77-af67-4a4cc9f1e758_3@MCPsignal.174.261:0[&&NHX:Sample=rhiztom1:Type=capture:capture_class=c__Alphaproteobacteria:capture_domain=d__Bacteria:capture_family=f__Sphingomonadaceae:capture_genus=g__Sphingomonas:capture_order=o__Sphingomonadales:capture_phylum=p__Proteobacteria:capture_species=s__Sphingomonas kyeonggiensis_A:heptad=MCP-40H])0:0[&&NHX:Sample_counter=rhizpot1--11||rhizpot2--2||rhizpot3--7||rhiztom1--52:Type_counter=capture--72:capture_class_counter=c__Alphaproteobacteria--58||c__Bacteroidia--2||c__Gammaproteobacteria--9||c__Halobacteria--3:capture_domain_counter=d__Archaea--3||d__Bacteria--69:capture_family_counter=f__Burkholderiaceae--9||f__CAJPTX01--2||f__Haloarculaceae--1||f__Halobacteriaceae--2||f__Sphingomonadaceae--58:capture_genus_counter=g__Acidovorax--4||g__Bacteroides_D--2||g__Extensimonas--1||g__Giesbergeria--1||g__Halobacterium--2||g__Halorientalis--1||g__Sphingomonas--58||g__UBA2334--2||g__Variovorax--1:capture_order_counter=o__Bacteroidales--2||o__Burkholderiales--9||o__Halobacteriales--3||o__Sphingomonadales--58:capture_phylum_counter=p__Bacteroidota--2||p__Halobacteriota--3||p__Proteobacteria--67:capture_species_counter=s__Acidovorax delafieldii--4||s__Bacteroides_D sp002749065--2||s__Extensimonas perlucida--1||s__Giesbergeria metamorpha--1||s__Halobacterium jilantaiense--2||s__Halorientalis sp005049285--1||s__Sphingomonas kyeonggiensis--4||s__Sphingomonas kyeonggiensis_A--50||s__Sphingomonas sp000786205--3||s__Sphingomonas sp003096895--1||s__UBA2334 sp002344885--2||s__Variovorax sp900100965--1:gtdb_class_counter=:gtdb_domain_counter=:gtdb_family_counter=:gtdb_genus_counter=:gtdb_order_counter=:gtdb_phylum_counter=:gtdb_species_counter=:heptad_counter=MCP-40H--72:lbd_counter=:name=N215684:ref_name_counter=],bed7e3ff-8dd9-4328-9514-6c06181dd5a7_5@MCPsignal.89.176:0[&&NHX:Sample=rhiztom1:Type=capture:capture_class=c__Bacteroidia:capture_domain=d__Bacteria:capture_family=f__CAJPTX01:capture_genus=g__Bacteroides_D:capture_order=o__Bacteroidales:capture_phylum=p__Bacteroidota:capture_species=s__Bacteroides_D sp002749065:heptad=MCP-40H])0:0[&&NHX:Sample_counter=rhizpot1--11||rhizpot2--2||rhizpot3--7||rhiztom1--53:Type_counter=capture--73:capture_class_counter=c__Alphaproteobacteria--58||c__Bacteroidia--3||c__Gammaproteobacteria--9||c__Halobacteria--3:capture_domain_counter=d__Archaea--3||d__Bacteria--70:capture_family_counter=f__Burkholderiaceae--9||f__CAJPTX01--3||f__Haloarculaceae--1||f__Halobacteriaceae--2||f__Sphingomonadaceae--58:capture_genus_counter=g__Acidovorax--4||g__Bacteroides_D--3||g__Extensimonas--1||g__Giesbergeria--1||g__Halobacterium--2||g__Halorientalis--1||g__Sphingomonas--58||g__UBA2334--2||g__Variovorax--1:capture_order_counter=o__Bacteroidales--3||o__Burkholderiales--9||o__Halobacteriales--3||o__Sphingomonadales--58:capture_phylum_counter=p__Bacteroidota--3||p__Halobacteriota--3||p__Proteobacteria--67:capture_species_counter=s__Acidovorax delafieldii--4||s__Bacteroides_D sp002749065--3||s__Extensimonas perlucida--1||s__Giesbergeria metamorpha--1||s__Halobacterium jilantaiense--2||s__Halorientalis sp005049285--1||s__Sphingomonas kyeonggiensis--4||s__Sphingomonas kyeonggiensis_A--50||s__Sphingomonas sp000786205--3||s__Sphingomonas sp003096895--1||s__UBA2334 sp002344885--2||s__Variovorax sp900100965--1:gtdb_class_counter=:gtdb_domain_counter=:gtdb_family_counter=:gtdb_genus_counter=:gtdb_order_counter=:gtdb_phylum_counter=:gtdb_species_counter=:heptad_counter=MCP-40H--73:lbd_counter=:name=N215686:ref_name_counter=],6e4c6d26-25d0-4fde-aba5-f246c5c23998_4@MCPsignal.100.187:0[&&NHX:Sample=rhiztom1:Type=capture:capture_class=c__Alphaproteobacteria:capture_domain=d__Bacteria:capture_family=f__Sphingomonadaceae:capture_genus=g__Sphingomonas:capture_order=o__Sphingomonadales:capture_phylum=p__Proteobacteria:capture_species=s__Sphingomonas kyeonggiensis_A:heptad=MCP-40H])0:0[&&NHX:Sample_counter=rhizpot1--11||rhizpot2--2||rhizpot3--7||rhiztom1--54:Type_counter=capture--74:capture_class_counter=c__Alphaproteobacteria--59||c__Bacteroidia--3||c__Gammaproteobacteria--9||c__Halobacteria--3:capture_domain_counter=d__Archaea--3||d__Bacteria--71:capture_family_counter=f__Burkholderiaceae--9||f__CAJPTX01--3||f__Haloarculaceae--1||f__Halobacteriaceae--2||f__Sphingomonadaceae--59:capture_genus_counter=g__Acidovorax--4||g__Bacteroides_D--3||g__Extensimonas--1||g__Giesbergeria--1||g__Halobacterium--2||g__Halorientalis--1||g__Sphingomonas--59||g__UBA2334--2||g__Variovorax--1:capture_order_counter=o__Bacteroidales--3||o__Burkholderiales--9||o__Halobacteriales--3||o__Sphingomonadales--59:capture_phylum_counter=p__Bacteroidota--3||p__Halobacteriota--3||p__Proteobacteria--68:capture_species_counter=s__Acidovorax delafieldii--4||s__Bacteroides_D sp002749065--3||s__Extensimonas perlucida--1||s__Giesbergeria metamorpha--1||s__Halobacterium jilantaiense--2||s__Halorientalis sp005049285--1||s__Sphingomonas kyeonggiensis--4||s__Sphingomonas kyeonggiensis_A--51||s__Sphingomonas sp000786205--3||s__Sphingomonas sp003096895--1||s__UBA2334 sp002344885--2||s__Variovorax sp900100965--1:gtdb_class_counter=:gtdb_domain_counter=:gtdb_family_counter=:gtdb_genus_counter=:gtdb_order_counter=:gtdb_phylum_counter=:gtdb_species_counter=:heptad_counter=MCP-40H--74:lbd_counter=:name=N215688:ref_name_counter=],df2fe14e-6aa2-4e19-96d5-e0eef538cf2f_4@MCPsignal.97.184:0[&&NHX:Sample=rhiztom1:Type=capture:capture_class=c__Alphaproteobacteria:capture_domain=d__Bacteria:capture_family=f__Sphingomonadaceae:capture_genus=g__Sphingomonas:capture_order=o__Sphingomonadales:capture_phylum=p__Proteobacteria:capture_species=s__Sphingomonas kyeonggiensis_A:heptad=MCP-40H])0:0[&&NHX:Sample_counter=rhizpot1--11||rhizpot2--2||rhizpot3--7||rhiztom1--55:Type_counter=capture--75:capture_class_counter=c__Alphaproteobacteria--60||c__Bacteroidia--3||c__Gammaproteobacteria--9||c__Halobacteria--3:capture_domain_counter=d__Archaea--3||d__Bacteria--72:capture_family_counter=f__Burkholderiaceae--9||f__CAJPTX01--3||f__Haloarculaceae--1||f__Halobacteriaceae--2||f__Sphingomonadaceae--60:capture_genus_counter=g__Acidovorax--4||g__Bacteroides_D--3||g__Extensimonas--1||g__Giesbergeria--1||g__Halobacterium--2||g__Halorientalis--1||g__Sphingomonas--60||g__UBA2334--2||g__Variovorax--1:capture_order_counter=o__Bacteroidales--3||o__Burkholderiales--9||o__Halobacteriales--3||o__Sphingomonadales--60:capture_phylum_counter=p__Bacteroidota--3||p__Halobacteriota--3||p__Proteobacteria--69:capture_species_counter=s__Acidovorax delafieldii--4||s__Bacteroides_D sp002749065--3||s__Extensimonas perlucida--1||s__Giesbergeria metamorpha--1||s__Halobacterium jilantaiense--2||s__Halorientalis sp005049285--1||s__Sphingomonas kyeonggiensis--4||s__Sphingomonas kyeonggiensis_A--52||s__Sphingomonas sp000786205--3||s__Sphingomonas sp003096895--1||s__UBA2334 sp002344885--2||s__Variovorax sp900100965--1:gtdb_class_counter=:gtdb_domain_counter=:gtdb_family_counter=:gtdb_genus_counter=:gtdb_order_counter=:gtdb_phylum_counter=:gtdb_species_counter=:heptad_counter=MCP-40H--75:lbd_counter=:name=N215690:ref_name_counter=],ef111810-d301-52d7-9160-dbc04cf27f83_3@MCPsignal.59.146:0[&&NHX:Sample=rhiztom1:Type=capture:capture_class=c__Alphaproteobacteria:capture_domain=d__Bacteria:capture_family=f__Sphingomonadaceae:capture_genus=g__Sphingomonas:capture_order=o__Sphingomonadales:capture_phylum=p__Proteobacteria:capture_species=s__Sphingomonas kyeonggiensis_A:heptad=MCP-40H])0:0[&&NHX:Sample_counter=rhizpot1--11||rhizpot2--2||rhizpot3--7||rhiztom1--56:Type_counter=capture--76:capture_class_counter=c__Alphaproteobacteria--61||c__Bacteroidia--3||c__Gammaproteobacteria--9||c__Halobacteria--3:capture_domain_counter=d__Archaea--3||d__Bacteria--73:capture_family_counter=f__Burkholderiaceae--9||f__CAJPTX01--3||f__Haloarculaceae--1||f__Halobacteriaceae--2||f__Sphingomonadaceae--61:capture_genus_counter=g__Acidovorax--4||g__Bacteroides_D--3||g__Extensimonas--1||g__Giesbergeria--1||g__Halobacterium--2||g__Halorientalis--1||g__Sphingomonas--61||g__UBA2334--2||g__Variovorax--1:capture_order_counter=o__Bacteroidales--3||o__Burkholderiales--9||o__Halobacteriales--3||o__Sphingomonadales--61:capture_phylum_counter=p__Bacteroidota--3||p__Halobacteriota--3||p__Proteobacteria--70:capture_species_counter=s__Acidovorax delafieldii--4||s__Bacteroides_D sp002749065--3||s__Extensimonas perlucida--1||s__Giesbergeria metamorpha--1||s__Halobacterium jilantaiense--2||s__Halorientalis sp005049285--1||s__Sphingomonas kyeonggiensis--4||s__Sphingomonas kyeonggiensis_A--53||s__Sphingomonas sp000786205--3||s__Sphingomonas sp003096895--1||s__UBA2334 sp002344885--2||s__Variovorax sp900100965--1:gtdb_class_counter=:gtdb_domain_counter=:gtdb_family_counter=:gtdb_genus_counter=:gtdb_order_counter=:gtdb_phylum_counter=:gtdb_species_counter=:heptad_counter=MCP-40H--76:lbd_counter=:name=N215692:ref_name_counter=],b7dfc6d3-acf4-479e-9d70-3811aa1009a1_4@MCPsignal.58.145:0[&&NHX:Sample=rhiztom1:Type=capture:capture_class=c__Alphaproteobacteria:capture_domain=d__Bacteria:capture_family=f__Sphingomonadaceae:capture_genus=g__Sphingomonas:capture_order=o__Sphingomonadales:capture_phylum=p__Proteobacteria:capture_species=s__Sphingomonas kyeonggiensis_A:heptad=MCP-40H])0:0[&&NHX:Sample_counter=rhizpot1--11||rhizpot2--2||rhizpot3--7||rhiztom1--57:Type_counter=capture--77:capture_class_counter=c__Alphaproteobacteria--62||c__Bacteroidia--3||c__Gammaproteobacteria--9||c__Halobacteria--3:capture_domain_counter=d__Archaea--3||d__Bacteria--74:capture_family_counter=f__Burkholderiaceae--9||f__CAJPTX01--3||f__Haloarculaceae--1||f__Halobacteriaceae--2||f__Sphingomonadaceae--62:capture_genus_counter=g__Acidovorax--4||g__Bacteroides_D--3||g__Extensimonas--1||g__Giesbergeria--1||g__Halobacterium--2||g__Halorientalis--1||g__Sphingomonas--62||g__UBA2334--2||g__Variovorax--1:capture_order_counter=o__Bacteroidales--3||o__Burkholderiales--9||o__Halobacteriales--3||o__Sphingomonadales--62:capture_phylum_counter=p__Bacteroidota--3||p__Halobacteriota--3||p__Proteobacteria--71:capture_species_counter=s__Acidovorax delafieldii--4||s__Bacteroides_D sp002749065--3||s__Extensimonas perlucida--1||s__Giesbergeria metamorpha--1||s__Halobacterium jilantaiense--2||s__Halorientalis sp005049285--1||s__Sphingomonas kyeonggiensis--4||s__Sphingomonas kyeonggiensis_A--54||s__Sphingomonas sp000786205--3||s__Sphingomonas sp003096895--1||s__UBA2334 sp002344885--2||s__Variovorax sp900100965--1:gtdb_class_counter=:gtdb_domain_counter=:gtdb_family_counter=:gtdb_genus_counter=:gtdb_order_counter=:gtdb_phylum_counter=:gtdb_species_counter=:heptad_counter=MCP-40H--77:lbd_counter=:name=N215694:ref_name_counter=],409a6142-de60-519c-96b1-8b74e4c0356a_1@MCPsignal.38.125:0[&&NHX:Sample=rhiztom1:Type=capture:capture_class=c__Alphaproteobacteria:capture_domain=d__Bacteria:capture_family=f__Sphingomonadaceae:capture_genus=g__Sphingomonas:capture_order=o__Sphingomonadales:capture_phylum=p__Proteobacteria:capture_species=s__Sphingomonas kyeonggiensis_A:heptad=MCP-40H])0:0[&&NHX:Sample_counter=rhizpot1--11||rhizpot2--2||rhizpot3--7||rhiztom1--58:Type_counter=capture--78:capture_class_counter=c__Alphaproteobacteria--63||c__Bacteroidia--3||c__Gammaproteobacteria--9||c__Halobacteria--3:capture_domain_counter=d__Archaea--3||d__Bacteria--75:capture_family_counter=f__Burkholderiaceae--9||f__CAJPTX01--3||f__Haloarculaceae--1||f__Halobacteriaceae--2||f__Sphingomonadaceae--63:capture_genus_counter=g__Acidovorax--4||g__Bacteroides_D--3||g__Extensimonas--1||g__Giesbergeria--1||g__Halobacterium--2||g__Halorientalis--1||g__Sphingomonas--63||g__UBA2334--2||g__Variovorax--1:capture_order_counter=o__Bacteroidales--3||o__Burkholderiales--9||o__Halobacteriales--3||o__Sphingomonadales--63:capture_phylum_counter=p__Bacteroidota--3||p__Halobacteriota--3||p__Proteobacteria--72:capture_species_counter=s__Acidovorax delafieldii--4||s__Bacteroides_D sp002749065--3||s__Extensimonas perlucida--1||s__Giesbergeria metamorpha--1||s__Halobacterium jilantaiense--2||s__Halorientalis sp005049285--1||s__Sphingomonas kyeonggiensis--4||s__Sphingomonas kyeonggiensis_A--55||s__Sphingomonas sp000786205--3||s__Sphingomonas sp003096895--1||s__UBA2334 sp002344885--2||s__Variovorax sp900100965--1:gtdb_class_counter=:gtdb_domain_counter=:gtdb_family_counter=:gtdb_genus_counter=:gtdb_order_counter=:gtdb_phylum_counter=:gtdb_species_counter=:heptad_counter=MCP-40H--78:lbd_counter=:name=N215696:ref_name_counter=],5e4a48f7-5c7c-41fb-ba9d-41a026e25b01_4@MCPsignal.23.110:0[&&NHX:Sample=rhiztom1:Type=capture:capture_class=c__Alphaproteobacteria:capture_domain=d__Bacteria:capture_family=f__Sphingomonadaceae:capture_genus=g__Sphingomonas:capture_order=o__Sphingomonadales:capture_phylum=p__Proteobacteria:capture_species=s__Sphingomonas kyeonggiensis_A:heptad=MCP-40H])0:0[&&NHX:Sample_counter=rhizpot1--11||rhizpot2--2||rhizpot3--7||rhiztom1--59:Type_counter=capture--79:capture_class_counter=c__Alphaproteobacteria--64||c__Bacteroidia--3||c__Gammaproteobacteria--9||c__Halobacteria--3:capture_domain_counter=d__Archaea--3||d__Bacteria--76:capture_family_counter=f__Burkholderiaceae--9||f__CAJPTX01--3||f__Haloarculaceae--1||f__Halobacteriaceae--2||f__Sphingomonadaceae--64:capture_genus_counter=g__Acidovorax--4||g__Bacteroides_D--3||g__Extensimonas--1||g__Giesbergeria--1||g__Halobacterium--2||g__Halorientalis--1||g__Sphingomonas--64||g__UBA2334--2||g__Variovorax--1:capture_order_counter=o__Bacteroidales--3||o__Burkholderiales--9||o__Halobacteriales--3||o__Sphingomonadales--64:capture_phylum_counter=p__Bacteroidota--3||p__Halobacteriota--3||p__Proteobacteria--73:capture_species_counter=s__Acidovorax delafieldii--4||s__Bacteroides_D sp002749065--3||s__Extensimonas perlucida--1||s__Giesbergeria metamorpha--1||s__Halobacterium jilantaiense--2||s__Halorientalis sp005049285--1||s__Sphingomonas kyeonggiensis--4||s__Sphingomonas kyeonggiensis_A--56||s__Sphingomonas sp000786205--3||s__Sphingomonas sp003096895--1||s__UBA2334 sp002344885--2||s__Variovorax sp900100965--1:gtdb_class_counter=:gtdb_domain_counter=:gtdb_family_counter=:gtdb_genus_counter=:gtdb_order_counter=:gtdb_phylum_counter=:gtdb_species_counter=:heptad_counter=MCP-40H--79:lbd_counter=:name=N215698:ref_name_counter=],f5d85b6b-ee92-4675-b9d2-e122875aa093_4@MCPsignal.230.317:0[&&NHX:Sample=rhiztom1:Type=capture:capture_class=c__Alphaproteobacteria:capture_domain=d__Bacteria:capture_family=f__Sphingomonadaceae:capture_genus=g__Sphingomonas:capture_order=o__Sphingomonadales:capture_phylum=p__Proteobacteria:capture_species=s__Sphingomonas kyeonggiensis_A:heptad=MCP-40H])0:0[&&NHX:Sample_counter=rhizpot1--11||rhizpot2--2||rhizpot3--7||rhiztom1--60:Type_counter=capture--80:capture_class_counter=c__Alphaproteobacteria--65||c__Bacteroidia--3||c__Gammaproteobacteria--9||c__Halobacteria--3:capture_domain_counter=d__Archaea--3||d__Bacteria--77:capture_family_counter=f__Burkholderiaceae--9||f__CAJPTX01--3||f__Haloarculaceae--1||f__Halobacteriaceae--2||f__Sphingomonadaceae--65:capture_genus_counter=g__Acidovorax--4||g__Bacteroides_D--3||g__Extensimonas--1||g__Giesbergeria--1||g__Halobacterium--2||g__Halorientalis--1||g__Sphingomonas--65||g__UBA2334--2||g__Variovorax--1:capture_order_counter=o__Bacteroidales--3||o__Burkholderiales--9||o__Halobacteriales--3||o__Sphingomonadales--65:capture_phylum_counter=p__Bacteroidota--3||p__Halobacteriota--3||p__Proteobacteria--74:capture_species_counter=s__Acidovorax delafieldii--4||s__Bacteroides_D sp002749065--3||s__Extensimonas perlucida--1||s__Giesbergeria metamorpha--1||s__Halobacterium jilantaiense--2||s__Halorientalis sp005049285--1||s__Sphingomonas kyeonggiensis--4||s__Sphingomonas kyeonggiensis_A--57||s__Sphingomonas sp000786205--3||s__Sphingomonas sp003096895--1||s__UBA2334 sp002344885--2||s__Variovorax sp900100965--1:gtdb_class_counter=:gtdb_domain_counter=:gtdb_family_counter=:gtdb_genus_counter=:gtdb_order_counter=:gtdb_phylum_counter=:gtdb_species_counter=:heptad_counter=MCP-40H--80:lbd_counter=:name=N215700:ref_name_counter=],6eb61666-1fcf-478e-a1ab-c7f95189d558_3@MCPsignal.218.305:0[&&NHX:Sample=rhiztom1:Type=capture:capture_class=c__Alphaproteobacteria:capture_domain=d__Bacteria:capture_family=f__Sphingomonadaceae:capture_genus=g__Sphingomonas:capture_order=o__Sphingomonadales:capture_phylum=p__Proteobacteria:capture_species=s__Sphingomonas kyeonggiensis_A:heptad=MCP-40H])0:0[&&NHX:Sample_counter=rhizpot1--11||rhizpot2--2||rhizpot3--7||rhiztom1--61:Type_counter=capture--81:capture_class_counter=c__Alphaproteobacteria--66||c__Bacteroidia--3||c__Gammaproteobacteria--9||c__Halobacteria--3:capture_domain_counter=d__Archaea--3||d__Bacteria--78:capture_family_counter=f__Burkholderiaceae--9||f__CAJPTX01--3||f__Haloarculaceae--1||f__Halobacteriaceae--2||f__Sphingomonadaceae--66:capture_genus_counter=g__Acidovorax--4||g__Bacteroides_D--3||g__Extensimonas--1||g__Giesbergeria--1||g__Halobacterium--2||g__Halorientalis--1||g__Sphingomonas--66||g__UBA2334--2||g__Variovorax--1:capture_order_counter=o__Bacteroidales--3||o__Burkholderiales--9||o__Halobacteriales--3||o__Sphingomonadales--66:capture_phylum_counter=p__Bacteroidota--3||p__Halobacteriota--3||p__Proteobacteria--75:capture_species_counter=s__Acidovorax delafieldii--4||s__Bacteroides_D sp002749065--3||s__Extensimonas perlucida--1||s__Giesbergeria metamorpha--1||s__Halobacterium jilantaiense--2||s__Halorientalis sp005049285--1||s__Sphingomonas kyeonggiensis--4||s__Sphingomonas kyeonggiensis_A--58||s__Sphingomonas sp000786205--3||s__Sphingomonas sp003096895--1||s__UBA2334 sp002344885--2||s__Variovorax sp900100965--1:gtdb_class_counter=:gtdb_domain_counter=:gtdb_family_counter=:gtdb_genus_counter=:gtdb_order_counter=:gtdb_phylum_counter=:gtdb_species_counter=:heptad_counter=MCP-40H--81:lbd_counter=:name=N215702:ref_name_counter=],5d57f709-768f-462d-949b-e54b1232074c_4@MCPsignal.152.239:0[&&NHX:Sample=rhiztom1:Type=capture:capture_class=c__Alphaproteobacteria:capture_domain=d__Bacteria:capture_family=f__Sphingomonadaceae:capture_genus=g__Sphingomonas:capture_order=o__Sphingomonadales:capture_phylum=p__Proteobacteria:capture_species=s__Sphingomonas kyeonggiensis_A:heptad=MCP-40H])0:0[&&NHX:Sample_counter=rhizpot1--11||rhizpot2--2||rhizpot3--7||rhiztom1--62:Type_counter=capture--82:capture_class_counter=c__Alphaproteobacteria--67||c__Bacteroidia--3||c__Gammaproteobacteria--9||c__Halobacteria--3:capture_domain_counter=d__Archaea--3||d__Bacteria--79:capture_family_counter=f__Burkholderiaceae--9||f__CAJPTX01--3||f__Haloarculaceae--1||f__Halobacteriaceae--2||f__Sphingomonadaceae--67:capture_genus_counter=g__Acidovorax--4||g__Bacteroides_D--3||g__Extensimonas--1||g__Giesbergeria--1||g__Halobacterium--2||g__Halorientalis--1||g__Sphingomonas--67||g__UBA2334--2||g__Variovorax--1:capture_order_counter=o__Bacteroidales--3||o__Burkholderiales--9||o__Halobacteriales--3||o__Sphingomonadales--67:capture_phylum_counter=p__Bacteroidota--3||p__Halobacteriota--3||p__Proteobacteria--76:capture_species_counter=s__Acidovorax delafieldii--4||s__Bacteroides_D sp002749065--3||s__Extensimonas perlucida--1||s__Giesbergeria metamorpha--1||s__Halobacterium jilantaiense--2||s__Halorientalis sp005049285--1||s__Sphingomonas kyeonggiensis--4||s__Sphingomonas kyeonggiensis_A--59||s__Sphingomonas sp000786205--3||s__Sphingomonas sp003096895--1||s__UBA2334 sp002344885--2||s__Variovorax sp900100965--1:gtdb_class_counter=:gtdb_domain_counter=:gtdb_family_counter=:gtdb_genus_counter=:gtdb_order_counter=:gtdb_phylum_counter=:gtdb_species_counter=:heptad_counter=MCP-40H--82:lbd_counter=:name=N215704:ref_name_counter=],aa8a5a78-f4c0-45db-8a7d-d5d742750c5c_4@MCPsignal.142.229:0[&&NHX:Sample=rhiztom1:Type=capture:capture_class=c__Alphaproteobacteria:capture_domain=d__Bacteria:capture_family=f__Sphingomonadaceae:capture_genus=g__Sphingomonas:capture_order=o__Sphingomonadales:capture_phylum=p__Proteobacteria:capture_species=s__Sphingomonas kyeonggiensis_A:heptad=MCP-40H])0:0[&&NHX:Sample_counter=rhizpot1--11||rhizpot2--2||rhizpot3--7||rhiztom1--63:Type_counter=capture--83:capture_class_counter=c__Alphaproteobacteria--68||c__Bacteroidia--3||c__Gammaproteobacteria--9||c__Halobacteria--3:capture_domain_counter=d__Archaea--3||d__Bacteria--80:capture_family_counter=f__Burkholderiaceae--9||f__CAJPTX01--3||f__Haloarculaceae--1||f__Halobacteriaceae--2||f__Sphingomonadaceae--68:capture_genus_counter=g__Acidovorax--4||g__Bacteroides_D--3||g__Extensimonas--1||g__Giesbergeria--1||g__Halobacterium--2||g__Halorientalis--1||g__Sphingomonas--68||g__UBA2334--2||g__Variovorax--1:capture_order_counter=o__Bacteroidales--3||o__Burkholderiales--9||o__Halobacteriales--3||o__Sphingomonadales--68:capture_phylum_counter=p__Bacteroidota--3||p__Halobacteriota--3||p__Proteobacteria--77:capture_species_counter=s__Acidovorax delafieldii--4||s__Bacteroides_D sp002749065--3||s__Extensimonas perlucida--1||s__Giesbergeria metamorpha--1||s__Halobacterium jilantaiense--2||s__Halorientalis sp005049285--1||s__Sphingomonas kyeonggiensis--4||s__Sphingomonas kyeonggiensis_A--60||s__Sphingomonas sp000786205--3||s__Sphingomonas sp003096895--1||s__UBA2334 sp002344885--2||s__Variovorax sp900100965--1:gtdb_class_counter=:gtdb_domain_counter=:gtdb_family_counter=:gtdb_genus_counter=:gtdb_order_counter=:gtdb_phylum_counter=:gtdb_species_counter=:heptad_counter=MCP-40H--83:lbd_counter=:name=N215706:ref_name_counter=],ed438bfb-b98f-44d0-8906-7fde5cbeef1d_2@MCPsignal.138.225:0[&&NHX:Sample=rhiztom1:Type=capture:capture_class=c__Alphaproteobacteria:capture_domain=d__Bacteria:capture_family=f__Sphingomonadaceae:capture_genus=g__Sphingomonas:capture_order=o__Sphingomonadales:capture_phylum=p__Proteobacteria:capture_species=s__Sphingomonas kyeonggiensis_A:heptad=MCP-40H])0:0[&&NHX:Sample_counter=rhizpot1--11||rhizpot2--2||rhizpot3--7||rhiztom1--64:Type_counter=capture--84:capture_class_counter=c__Alphaproteobacteria--69||c__Bacteroidia--3||c__Gammaproteobacteria--9||c__Halobacteria--3:capture_domain_counter=d__Archaea--3||d__Bacteria--81:capture_family_counter=f__Burkholderiaceae--9||f__CAJPTX01--3||f__Haloarculaceae--1||f__Halobacteriaceae--2||f__Sphingomonadaceae--69:capture_genus_counter=g__Acidovorax--4||g__Bacteroides_D--3||g__Extensimonas--1||g__Giesbergeria--1||g__Halobacterium--2||g__Halorientalis--1||g__Sphingomonas--69||g__UBA2334--2||g__Variovorax--1:capture_order_counter=o__Bacteroidales--3||o__Burkholderiales--9||o__Halobacteriales--3||o__Sphingomonadales--69:capture_phylum_counter=p__Bacteroidota--3||p__Halobacteriota--3||p__Proteobacteria--78:capture_species_counter=s__Acidovorax delafieldii--4||s__Bacteroides_D sp002749065--3||s__Extensimonas perlucida--1||s__Giesbergeria metamorpha--1||s__Halobacterium jilantaiense--2||s__Halorientalis sp005049285--1||s__Sphingomonas kyeonggiensis--4||s__Sphingomonas kyeonggiensis_A--61||s__Sphingomonas sp000786205--3||s__Sphingomonas sp003096895--1||s__UBA2334 sp002344885--2||s__Variovorax sp900100965--1:gtdb_class_counter=:gtdb_domain_counter=:gtdb_family_counter=:gtdb_genus_counter=:gtdb_order_counter=:gtdb_phylum_counter=:gtdb_species_counter=:heptad_counter=MCP-40H--84:lbd_counter=:name=N215708:ref_name_counter=],1360aa9c-6cda-4383-8516-911454470934_3@MCPsignal.107.194:0[&&NHX:Sample=rhiztom1:Type=capture:capture_class=c__Alphaproteobacteria:capture_domain=d__Bacteria:capture_family=f__Sphingomonadaceae:capture_genus=g__Sphingomonas:capture_order=o__Sphingomonadales:capture_phylum=p__Proteobacteria:capture_species=s__Sphingomonas kyeonggiensis_A:heptad=MCP-40H])0:0[&&NHX:Sample_counter=rhizpot1--11||rhizpot2--2||rhizpot3--7||rhiztom1--65:Type_counter=capture--85:capture_class_counter=c__Alphaproteobacteria--70||c__Bacteroidia--3||c__Gammaproteobacteria--9||c__Halobacteria--3:capture_domain_counter=d__Archaea--3||d__Bacteria--82:capture_family_counter=f__Burkholderiaceae--9||f__CAJPTX01--3||f__Haloarculaceae--1||f__Halobacteriaceae--2||f__Sphingomonadaceae--70:capture_genus_counter=g__Acidovorax--4||g__Bacteroides_D--3||g__Extensimonas--1||g__Giesbergeria--1||g__Halobacterium--2||g__Halorientalis--1||g__Sphingomonas--70||g__UBA2334--2||g__Variovorax--1:capture_order_counter=o__Bacteroidales--3||o__Burkholderiales--9||o__Halobacteriales--3||o__Sphingomonadales--70:capture_phylum_counter=p__Bacteroidota--3||p__Halobacteriota--3||p__Proteobacteria--79:capture_species_counter=s__Acidovorax delafieldii--4||s__Bacteroides_D sp002749065--3||s__Extensimonas perlucida--1||s__Giesbergeria metamorpha--1||s__Halobacterium jilantaiense--2||s__Halorientalis sp005049285--1||s__Sphingomonas kyeonggiensis--4||s__Sphingomonas kyeonggiensis_A--62||s__Sphingomonas sp000786205--3||s__Sphingomonas sp003096895--1||s__UBA2334 sp002344885--2||s__Variovorax sp900100965--1:gtdb_class_counter=:gtdb_domain_counter=:gtdb_family_counter=:gtdb_genus_counter=:gtdb_order_counter=:gtdb_phylum_counter=:gtdb_species_counter=:heptad_counter=MCP-40H--85:lbd_counter=:name=N215710:ref_name_counter=],7df9db82-2ea3-4711-8d61-b8081d52c0ec_5@MCPsignal.91.178:0[&&NHX:Sample=rhiztom1:Type=capture:capture_class=c__Alphaproteobacteria:capture_domain=d__Bacteria:capture_family=f__Sphingomonadaceae:capture_genus=g__Sphingomonas:capture_order=o__Sphingomonadales:capture_phylum=p__Proteobacteria:capture_species=s__Sphingomonas kyeonggiensis_A:heptad=MCP-40H])0:0[&&NHX:Sample_counter=rhizpot1--11||rhizpot2--2||rhizpot3--7||rhiztom1--66:Type_counter=capture--86:capture_class_counter=c__Alphaproteobacteria--71||c__Bacteroidia--3||c__Gammaproteobacteria--9||c__Halobacteria--3:capture_domain_counter=d__Archaea--3||d__Bacteria--83:capture_family_counter=f__Burkholderiaceae--9||f__CAJPTX01--3||f__Haloarculaceae--1||f__Halobacteriaceae--2||f__Sphingomonadaceae--71:capture_genus_counter=g__Acidovorax--4||g__Bacteroides_D--3||g__Extensimonas--1||g__Giesbergeria--1||g__Halobacterium--2||g__Halorientalis--1||g__Sphingomonas--71||g__UBA2334--2||g__Variovorax--1:capture_order_counter=o__Bacteroidales--3||o__Burkholderiales--9||o__Halobacteriales--3||o__Sphingomonadales--71:capture_phylum_counter=p__Bacteroidota--3||p__Halobacteriota--3||p__Proteobacteria--80:capture_species_counter=s__Acidovorax delafieldii--4||s__Bacteroides_D sp002749065--3||s__Extensimonas perlucida--1||s__Giesbergeria metamorpha--1||s__Halobacterium jilantaiense--2||s__Halorientalis sp005049285--1||s__Sphingomonas kyeonggiensis--4||s__Sphingomonas kyeonggiensis_A--63||s__Sphingomonas sp000786205--3||s__Sphingomonas sp003096895--1||s__UBA2334 sp002344885--2||s__Variovorax sp900100965--1:gtdb_class_counter=:gtdb_domain_counter=:gtdb_family_counter=:gtdb_genus_counter=:gtdb_order_counter=:gtdb_phylum_counter=:gtdb_species_counter=:heptad_counter=MCP-40H--86:lbd_counter=:name=N215712:ref_name_counter=],c2a3b95b-efb6-4ef6-9e65-e51177f756bb_4@MCPsignal.88.175:0[&&NHX:Sample=rhiztom1:Type=capture:capture_class=c__Alphaproteobacteria:capture_domain=d__Bacteria:capture_family=f__Sphingomonadaceae:capture_genus=g__Sphingomonas:capture_order=o__Sphingomonadales:capture_phylum=p__Proteobacteria:capture_species=s__Sphingomonas kyeonggiensis_A:heptad=MCP-40H])0:0[&&NHX:Sample_counter=rhizpot1--11||rhizpot2--2||rhizpot3--7||rhiztom1--67:Type_counter=capture--87:capture_class_counter=c__Alphaproteobacteria--72||c__Bacteroidia--3||c__Gammaproteobacteria--9||c__Halobacteria--3:capture_domain_counter=d__Archaea--3||d__Bacteria--84:capture_family_counter=f__Burkholderiaceae--9||f__CAJPTX01--3||f__Haloarculaceae--1||f__Halobacteriaceae--2||f__Sphingomonadaceae--72:capture_genus_counter=g__Acidovorax--4||g__Bacteroides_D--3||g__Extensimonas--1||g__Giesbergeria--1||g__Halobacterium--2||g__Halorientalis--1||g__Sphingomonas--72||g__UBA2334--2||g__Variovorax--1:capture_order_counter=o__Bacteroidales--3||o__Burkholderiales--9||o__Halobacteriales--3||o__Sphingomonadales--72:capture_phylum_counter=p__Bacteroidota--3||p__Halobacteriota--3||p__Proteobacteria--81:capture_species_counter=s__Acidovorax delafieldii--4||s__Bacteroides_D sp002749065--3||s__Extensimonas perlucida--1||s__Giesbergeria metamorpha--1||s__Halobacterium jilantaiense--2||s__Halorientalis sp005049285--1||s__Sphingomonas kyeonggiensis--4||s__Sphingomonas kyeonggiensis_A--64||s__Sphingomonas sp000786205--3||s__Sphingomonas sp003096895--1||s__UBA2334 sp002344885--2||s__Variovorax sp900100965--1:gtdb_class_counter=:gtdb_domain_counter=:gtdb_family_counter=:gtdb_genus_counter=:gtdb_order_counter=:gtdb_phylum_counter=:gtdb_species_counter=:heptad_counter=MCP-40H--87:lbd_counter=:name=N215714:ref_name_counter=],14719a66-c0c3-4ae6-bf28-daf1f5ffb98f_3@MCPsignal.29.116:0[&&NHX:Sample=rhiztom1:Type=capture:capture_class=c__Alphaproteobacteria:capture_domain=d__Bacteria:capture_family=f__Sphingomonadaceae:capture_genus=g__Sphingomonas:capture_order=o__Sphingomonadales:capture_phylum=p__Proteobacteria:capture_species=s__Sphingomonas kyeonggiensis_A:heptad=MCP-40H])0:0[&&NHX:Sample_counter=rhizpot1--11||rhizpot2--2||rhizpot3--7||rhiztom1--68:Type_counter=capture--88:capture_class_counter=c__Alphaproteobacteria--73||c__Bacteroidia--3||c__Gammaproteobacteria--9||c__Halobacteria--3:capture_domain_counter=d__Archaea--3||d__Bacteria--85:capture_family_counter=f__Burkholderiaceae--9||f__CAJPTX01--3||f__Haloarculaceae--1||f__Halobacteriaceae--2||f__Sphingomonadaceae--73:capture_genus_counter=g__Acidovorax--4||g__Bacteroides_D--3||g__Extensimonas--1||g__Giesbergeria--1||g__Halobacterium--2||g__Halorientalis--1||g__Sphingomonas--73||g__UBA2334--2||g__Variovorax--1:capture_order_counter=o__Bacteroidales--3||o__Burkholderiales--9||o__Halobacteriales--3||o__Sphingomonadales--73:capture_phylum_counter=p__Bacteroidota--3||p__Halobacteriota--3||p__Proteobacteria--82:capture_species_counter=s__Acidovorax delafieldii--4||s__Bacteroides_D sp002749065--3||s__Extensimonas perlucida--1||s__Giesbergeria metamorpha--1||s__Halobacterium jilantaiense--2||s__Halorientalis sp005049285--1||s__Sphingomonas kyeonggiensis--4||s__Sphingomonas kyeonggiensis_A--65||s__Sphingomonas sp000786205--3||s__Sphingomonas sp003096895--1||s__UBA2334 sp002344885--2||s__Variovorax sp900100965--1:gtdb_class_counter=:gtdb_domain_counter=:gtdb_family_counter=:gtdb_genus_counter=:gtdb_order_counter=:gtdb_phylum_counter=:gtdb_species_counter=:heptad_counter=MCP-40H--88:lbd_counter=:name=N215716:ref_name_counter=],a871d764-b2d7-4856-b07e-5c71072b8b48_5@MCPsignal.853.940:0[&&NHX:Sample=rhiztom1:Type=capture:capture_class=c__Alphaproteobacteria:capture_domain=d__Bacteria:capture_family=f__Sphingomonadaceae:capture_genus=g__Sphingomonas:capture_order=o__Sphingomonadales:capture_phylum=p__Proteobacteria:capture_species=s__Sphingomonas kyeonggiensis_A:heptad=MCP-40H])0:0[&&NHX:Sample_counter=rhizpot1--11||rhizpot2--2||rhizpot3--7||rhiztom1--69:Type_counter=capture--89:capture_class_counter=c__Alphaproteobacteria--74||c__Bacteroidia--3||c__Gammaproteobacteria--9||c__Halobacteria--3:capture_domain_counter=d__Archaea--3||d__Bacteria--86:capture_family_counter=f__Burkholderiaceae--9||f__CAJPTX01--3||f__Haloarculaceae--1||f__Halobacteriaceae--2||f__Sphingomonadaceae--74:capture_genus_counter=g__Acidovorax--4||g__Bacteroides_D--3||g__Extensimonas--1||g__Giesbergeria--1||g__Halobacterium--2||g__Halorientalis--1||g__Sphingomonas--74||g__UBA2334--2||g__Variovorax--1:capture_order_counter=o__Bacteroidales--3||o__Burkholderiales--9||o__Halobacteriales--3||o__Sphingomonadales--74:capture_phylum_counter=p__Bacteroidota--3||p__Halobacteriota--3||p__Proteobacteria--83:capture_species_counter=s__Acidovorax delafieldii--4||s__Bacteroides_D sp002749065--3||s__Extensimonas perlucida--1||s__Giesbergeria metamorpha--1||s__Halobacterium jilantaiense--2||s__Halorientalis sp005049285--1||s__Sphingomonas kyeonggiensis--4||s__Sphingomonas kyeonggiensis_A--66||s__Sphingomonas sp000786205--3||s__Sphingomonas sp003096895--1||s__UBA2334 sp002344885--2||s__Variovorax sp900100965--1:gtdb_class_counter=:gtdb_domain_counter=:gtdb_family_counter=:gtdb_genus_counter=:gtdb_order_counter=:gtdb_phylum_counter=:gtdb_species_counter=:heptad_counter=MCP-40H--89:lbd_counter=:name=N215718:ref_name_counter=],5b022a86-e8ad-4c13-a72a-325bb3c2ab7f_1@MCPsignal.205.292:0[&&NHX:Sample=rhiztom1:Type=capture:capture_class=c__Alphaproteobacteria:capture_domain=d__Bacteria:capture_family=f__Sphingomonadaceae:capture_genus=g__Sphingomonas:capture_order=o__Sphingomonadales:capture_phylum=p__Proteobacteria:capture_species=s__Sphingomonas kyeonggiensis_A:heptad=MCP-40H])0:0[&&NHX:Sample_counter=rhizpot1--11||rhizpot2--2||rhizpot3--7||rhiztom1--70:Type_counter=capture--90:capture_class_counter=c__Alphaproteobacteria--75||c__Bacteroidia--3||c__Gammaproteobacteria--9||c__Halobacteria--3:capture_domain_counter=d__Archaea--3||d__Bacteria--87:capture_family_counter=f__Burkholderiaceae--9||f__CAJPTX01--3||f__Haloarculaceae--1||f__Halobacteriaceae--2||f__Sphingomonadaceae--75:capture_genus_counter=g__Acidovorax--4||g__Bacteroides_D--3||g__Extensimonas--1||g__Giesbergeria--1||g__Halobacterium--2||g__Halorientalis--1||g__Sphingomonas--75||g__UBA2334--2||g__Variovorax--1:capture_order_counter=o__Bacteroidales--3||o__Burkholderiales--9||o__Halobacteriales--3||o__Sphingomonadales--75:capture_phylum_counter=p__Bacteroidota--3||p__Halobacteriota--3||p__Proteobacteria--84:capture_species_counter=s__Acidovorax delafieldii--4||s__Bacteroides_D sp002749065--3||s__Extensimonas perlucida--1||s__Giesbergeria metamorpha--1||s__Halobacterium jilantaiense--2||s__Halorientalis sp005049285--1||s__Sphingomonas kyeonggiensis--4||s__Sphingomonas kyeonggiensis_A--67||s__Sphingomonas sp000786205--3||s__Sphingomonas sp003096895--1||s__UBA2334 sp002344885--2||s__Variovorax sp900100965--1:gtdb_class_counter=:gtdb_domain_counter=:gtdb_family_counter=:gtdb_genus_counter=:gtdb_order_counter=:gtdb_phylum_counter=:gtdb_species_counter=:heptad_counter=MCP-40H--90:lbd_counter=:name=N215720:ref_name_counter=],c5aa963e-ff3b-49d4-a142-d13f405f161a_4@MCPsignal.147.234:0[&&NHX:Sample=rhiztom1:Type=capture:capture_class=c__Alphaproteobacteria:capture_domain=d__Bacteria:capture_family=f__Sphingomonadaceae:capture_genus=g__Sphingomonas:capture_order=o__Sphingomonadales:capture_phylum=p__Proteobacteria:capture_species=s__Sphingomonas kyeonggiensis_A:heptad=MCP-40H])0:0[&&NHX:Sample_counter=rhizpot1--11||rhizpot2--2||rhizpot3--7||rhiztom1--71:Type_counter=capture--91:capture_class_counter=c__Alphaproteobacteria--76||c__Bacteroidia--3||c__Gammaproteobacteria--9||c__Halobacteria--3:capture_domain_counter=d__Archaea--3||d__Bacteria--88:capture_family_counter=f__Burkholderiaceae--9||f__CAJPTX01--3||f__Haloarculaceae--1||f__Halobacteriaceae--2||f__Sphingomonadaceae--76:capture_genus_counter=g__Acidovorax--4||g__Bacteroides_D--3||g__Extensimonas--1||g__Giesbergeria--1||g__Halobacterium--2||g__Halorientalis--1||g__Sphingomonas--76||g__UBA2334--2||g__Variovorax--1:capture_order_counter=o__Bacteroidales--3||o__Burkholderiales--9||o__Halobacteriales--3||o__Sphingomonadales--76:capture_phylum_counter=p__Bacteroidota--3||p__Halobacteriota--3||p__Proteobacteria--85:capture_species_counter=s__Acidovorax delafieldii--4||s__Bacteroides_D sp002749065--3||s__Extensimonas perlucida--1||s__Giesbergeria metamorpha--1||s__Halobacterium jilantaiense--2||s__Halorientalis sp005049285--1||s__Sphingomonas kyeonggiensis--4||s__Sphingomonas kyeonggiensis_A--68||s__Sphingomonas sp000786205--3||s__Sphingomonas sp003096895--1||s__UBA2334 sp002344885--2||s__Variovorax sp900100965--1:gtdb_class_counter=:gtdb_domain_counter=:gtdb_family_counter=:gtdb_genus_counter=:gtdb_order_counter=:gtdb_phylum_counter=:gtdb_species_counter=:heptad_counter=MCP-40H--91:lbd_counter=:name=N215722:ref_name_counter=],e658370e-3403-4749-ae0b-8f417620cd75_4@MCPsignal.59.146:0[&&NHX:Sample=rhiztom1:Type=capture:capture_class=c__Alphaproteobacteria:capture_domain=d__Bacteria:capture_family=f__Sphingomonadaceae:capture_genus=g__Sphingomonas:capture_order=o__Sphingomonadales:capture_phylum=p__Proteobacteria:capture_species=s__Sphingomonas kyeonggiensis_A:heptad=MCP-40H])0:0[&&NHX:Sample_counter=rhizpot1--11||rhizpot2--2||rhizpot3--7||rhiztom1--72:Type_counter=capture--92:capture_class_counter=c__Alphaproteobacteria--77||c__Bacteroidia--3||c__Gammaproteobacteria--9||c__Halobacteria--3:capture_domain_counter=d__Archaea--3||d__Bacteria--89:capture_family_counter=f__Burkholderiaceae--9||f__CAJPTX01--3||f__Haloarculaceae--1||f__Halobacteriaceae--2||f__Sphingomonadaceae--77:capture_genus_counter=g__Acidovorax--4||g__Bacteroides_D--3||g__Extensimonas--1||g__Giesbergeria--1||g__Halobacterium--2||g__Halorientalis--1||g__Sphingomonas--77||g__UBA2334--2||g__Variovorax--1:capture_order_counter=o__Bacteroidales--3||o__Burkholderiales--9||o__Halobacteriales--3||o__Sphingomonadales--77:capture_phylum_counter=p__Bacteroidota--3||p__Halobacteriota--3||p__Proteobacteria--86:capture_species_counter=s__Acidovorax delafieldii--4||s__Bacteroides_D sp002749065--3||s__Extensimonas perlucida--1||s__Giesbergeria metamorpha--1||s__Halobacterium jilantaiense--2||s__Halorientalis sp005049285--1||s__Sphingomonas kyeonggiensis--4||s__Sphingomonas kyeonggiensis_A--69||s__Sphingomonas sp000786205--3||s__Sphingomonas sp003096895--1||s__UBA2334 sp002344885--2||s__Variovorax sp900100965--1:gtdb_class_counter=:gtdb_domain_counter=:gtdb_family_counter=:gtdb_genus_counter=:gtdb_order_counter=:gtdb_phylum_counter=:gtdb_species_counter=:heptad_counter=MCP-40H--92:lbd_counter=:name=N215724:ref_name_counter=],010d28a4-e11b-4f43-8dba-bfba8e3793bc_2@MCPsignal.279.366:0[&&NHX:Sample=rhiztom1:Type=capture:capture_class=c__Alphaproteobacteria:capture_domain=d__Bacteria:capture_family=f__Sphingomonadaceae:capture_genus=g__Sphingomonas:capture_order=o__Sphingomonadales:capture_phylum=p__Proteobacteria:capture_species=s__Sphingomonas kyeonggiensis_A:heptad=MCP-40H])0:0[&&NHX:Sample_counter=rhizpot1--11||rhizpot2--2||rhizpot3--7||rhiztom1--73:Type_counter=capture--93:capture_class_counter=c__Alphaproteobacteria--78||c__Bacteroidia--3||c__Gammaproteobacteria--9||c__Halobacteria--3:capture_domain_counter=d__Archaea--3||d__Bacteria--90:capture_family_counter=f__Burkholderiaceae--9||f__CAJPTX01--3||f__Haloarculaceae--1||f__Halobacteriaceae--2||f__Sphingomonadaceae--78:capture_genus_counter=g__Acidovorax--4||g__Bacteroides_D--3||g__Extensimonas--1||g__Giesbergeria--1||g__Halobacterium--2||g__Halorientalis--1||g__Sphingomonas--78||g__UBA2334--2||g__Variovorax--1:capture_order_counter=o__Bacteroidales--3||o__Burkholderiales--9||o__Halobacteriales--3||o__Sphingomonadales--78:capture_phylum_counter=p__Bacteroidota--3||p__Halobacteriota--3||p__Proteobacteria--87:capture_species_counter=s__Acidovorax delafieldii--4||s__Bacteroides_D sp002749065--3||s__Extensimonas perlucida--1||s__Giesbergeria metamorpha--1||s__Halobacterium jilantaiense--2||s__Halorientalis sp005049285--1||s__Sphingomonas kyeonggiensis--4||s__Sphingomonas kyeonggiensis_A--70||s__Sphingomonas sp000786205--3||s__Sphingomonas sp003096895--1||s__UBA2334 sp002344885--2||s__Variovorax sp900100965--1:gtdb_class_counter=:gtdb_domain_counter=:gtdb_family_counter=:gtdb_genus_counter=:gtdb_order_counter=:gtdb_phylum_counter=:gtdb_species_counter=:heptad_counter=MCP-40H--93:lbd_counter=:name=N215726:ref_name_counter=],db873186-3bb1-4bdf-900f-d0dcf322a196_4@MCPsignal.111.198:0[&&NHX:Sample=rhiztom1:Type=capture:capture_class=c__Alphaproteobacteria:capture_domain=d__Bacteria:capture_family=f__Sphingomonadaceae:capture_genus=g__Sphingomonas:capture_order=o__Sphingomonadales:capture_phylum=p__Proteobacteria:capture_species=s__Sphingomonas kyeonggiensis_A:heptad=MCP-40H])0:0[&&NHX:Sample_counter=rhizpot1--11||rhizpot2--2||rhizpot3--7||rhiztom1--74:Type_counter=capture--94:capture_class_counter=c__Alphaproteobacteria--79||c__Bacteroidia--3||c__Gammaproteobacteria--9||c__Halobacteria--3:capture_domain_counter=d__Archaea--3||d__Bacteria--91:capture_family_counter=f__Burkholderiaceae--9||f__CAJPTX01--3||f__Haloarculaceae--1||f__Halobacteriaceae--2||f__Sphingomonadaceae--79:capture_genus_counter=g__Acidovorax--4||g__Bacteroides_D--3||g__Extensimonas--1||g__Giesbergeria--1||g__Halobacterium--2||g__Halorientalis--1||g__Sphingomonas--79||g__UBA2334--2||g__Variovorax--1:capture_order_counter=o__Bacteroidales--3||o__Burkholderiales--9||o__Halobacteriales--3||o__Sphingomonadales--79:capture_phylum_counter=p__Bacteroidota--3||p__Halobacteriota--3||p__Proteobacteria--88:capture_species_counter=s__Acidovorax delafieldii--4||s__Bacteroides_D sp002749065--3||s__Extensimonas perlucida--1||s__Giesbergeria metamorpha--1||s__Halobacterium jilantaiense--2||s__Halorientalis sp005049285--1||s__Sphingomonas kyeonggiensis--4||s__Sphingomonas kyeonggiensis_A--71||s__Sphingomonas sp000786205--3||s__Sphingomonas sp003096895--1||s__UBA2334 sp002344885--2||s__Variovorax sp900100965--1:gtdb_class_counter=:gtdb_domain_counter=:gtdb_family_counter=:gtdb_genus_counter=:gtdb_order_counter=:gtdb_phylum_counter=:gtdb_species_counter=:heptad_counter=MCP-40H--94:lbd_counter=:name=N215728:ref_name_counter=],f064a9f8-8a94-4fc5-9079-1509702ea29e_1@MCPsignal.87.174:0[&&NHX:Sample=rhiztom1:Type=capture:capture_class=c__Alphaproteobacteria:capture_domain=d__Bacteria:capture_family=f__Sphingomonadaceae:capture_genus=g__Sphingomonas:capture_order=o__Sphingomonadales:capture_phylum=p__Proteobacteria:capture_species=s__Sphingomonas kyeonggiensis_A:heptad=MCP-40H])0:0[&&NHX:Sample_counter=rhizpot1--11||rhizpot2--2||rhizpot3--7||rhiztom1--75:Type_counter=capture--95:capture_class_counter=c__Alphaproteobacteria--80||c__Bacteroidia--3||c__Gammaproteobacteria--9||c__Halobacteria--3:capture_domain_counter=d__Archaea--3||d__Bacteria--92:capture_family_counter=f__Burkholderiaceae--9||f__CAJPTX01--3||f__Haloarculaceae--1||f__Halobacteriaceae--2||f__Sphingomonadaceae--80:capture_genus_counter=g__Acidovorax--4||g__Bacteroides_D--3||g__Extensimonas--1||g__Giesbergeria--1||g__Halobacterium--2||g__Halorientalis--1||g__Sphingomonas--80||g__UBA2334--2||g__Variovorax--1:capture_order_counter=o__Bacteroidales--3||o__Burkholderiales--9||o__Halobacteriales--3||o__Sphingomonadales--80:capture_phylum_counter=p__Bacteroidota--3||p__Halobacteriota--3||p__Proteobacteria--89:capture_species_counter=s__Acidovorax delafieldii--4||s__Bacteroides_D sp002749065--3||s__Extensimonas perlucida--1||s__Giesbergeria metamorpha--1||s__Halobacterium jilantaiense--2||s__Halorientalis sp005049285--1||s__Sphingomonas kyeonggiensis--4||s__Sphingomonas kyeonggiensis_A--72||s__Sphingomonas sp000786205--3||s__Sphingomonas sp003096895--1||s__UBA2334 sp002344885--2||s__Variovorax sp900100965--1:gtdb_class_counter=:gtdb_domain_counter=:gtdb_family_counter=:gtdb_genus_counter=:gtdb_order_counter=:gtdb_phylum_counter=:gtdb_species_counter=:heptad_counter=MCP-40H--95:lbd_counter=:name=N215730:ref_name_counter=],e9d9073f-7bb2-4c9c-9f8d-c3148097cb74_4@MCPsignal.29.116:0[&&NHX:Sample=rhiztom1:Type=capture:capture_class=c__Alphaproteobacteria:capture_domain=d__Bacteria:capture_family=f__Sphingomonadaceae:capture_genus=g__Sphingomonas:capture_order=o__Sphingomonadales:capture_phylum=p__Proteobacteria:capture_species=s__Sphingomonas kyeonggiensis_A:heptad=MCP-40H])0:0[&&NHX:Sample_counter=rhizpot1--11||rhizpot2--2||rhizpot3--7||rhiztom1--76:Type_counter=capture--96:capture_class_counter=c__Alphaproteobacteria--81||c__Bacteroidia--3||c__Gammaproteobacteria--9||c__Halobacteria--3:capture_domain_counter=d__Archaea--3||d__Bacteria--93:capture_family_counter=f__Burkholderiaceae--9||f__CAJPTX01--3||f__Haloarculaceae--1||f__Halobacteriaceae--2||f__Sphingomonadaceae--81:capture_genus_counter=g__Acidovorax--4||g__Bacteroides_D--3||g__Extensimonas--1||g__Giesbergeria--1||g__Halobacterium--2||g__Halorientalis--1||g__Sphingomonas--81||g__UBA2334--2||g__Variovorax--1:capture_order_counter=o__Bacteroidales--3||o__Burkholderiales--9||o__Halobacteriales--3||o__Sphingomonadales--81:capture_phylum_counter=p__Bacteroidota--3||p__Halobacteriota--3||p__Proteobacteria--90:capture_species_counter=s__Acidovorax delafieldii--4||s__Bacteroides_D sp002749065--3||s__Extensimonas perlucida--1||s__Giesbergeria metamorpha--1||s__Halobacterium jilantaiense--2||s__Halorientalis sp005049285--1||s__Sphingomonas kyeonggiensis--4||s__Sphingomonas kyeonggiensis_A--73||s__Sphingomonas sp000786205--3||s__Sphingomonas sp003096895--1||s__UBA2334 sp002344885--2||s__Variovorax sp900100965--1:gtdb_class_counter=:gtdb_domain_counter=:gtdb_family_counter=:gtdb_genus_counter=:gtdb_order_counter=:gtdb_phylum_counter=:gtdb_species_counter=:heptad_counter=MCP-40H--96:lbd_counter=:name=N215732:ref_name_counter=],78a5266f-4103-4999-95d8-1ef8876e050c_1@MCPsignal.95.182:0[&&NHX:Sample=rhiztom1:Type=capture:capture_class=c__Alphaproteobacteria:capture_domain=d__Bacteria:capture_family=f__Sphingomonadaceae:capture_genus=g__Sphingomonas:capture_order=o__Sphingomonadales:capture_phylum=p__Proteobacteria:capture_species=s__Sphingomonas kyeonggiensis_A:heptad=MCP-40H])0:0[&&NHX:Sample_counter=rhizpot1--11||rhizpot2--2||rhizpot3--7||rhiztom1--77:Type_counter=capture--97:capture_class_counter=c__Alphaproteobacteria--82||c__Bacteroidia--3||c__Gammaproteobacteria--9||c__Halobacteria--3:capture_domain_counter=d__Archaea--3||d__Bacteria--94:capture_family_counter=f__Burkholderiaceae--9||f__CAJPTX01--3||f__Haloarculaceae--1||f__Halobacteriaceae--2||f__Sphingomonadaceae--82:capture_genus_counter=g__Acidovorax--4||g__Bacteroides_D--3||g__Extensimonas--1||g__Giesbergeria--1||g__Halobacterium--2||g__Halorientalis--1||g__Sphingomonas--82||g__UBA2334--2||g__Variovorax--1:capture_order_counter=o__Bacteroidales--3||o__Burkholderiales--9||o__Halobacteriales--3||o__Sphingomonadales--82:capture_phylum_counter=p__Bacteroidota--3||p__Halobacteriota--3||p__Proteobacteria--91:capture_species_counter=s__Acidovorax delafieldii--4||s__Bacteroides_D sp002749065--3||s__Extensimonas perlucida--1||s__Giesbergeria metamorpha--1||s__Halobacterium jilantaiense--2||s__Halorientalis sp005049285--1||s__Sphingomonas kyeonggiensis--4||s__Sphingomonas kyeonggiensis_A--74||s__Sphingomonas sp000786205--3||s__Sphingomonas sp003096895--1||s__UBA2334 sp002344885--2||s__Variovorax sp900100965--1:gtdb_class_counter=:gtdb_domain_counter=:gtdb_family_counter=:gtdb_genus_counter=:gtdb_order_counter=:gtdb_phylum_counter=:gtdb_species_counter=:heptad_counter=MCP-40H--97:lbd_counter=:name=N215734:ref_name_counter=],d50d2f80-8fe8-4cb3-a984-e64b0a017097_4@MCPsignal.34.121:0[&&NHX:Sample=rhiztom1:Type=capture:capture_class=c__Alphaproteobacteria:capture_domain=d__Bacteria:capture_family=f__Sphingomonadaceae:capture_genus=g__Sphingomonas:capture_order=o__Sphingomonadales:capture_phylum=p__Proteobacteria:capture_species=s__Sphingomonas kyeonggiensis_A:heptad=MCP-40H])0:0[&&NHX:Sample_counter=rhizpot1--11||rhizpot2--2||rhizpot3--7||rhiztom1--78:Type_counter=capture--98:capture_class_counter=c__Alphaproteobacteria--83||c__Bacteroidia--3||c__Gammaproteobacteria--9||c__Halobacteria--3:capture_domain_counter=d__Archaea--3||d__Bacteria--95:capture_family_counter=f__Burkholderiaceae--9||f__CAJPTX01--3||f__Haloarculaceae--1||f__Halobacteriaceae--2||f__Sphingomonadaceae--83:capture_genus_counter=g__Acidovorax--4||g__Bacteroides_D--3||g__Extensimonas--1||g__Giesbergeria--1||g__Halobacterium--2||g__Halorientalis--1||g__Sphingomonas--83||g__UBA2334--2||g__Variovorax--1:capture_order_counter=o__Bacteroidales--3||o__Burkholderiales--9||o__Halobacteriales--3||o__Sphingomonadales--83:capture_phylum_counter=p__Bacteroidota--3||p__Halobacteriota--3||p__Proteobacteria--92:capture_species_counter=s__Acidovorax delafieldii--4||s__Bacteroides_D sp002749065--3||s__Extensimonas perlucida--1||s__Giesbergeria metamorpha--1||s__Halobacterium jilantaiense--2||s__Halorientalis sp005049285--1||s__Sphingomonas kyeonggiensis--4||s__Sphingomonas kyeonggiensis_A--75||s__Sphingomonas sp000786205--3||s__Sphingomonas sp003096895--1||s__UBA2334 sp002344885--2||s__Variovorax sp900100965--1:gtdb_class_counter=:gtdb_domain_counter=:gtdb_family_counter=:gtdb_genus_counter=:gtdb_order_counter=:gtdb_phylum_counter=:gtdb_species_counter=:heptad_counter=MCP-40H--98:lbd_counter=:name=N215736:ref_name_counter=],f87d387f-f01b-4a08-8bee-446954a2f0c6_4@MCPsignal.210.297:0[&&NHX:Sample=rhiztom1:Type=capture:capture_class=c__Alphaproteobacteria:capture_domain=d__Bacteria:capture_family=f__Sphingomonadaceae:capture_genus=g__Sphingomonas:capture_order=o__Sphingomonadales:capture_phylum=p__Proteobacteria:capture_species=s__Sphingomonas kyeonggiensis_A:heptad=MCP-40H])0:0[&&NHX:Sample_counter=rhizpot1--11||rhizpot2--2||rhizpot3--7||rhiztom1--79:Type_counter=capture--99:capture_class_counter=c__Alphaproteobacteria--84||c__Bacteroidia--3||c__Gammaproteobacteria--9||c__Halobacteria--3:capture_domain_counter=d__Archaea--3||d__Bacteria--96:capture_family_counter=f__Burkholderiaceae--9||f__CAJPTX01--3||f__Haloarculaceae--1||f__Halobacteriaceae--2||f__Sphingomonadaceae--84:capture_genus_counter=g__Acidovorax--4||g__Bacteroides_D--3||g__Extensimonas--1||g__Giesbergeria--1||g__Halobacterium--2||g__Halorientalis--1||g__Sphingomonas--84||g__UBA2334--2||g__Variovorax--1:capture_order_counter=o__Bacteroidales--3||o__Burkholderiales--9||o__Halobacteriales--3||o__Sphingomonadales--84:capture_phylum_counter=p__Bacteroidota--3||p__Halobacteriota--3||p__Proteobacteria--93:capture_species_counter=s__Acidovorax delafieldii--4||s__Bacteroides_D sp002749065--3||s__Extensimonas perlucida--1||s__Giesbergeria metamorpha--1||s__Halobacterium jilantaiense--2||s__Halorientalis sp005049285--1||s__Sphingomonas kyeonggiensis--4||s__Sphingomonas kyeonggiensis_A--76||s__Sphingomonas sp000786205--3||s__Sphingomonas sp003096895--1||s__UBA2334 sp002344885--2||s__Variovorax sp900100965--1:gtdb_class_counter=:gtdb_domain_counter=:gtdb_family_counter=:gtdb_genus_counter=:gtdb_order_counter=:gtdb_phylum_counter=:gtdb_species_counter=:heptad_counter=MCP-40H--99:lbd_counter=:name=N215738:ref_name_counter=],9b5d6e49-b887-46f0-a10c-0e876fb06bb0_1@MCPsignal.175.262:0[&&NHX:Sample=rhiztom1:Type=capture:capture_class=c__Alphaproteobacteria:capture_domain=d__Bacteria:capture_family=f__Sphingomonadaceae:capture_genus=g__Sphingomonas:capture_order=o__Sphingomonadales:capture_phylum=p__Proteobacteria:capture_species=s__Sphingomonas kyeonggiensis_A:heptad=MCP-40H])0:0[&&NHX:Sample_counter=rhizpot1--11||rhizpot2--2||rhizpot3--7||rhiztom1--80:Type_counter=capture--100:capture_class_counter=c__Alphaproteobacteria--85||c__Bacteroidia--3||c__Gammaproteobacteria--9||c__Halobacteria--3:capture_domain_counter=d__Archaea--3||d__Bacteria--97:capture_family_counter=f__Burkholderiaceae--9||f__CAJPTX01--3||f__Haloarculaceae--1||f__Halobacteriaceae--2||f__Sphingomonadaceae--85:capture_genus_counter=g__Acidovorax--4||g__Bacteroides_D--3||g__Extensimonas--1||g__Giesbergeria--1||g__Halobacterium--2||g__Halorientalis--1||g__Sphingomonas--85||g__UBA2334--2||g__Variovorax--1:capture_order_counter=o__Bacteroidales--3||o__Burkholderiales--9||o__Halobacteriales--3||o__Sphingomonadales--85:capture_phylum_counter=p__Bacteroidota--3||p__Halobacteriota--3||p__Proteobacteria--94:capture_species_counter=s__Acidovorax delafieldii--4||s__Bacteroides_D sp002749065--3||s__Extensimonas perlucida--1||s__Giesbergeria metamorpha--1||s__Halobacterium jilantaiense--2||s__Halorientalis sp005049285--1||s__Sphingomonas kyeonggiensis--4||s__Sphingomonas kyeonggiensis_A--77||s__Sphingomonas sp000786205--3||s__Sphingomonas sp003096895--1||s__UBA2334 sp002344885--2||s__Variovorax sp900100965--1:gtdb_class_counter=:gtdb_domain_counter=:gtdb_family_counter=:gtdb_genus_counter=:gtdb_order_counter=:gtdb_phylum_counter=:gtdb_species_counter=:heptad_counter=MCP-40H--100:lbd_counter=:name=N215740:ref_name_counter=],0a73efdf-74bb-401f-9dcf-1bf3b57832b0_1@MCPsignal.68.155:0[&&NHX:Sample=rhiztom1:Type=capture:capture_class=c__Alphaproteobacteria:capture_domain=d__Bacteria:capture_family=f__Sphingomonadaceae:capture_genus=g__Sphingomonas:capture_order=o__Sphingomonadales:capture_phylum=p__Proteobacteria:capture_species=s__Sphingomonas kyeonggiensis_A:heptad=MCP-40H])0:0[&&NHX:Sample_counter=rhizpot1--11||rhizpot2--2||rhizpot3--7||rhiztom1--81:Type_counter=capture--101:capture_class_counter=c__Alphaproteobacteria--86||c__Bacteroidia--3||c__Gammaproteobacteria--9||c__Halobacteria--3:capture_domain_counter=d__Archaea--3||d__Bacteria--98:capture_family_counter=f__Burkholderiaceae--9||f__CAJPTX01--3||f__Haloarculaceae--1||f__Halobacteriaceae--2||f__Sphingomonadaceae--86:capture_genus_counter=g__Acidovorax--4||g__Bacteroides_D--3||g__Extensimonas--1||g__Giesbergeria--1||g__Halobacterium--2||g__Halorientalis--1||g__Sphingomonas--86||g__UBA2334--2||g__Variovorax--1:capture_order_counter=o__Bacteroidales--3||o__Burkholderiales--9||o__Halobacteriales--3||o__Sphingomonadales--86:capture_phylum_counter=p__Bacteroidota--3||p__Halobacteriota--3||p__Proteobacteria--95:capture_species_counter=s__Acidovorax delafieldii--4||s__Bacteroides_D sp002749065--3||s__Extensimonas perlucida--1||s__Giesbergeria metamorpha--1||s__Halobacterium jilantaiense--2||s__Halorientalis sp005049285--1||s__Sphingomonas kyeonggiensis--4||s__Sphingomonas kyeonggiensis_A--78||s__Sphingomonas sp000786205--3||s__Sphingomonas sp003096895--1||s__UBA2334 sp002344885--2||s__Variovorax sp900100965--1:gtdb_class_counter=:gtdb_domain_counter=:gtdb_family_counter=:gtdb_genus_counter=:gtdb_order_counter=:gtdb_phylum_counter=:gtdb_species_counter=:heptad_counter=MCP-40H--101:lbd_counter=:name=N215742:ref_name_counter=],bdad526d-8657-458d-9210-9cfe19045311_4@MCPsignal.49.136:0[&&NHX:Sample=rhiztom1:Type=capture:capture_class=c__Alphaproteobacteria:capture_domain=d__Bacteria:capture_family=f__Sphingomonadaceae:capture_genus=g__Sphingomonas:capture_order=o__Sphingomonadales:capture_phylum=p__Proteobacteria:capture_species=s__Sphingomonas kyeonggiensis_A:heptad=MCP-40H])0:0[&&NHX:Sample_counter=rhizpot1--11||rhizpot2--2||rhizpot3--7||rhiztom1--82:Type_counter=capture--102:capture_class_counter=c__Alphaproteobacteria--87||c__Bacteroidia--3||c__Gammaproteobacteria--9||c__Halobacteria--3:capture_domain_counter=d__Archaea--3||d__Bacteria--99:capture_family_counter=f__Burkholderiaceae--9||f__CAJPTX01--3||f__Haloarculaceae--1||f__Halobacteriaceae--2||f__Sphingomonadaceae--87:capture_genus_counter=g__Acidovorax--4||g__Bacteroides_D--3||g__Extensimonas--1||g__Giesbergeria--1||g__Halobacterium--2||g__Halorientalis--1||g__Sphingomonas--87||g__UBA2334--2||g__Variovorax--1:capture_order_counter=o__Bacteroidales--3||o__Burkholderiales--9||o__Halobacteriales--3||o__Sphingomonadales--87:capture_phylum_counter=p__Bacteroidota--3||p__Halobacteriota--3||p__Proteobacteria--96:capture_species_counter=s__Acidovorax delafieldii--4||s__Bacteroides_D sp002749065--3||s__Extensimonas perlucida--1||s__Giesbergeria metamorpha--1||s__Halobacterium jilantaiense--2||s__Halorientalis sp005049285--1||s__Sphingomonas kyeonggiensis--4||s__Sphingomonas kyeonggiensis_A--79||s__Sphingomonas sp000786205--3||s__Sphingomonas sp003096895--1||s__UBA2334 sp002344885--2||s__Variovorax sp900100965--1:gtdb_class_counter=:gtdb_domain_counter=:gtdb_family_counter=:gtdb_genus_counter=:gtdb_order_counter=:gtdb_phylum_counter=:gtdb_species_counter=:heptad_counter=MCP-40H--102:lbd_counter=:name=N215744:ref_name_counter=],c2a82965-f1c5-49d8-86ad-bc6a7174cbcb_4@MCPsignal.34.121:0[&&NHX:Sample=rhiztom1:Type=capture:capture_class=c__Alphaproteobacteria:capture_domain=d__Bacteria:capture_family=f__Sphingomonadaceae:capture_genus=g__Sphingomonas:capture_order=o__Sphingomonadales:capture_phylum=p__Proteobacteria:capture_species=s__Sphingomonas kyeonggiensis_A:heptad=MCP-40H])0:0[&&NHX:Sample_counter=rhizpot1--11||rhizpot2--2||rhizpot3--7||rhiztom1--83:Type_counter=capture--103:capture_class_counter=c__Alphaproteobacteria--88||c__Bacteroidia--3||c__Gammaproteobacteria--9||c__Halobacteria--3:capture_domain_counter=d__Archaea--3||d__Bacteria--100:capture_family_counter=f__Burkholderiaceae--9||f__CAJPTX01--3||f__Haloarculaceae--1||f__Halobacteriaceae--2||f__Sphingomonadaceae--88:capture_genus_counter=g__Acidovorax--4||g__Bacteroides_D--3||g__Extensimonas--1||g__Giesbergeria--1||g__Halobacterium--2||g__Halorientalis--1||g__Sphingomonas--88||g__UBA2334--2||g__Variovorax--1:capture_order_counter=o__Bacteroidales--3||o__Burkholderiales--9||o__Halobacteriales--3||o__Sphingomonadales--88:capture_phylum_counter=p__Bacteroidota--3||p__Halobacteriota--3||p__Proteobacteria--97:capture_species_counter=s__Acidovorax delafieldii--4||s__Bacteroides_D sp002749065--3||s__Extensimonas perlucida--1||s__Giesbergeria metamorpha--1||s__Halobacterium jilantaiense--2||s__Halorientalis sp005049285--1||s__Sphingomonas kyeonggiensis--4||s__Sphingomonas kyeonggiensis_A--80||s__Sphingomonas sp000786205--3||s__Sphingomonas sp003096895--1||s__UBA2334 sp002344885--2||s__Variovorax sp900100965--1:gtdb_class_counter=:gtdb_domain_counter=:gtdb_family_counter=:gtdb_genus_counter=:gtdb_order_counter=:gtdb_phylum_counter=:gtdb_species_counter=:heptad_counter=MCP-40H--103:lbd_counter=:name=N215746:ref_name_counter=],d84c9489-d63b-4994-93c6-f29a7ba060cb_1@MCPsignal.256.343:0[&&NHX:Sample=rhiztom1:Type=capture:capture_class=c__Alphaproteobacteria:capture_domain=d__Bacteria:capture_family=f__Sphingomonadaceae:capture_genus=g__Sphingomonas:capture_order=o__Sphingomonadales:capture_phylum=p__Proteobacteria:capture_species=s__Sphingomonas kyeonggiensis_A:heptad=MCP-40H])0:0[&&NHX:Sample_counter=rhizpot1--11||rhizpot2--2||rhizpot3--7||rhiztom1--84:Type_counter=capture--104:capture_class_counter=c__Alphaproteobacteria--89||c__Bacteroidia--3||c__Gammaproteobacteria--9||c__Halobacteria--3:capture_domain_counter=d__Archaea--3||d__Bacteria--101:capture_family_counter=f__Burkholderiaceae--9||f__CAJPTX01--3||f__Haloarculaceae--1||f__Halobacteriaceae--2||f__Sphingomonadaceae--89:capture_genus_counter=g__Acidovorax--4||g__Bacteroides_D--3||g__Extensimonas--1||g__Giesbergeria--1||g__Halobacterium--2||g__Halorientalis--1||g__Sphingomonas--89||g__UBA2334--2||g__Variovorax--1:capture_order_counter=o__Bacteroidales--3||o__Burkholderiales--9||o__Halobacteriales--3||o__Sphingomonadales--89:capture_phylum_counter=p__Bacteroidota--3||p__Halobacteriota--3||p__Proteobacteria--98:capture_species_counter=s__Acidovorax delafieldii--4||s__Bacteroides_D sp002749065--3||s__Extensimonas perlucida--1||s__Giesbergeria metamorpha--1||s__Halobacterium jilantaiense--2||s__Halorientalis sp005049285--1||s__Sphingomonas kyeonggiensis--4||s__Sphingomonas kyeonggiensis_A--81||s__Sphingomonas sp000786205--3||s__Sphingomonas sp003096895--1||s__UBA2334 sp002344885--2||s__Variovorax sp900100965--1:gtdb_class_counter=:gtdb_domain_counter=:gtdb_family_counter=:gtdb_genus_counter=:gtdb_order_counter=:gtdb_phylum_counter=:gtdb_species_counter=:heptad_counter=MCP-40H--104:lbd_counter=:name=N215748:ref_name_counter=],7205429e-e5db-41cd-9385-41eaa075c590_3@MCPsignal.221.308:0[&&NHX:Sample=rhiztom1:Type=capture:capture_class=c__Alphaproteobacteria:capture_domain=d__Bacteria:capture_family=f__Sphingomonadaceae:capture_genus=g__Sphingomonas:capture_order=o__Sphingomonadales:capture_phylum=p__Proteobacteria:capture_species=s__Sphingomonas kyeonggiensis_A:heptad=MCP-40H])0:0[&&NHX:Sample_counter=rhizpot1--11||rhizpot2--2||rhizpot3--7||rhiztom1--85:Type_counter=capture--105:capture_class_counter=c__Alphaproteobacteria--90||c__Bacteroidia--3||c__Gammaproteobacteria--9||c__Halobacteria--3:capture_domain_counter=d__Archaea--3||d__Bacteria--102:capture_family_counter=f__Burkholderiaceae--9||f__CAJPTX01--3||f__Haloarculaceae--1||f__Halobacteriaceae--2||f__Sphingomonadaceae--90:capture_genus_counter=g__Acidovorax--4||g__Bacteroides_D--3||g__Extensimonas--1||g__Giesbergeria--1||g__Halobacterium--2||g__Halorientalis--1||g__Sphingomonas--90||g__UBA2334--2||g__Variovorax--1:capture_order_counter=o__Bacteroidales--3||o__Burkholderiales--9||o__Halobacteriales--3||o__Sphingomonadales--90:capture_phylum_counter=p__Bacteroidota--3||p__Halobacteriota--3||p__Proteobacteria--99:capture_species_counter=s__Acidovorax delafieldii--4||s__Bacteroides_D sp002749065--3||s__Extensimonas perlucida--1||s__Giesbergeria metamorpha--1||s__Halobacterium jilantaiense--2||s__Halorientalis sp005049285--1||s__Sphingomonas kyeonggiensis--4||s__Sphingomonas kyeonggiensis_A--82||s__Sphingomonas sp000786205--3||s__Sphingomonas sp003096895--1||s__UBA2334 sp002344885--2||s__Variovorax sp900100965--1:gtdb_class_counter=:gtdb_domain_counter=:gtdb_family_counter=:gtdb_genus_counter=:gtdb_order_counter=:gtdb_phylum_counter=:gtdb_species_counter=:heptad_counter=MCP-40H--105:lbd_counter=:name=N215750:ref_name_counter=],d957601e-a166-4768-a52b-035f4d0df7d9_4@MCPsignal.79.166:0[&&NHX:Sample=rhiztom1:Type=capture:capture_class=c__Gammaproteobacteria:capture_domain=d__Bacteria:capture_family=f__Burkholderiaceae:capture_genus=g__Giesbergeria:capture_order=o__Burkholderiales:capture_phylum=p__Proteobacteria:capture_species=s__Giesbergeria metamorpha:heptad=MCP-40H])0:0[&&NHX:Sample_counter=rhizpot1--11||rhizpot2--2||rhizpot3--7||rhiztom1--86:Type_counter=capture--106:capture_class_counter=c__Alphaproteobacteria--90||c__Bacteroidia--3||c__Gammaproteobacteria--10||c__Halobacteria--3:capture_domain_counter=d__Archaea--3||d__Bacteria--103:capture_family_counter=f__Burkholderiaceae--10||f__CAJPTX01--3||f__Haloarculaceae--1||f__Halobacteriaceae--2||f__Sphingomonadaceae--90:capture_genus_counter=g__Acidovorax--4||g__Bacteroides_D--3||g__Extensimonas--1||g__Giesbergeria--2||g__Halobacterium--2||g__Halorientalis--1||g__Sphingomonas--90||g__UBA2334--2||g__Variovorax--1:capture_order_counter=o__Bacteroidales--3||o__Burkholderiales--10||o__Halobacteriales--3||o__Sphingomonadales--90:capture_phylum_counter=p__Bacteroidota--3||p__Halobacteriota--3||p__Proteobacteria--100:capture_species_counter=s__Acidovorax delafieldii--4||s__Bacteroides_D sp002749065--3||s__Extensimonas perlucida--1||s__Giesbergeria metamorpha--2||s__Halobacterium jilantaiense--2||s__Halorientalis sp005049285--1||s__Sphingomonas kyeonggiensis--4||s__Sphingomonas kyeonggiensis_A--82||s__Sphingomonas sp000786205--3||s__Sphingomonas sp003096895--1||s__UBA2334 sp002344885--2||s__Variovorax sp900100965--1:gtdb_class_counter=:gtdb_domain_counter=:gtdb_family_counter=:gtdb_genus_counter=:gtdb_order_counter=:gtdb_phylum_counter=:gtdb_species_counter=:heptad_counter=MCP-40H--106:lbd_counter=:name=N215752:ref_name_counter=],f5d5be30-ff0c-4b38-9ebf-d6f30c8b8468_2@MCPsignal.75.162:0[&&NHX:Sample=rhiztom1:Type=capture:capture_class=c__Alphaproteobacteria:capture_domain=d__Bacteria:capture_family=f__Sphingomonadaceae:capture_genus=g__Sphingomonas:capture_order=o__Sphingomonadales:capture_phylum=p__Proteobacteria:capture_species=s__Sphingomonas kyeonggiensis_A:heptad=MCP-40H])0:0[&&NHX:Sample_counter=rhizpot1--11||rhizpot2--2||rhizpot3--7||rhiztom1--87:Type_counter=capture--107:capture_class_counter=c__Alphaproteobacteria--91||c__Bacteroidia--3||c__Gammaproteobacteria--10||c__Halobacteria--3:capture_domain_counter=d__Archaea--3||d__Bacteria--104:capture_family_counter=f__Burkholderiaceae--10||f__CAJPTX01--3||f__Haloarculaceae--1||f__Halobacteriaceae--2||f__Sphingomonadaceae--91:capture_genus_counter=g__Acidovorax--4||g__Bacteroides_D--3||g__Extensimonas--1||g__Giesbergeria--2||g__Halobacterium--2||g__Halorientalis--1||g__Sphingomonas--91||g__UBA2334--2||g__Variovorax--1:capture_order_counter=o__Bacteroidales--3||o__Burkholderiales--10||o__Halobacteriales--3||o__Sphingomonadales--91:capture_phylum_counter=p__Bacteroidota--3||p__Halobacteriota--3||p__Proteobacteria--101:capture_species_counter=s__Acidovorax delafieldii--4||s__Bacteroides_D sp002749065--3||s__Extensimonas perlucida--1||s__Giesbergeria metamorpha--2||s__Halobacterium jilantaiense--2||s__Halorientalis sp005049285--1||s__Sphingomonas kyeonggiensis--4||s__Sphingomonas kyeonggiensis_A--83||s__Sphingomonas sp000786205--3||s__Sphingomonas sp003096895--1||s__UBA2334 sp002344885--2||s__Variovorax sp900100965--1:gtdb_class_counter=:gtdb_domain_counter=:gtdb_family_counter=:gtdb_genus_counter=:gtdb_order_counter=:gtdb_phylum_counter=:gtdb_species_counter=:heptad_counter=MCP-40H--107:lbd_counter=:name=N215754:ref_name_counter=],89e2450c-716f-4e6e-9acf-7a2d560954eb_4@MCPsignal.66.153:0[&&NHX:Sample=rhiztom1:Type=capture:capture_class=c__Alphaproteobacteria:capture_domain=d__Bacteria:capture_family=f__Sphingomonadaceae:capture_genus=g__Sphingomonas:capture_order=o__Sphingomonadales:capture_phylum=p__Proteobacteria:capture_species=s__Sphingomonas kyeonggiensis_A:heptad=MCP-40H])0:0[&&NHX:Sample_counter=rhizpot1--11||rhizpot2--2||rhizpot3--7||rhiztom1--88:Type_counter=capture--108:capture_class_counter=c__Alphaproteobacteria--92||c__Bacteroidia--3||c__Gammaproteobacteria--10||c__Halobacteria--3:capture_domain_counter=d__Archaea--3||d__Bacteria--105:capture_family_counter=f__Burkholderiaceae--10||f__CAJPTX01--3||f__Haloarculaceae--1||f__Halobacteriaceae--2||f__Sphingomonadaceae--92:capture_genus_counter=g__Acidovorax--4||g__Bacteroides_D--3||g__Extensimonas--1||g__Giesbergeria--2||g__Halobacterium--2||g__Halorientalis--1||g__Sphingomonas--92||g__UBA2334--2||g__Variovorax--1:capture_order_counter=o__Bacteroidales--3||o__Burkholderiales--10||o__Halobacteriales--3||o__Sphingomonadales--92:capture_phylum_counter=p__Bacteroidota--3||p__Halobacteriota--3||p__Proteobacteria--102:capture_species_counter=s__Acidovorax delafieldii--4||s__Bacteroides_D sp002749065--3||s__Extensimonas perlucida--1||s__Giesbergeria metamorpha--2||s__Halobacterium jilantaiense--2||s__Halorientalis sp005049285--1||s__Sphingomonas kyeonggiensis--4||s__Sphingomonas kyeonggiensis_A--84||s__Sphingomonas sp000786205--3||s__Sphingomonas sp003096895--1||s__UBA2334 sp002344885--2||s__Variovorax sp900100965--1:gtdb_class_counter=:gtdb_domain_counter=:gtdb_family_counter=:gtdb_genus_counter=:gtdb_order_counter=:gtdb_phylum_counter=:gtdb_species_counter=:heptad_counter=MCP-40H--108:lbd_counter=:name=N215756:ref_name_counter=],3ab87321-ef6b-4bdd-bda9-779f5aa1e271_4@MCPsignal.51.138:0[&&NHX:Sample=rhiztom1:Type=capture:capture_class=c__Alphaproteobacteria:capture_domain=d__Bacteria:capture_family=f__Sphingomonadaceae:capture_genus=g__Sphingomonas:capture_order=o__Sphingomonadales:capture_phylum=p__Proteobacteria:capture_species=s__Sphingomonas kyeonggiensis_A:heptad=MCP-40H])0:0[&&NHX:Sample_counter=rhizpot1--11||rhizpot2--2||rhizpot3--7||rhiztom1--89:Type_counter=capture--109:capture_class_counter=c__Alphaproteobacteria--93||c__Bacteroidia--3||c__Gammaproteobacteria--10||c__Halobacteria--3:capture_domain_counter=d__Archaea--3||d__Bacteria--106:capture_family_counter=f__Burkholderiaceae--10||f__CAJPTX01--3||f__Haloarculaceae--1||f__Halobacteriaceae--2||f__Sphingomonadaceae--93:capture_genus_counter=g__Acidovorax--4||g__Bacteroides_D--3||g__Extensimonas--1||g__Giesbergeria--2||g__Halobacterium--2||g__Halorientalis--1||g__Sphingomonas--93||g__UBA2334--2||g__Variovorax--1:capture_order_counter=o__Bacteroidales--3||o__Burkholderiales--10||o__Halobacteriales--3||o__Sphingomonadales--93:capture_phylum_counter=p__Bacteroidota--3||p__Halobacteriota--3||p__Proteobacteria--103:capture_species_counter=s__Acidovorax delafieldii--4||s__Bacteroides_D sp002749065--3||s__Extensimonas perlucida--1||s__Giesbergeria metamorpha--2||s__Halobacterium jilantaiense--2||s__Halorientalis sp005049285--1||s__Sphingomonas kyeonggiensis--4||s__Sphingomonas kyeonggiensis_A--85||s__Sphingomonas sp000786205--3||s__Sphingomonas sp003096895--1||s__UBA2334 sp002344885--2||s__Variovorax sp900100965--1:gtdb_class_counter=:gtdb_domain_counter=:gtdb_family_counter=:gtdb_genus_counter=:gtdb_order_counter=:gtdb_phylum_counter=:gtdb_species_counter=:heptad_counter=MCP-40H--109:lbd_counter=:name=N215758:ref_name_counter=],412fde4e-4602-49c2-bfe8-3a462be207fc_1@MCPsignal.22.109:0[&&NHX:Sample=rhiztom1:Type=capture:capture_class=c__Alphaproteobacteria:capture_domain=d__Bacteria:capture_family=f__Sphingomonadaceae:capture_genus=g__Sphingomonas:capture_order=o__Sphingomonadales:capture_phylum=p__Proteobacteria:capture_species=s__Sphingomonas kyeonggiensis_A:heptad=MCP-40H])0:0[&&NHX:Sample_counter=rhizpot1--11||rhizpot2--2||rhizpot3--7||rhiztom1--90:Type_counter=capture--110:capture_class_counter=c__Alphaproteobacteria--94||c__Bacteroidia--3||c__Gammaproteobacteria--10||c__Halobacteria--3:capture_domain_counter=d__Archaea--3||d__Bacteria--107:capture_family_counter=f__Burkholderiaceae--10||f__CAJPTX01--3||f__Haloarculaceae--1||f__Halobacteriaceae--2||f__Sphingomonadaceae--94:capture_genus_counter=g__Acidovorax--4||g__Bacteroides_D--3||g__Extensimonas--1||g__Giesbergeria--2||g__Halobacterium--2||g__Halorientalis--1||g__Sphingomonas--94||g__UBA2334--2||g__Variovorax--1:capture_order_counter=o__Bacteroidales--3||o__Burkholderiales--10||o__Halobacteriales--3||o__Sphingomonadales--94:capture_phylum_counter=p__Bacteroidota--3||p__Halobacteriota--3||p__Proteobacteria--104:capture_species_counter=s__Acidovorax delafieldii--4||s__Bacteroides_D sp002749065--3||s__Extensimonas perlucida--1||s__Giesbergeria metamorpha--2||s__Halobacterium jilantaiense--2||s__Halorientalis sp005049285--1||s__Sphingomonas kyeonggiensis--4||s__Sphingomonas kyeonggiensis_A--86||s__Sphingomonas sp000786205--3||s__Sphingomonas sp003096895--1||s__UBA2334 sp002344885--2||s__Variovorax sp900100965--1:gtdb_class_counter=:gtdb_domain_counter=:gtdb_family_counter=:gtdb_genus_counter=:gtdb_order_counter=:gtdb_phylum_counter=:gtdb_species_counter=:heptad_counter=MCP-40H--110:lbd_counter=:name=N215760:ref_name_counter=],11ea18cf-feb5-42b8-b623-5d15c157f32f_4@MCPsignal.167.254:0[&&NHX:Sample=rhiztom1:Type=capture:capture_class=c__Alphaproteobacteria:capture_domain=d__Bacteria:capture_family=f__Sphingomonadaceae:capture_genus=g__Sphingomonas:capture_order=o__Sphingomonadales:capture_phylum=p__Proteobacteria:capture_species=s__Sphingomonas kyeonggiensis_A:heptad=MCP-40H])0:0[&&NHX:Sample_counter=rhizpot1--11||rhizpot2--2||rhizpot3--7||rhiztom1--91:Type_counter=capture--111:capture_class_counter=c__Alphaproteobacteria--95||c__Bacteroidia--3||c__Gammaproteobacteria--10||c__Halobacteria--3:capture_domain_counter=d__Archaea--3||d__Bacteria--108:capture_family_counter=f__Burkholderiaceae--10||f__CAJPTX01--3||f__Haloarculaceae--1||f__Halobacteriaceae--2||f__Sphingomonadaceae--95:capture_genus_counter=g__Acidovorax--4||g__Bacteroides_D--3||g__Extensimonas--1||g__Giesbergeria--2||g__Halobacterium--2||g__Halorientalis--1||g__Sphingomonas--95||g__UBA2334--2||g__Variovorax--1:capture_order_counter=o__Bacteroidales--3||o__Burkholderiales--10||o__Halobacteriales--3||o__Sphingomonadales--95:capture_phylum_counter=p__Bacteroidota--3||p__Halobacteriota--3||p__Proteobacteria--105:capture_species_counter=s__Acidovorax delafieldii--4||s__Bacteroides_D sp002749065--3||s__Extensimonas perlucida--1||s__Giesbergeria metamorpha--2||s__Halobacterium jilantaiense--2||s__Halorientalis sp005049285--1||s__Sphingomonas kyeonggiensis--4||s__Sphingomonas kyeonggiensis_A--87||s__Sphingomonas sp000786205--3||s__Sphingomonas sp003096895--1||s__UBA2334 sp002344885--2||s__Variovorax sp900100965--1:gtdb_class_counter=:gtdb_domain_counter=:gtdb_family_counter=:gtdb_genus_counter=:gtdb_order_counter=:gtdb_phylum_counter=:gtdb_species_counter=:heptad_counter=MCP-40H--111:lbd_counter=:name=N215762:ref_name_counter=],0e5dfcba-9c04-4db9-a45c-eab042b69154_2@MCPsignal.123.210:0[&&NHX:Sample=rhiztom1:Type=capture:capture_class=c__Alphaproteobacteria:capture_domain=d__Bacteria:capture_family=f__Sphingomonadaceae:capture_genus=g__Sphingomonas:capture_order=o__Sphingomonadales:capture_phylum=p__Proteobacteria:capture_species=s__Sphingomonas kyeonggiensis_A:heptad=MCP-40H])0:0[&&NHX:Sample_counter=rhizpot1--11||rhizpot2--2||rhizpot3--7||rhiztom1--92:Type_counter=capture--112:capture_class_counter=c__Alphaproteobacteria--96||c__Bacteroidia--3||c__Gammaproteobacteria--10||c__Halobacteria--3:capture_domain_counter=d__Archaea--3||d__Bacteria--109:capture_family_counter=f__Burkholderiaceae--10||f__CAJPTX01--3||f__Haloarculaceae--1||f__Halobacteriaceae--2||f__Sphingomonadaceae--96:capture_genus_counter=g__Acidovorax--4||g__Bacteroides_D--3||g__Extensimonas--1||g__Giesbergeria--2||g__Halobacterium--2||g__Halorientalis--1||g__Sphingomonas--96||g__UBA2334--2||g__Variovorax--1:capture_order_counter=o__Bacteroidales--3||o__Burkholderiales--10||o__Halobacteriales--3||o__Sphingomonadales--96:capture_phylum_counter=p__Bacteroidota--3||p__Halobacteriota--3||p__Proteobacteria--106:capture_species_counter=s__Acidovorax delafieldii--4||s__Bacteroides_D sp002749065--3||s__Extensimonas perlucida--1||s__Giesbergeria metamorpha--2||s__Halobacterium jilantaiense--2||s__Halorientalis sp005049285--1||s__Sphingomonas kyeonggiensis--4||s__Sphingomonas kyeonggiensis_A--88||s__Sphingomonas sp000786205--3||s__Sphingomonas sp003096895--1||s__UBA2334 sp002344885--2||s__Variovorax sp900100965--1:gtdb_class_counter=:gtdb_domain_counter=:gtdb_family_counter=:gtdb_genus_counter=:gtdb_order_counter=:gtdb_phylum_counter=:gtdb_species_counter=:heptad_counter=MCP-40H--112:lbd_counter=:name=N215764:ref_name_counter=],81d938a1-bc93-43e0-a4d6-96bf1ebd2d9a_3@MCPsignal.293.380:0[&&NHX:Sample=rhiztom1:Type=capture:capture_class=c__Alphaproteobacteria:capture_domain=d__Bacteria:capture_family=f__Sphingomonadaceae:capture_genus=g__Sphingomonas:capture_order=o__Sphingomonadales:capture_phylum=p__Proteobacteria:capture_species=s__Sphingomonas kyeonggiensis_A:heptad=MCP-40H])0:0[&&NHX:Sample_counter=rhizpot1--11||rhizpot2--2||rhizpot3--7||rhiztom1--93:Type_counter=capture--113:capture_class_counter=c__Alphaproteobacteria--97||c__Bacteroidia--3||c__Gammaproteobacteria--10||c__Halobacteria--3:capture_domain_counter=d__Archaea--3||d__Bacteria--110:capture_family_counter=f__Burkholderiaceae--10||f__CAJPTX01--3||f__Haloarculaceae--1||f__Halobacteriaceae--2||f__Sphingomonadaceae--97:capture_genus_counter=g__Acidovorax--4||g__Bacteroides_D--3||g__Extensimonas--1||g__Giesbergeria--2||g__Halobacterium--2||g__Halorientalis--1||g__Sphingomonas--97||g__UBA2334--2||g__Variovorax--1:capture_order_counter=o__Bacteroidales--3||o__Burkholderiales--10||o__Halobacteriales--3||o__Sphingomonadales--97:capture_phylum_counter=p__Bacteroidota--3||p__Halobacteriota--3||p__Proteobacteria--107:capture_species_counter=s__Acidovorax delafieldii--4||s__Bacteroides_D sp002749065--3||s__Extensimonas perlucida--1||s__Giesbergeria metamorpha--2||s__Halobacterium jilantaiense--2||s__Halorientalis sp005049285--1||s__Sphingomonas kyeonggiensis--4||s__Sphingomonas kyeonggiensis_A--89||s__Sphingomonas sp000786205--3||s__Sphingomonas sp003096895--1||s__UBA2334 sp002344885--2||s__Variovorax sp900100965--1:gtdb_class_counter=:gtdb_domain_counter=:gtdb_family_counter=:gtdb_genus_counter=:gtdb_order_counter=:gtdb_phylum_counter=:gtdb_species_counter=:heptad_counter=MCP-40H--113:lbd_counter=:name=N215766:ref_name_counter=],734bffc7-380b-4af4-a397-2358e0584096_2@MCPsignal.236.323:0[&&NHX:Sample=rhiztom1:Type=capture:capture_class=c__Alphaproteobacteria:capture_domain=d__Bacteria:capture_family=f__Sphingomonadaceae:capture_genus=g__Sphingomonas:capture_order=o__Sphingomonadales:capture_phylum=p__Proteobacteria:capture_species=s__Sphingomonas kyeonggiensis_A:heptad=MCP-40H])0:0[&&NHX:Sample_counter=rhizpot1--11||rhizpot2--2||rhizpot3--7||rhiztom1--94:Type_counter=capture--114:capture_class_counter=c__Alphaproteobacteria--98||c__Bacteroidia--3||c__Gammaproteobacteria--10||c__Halobacteria--3:capture_domain_counter=d__Archaea--3||d__Bacteria--111:capture_family_counter=f__Burkholderiaceae--10||f__CAJPTX01--3||f__Haloarculaceae--1||f__Halobacteriaceae--2||f__Sphingomonadaceae--98:capture_genus_counter=g__Acidovorax--4||g__Bacteroides_D--3||g__Extensimonas--1||g__Giesbergeria--2||g__Halobacterium--2||g__Halorientalis--1||g__Sphingomonas--98||g__UBA2334--2||g__Variovorax--1:capture_order_counter=o__Bacteroidales--3||o__Burkholderiales--10||o__Halobacteriales--3||o__Sphingomonadales--98:capture_phylum_counter=p__Bacteroidota--3||p__Halobacteriota--3||p__Proteobacteria--108:capture_species_counter=s__Acidovorax delafieldii--4||s__Bacteroides_D sp002749065--3||s__Extensimonas perlucida--1||s__Giesbergeria metamorpha--2||s__Halobacterium jilantaiense--2||s__Halorientalis sp005049285--1||s__Sphingomonas kyeonggiensis--4||s__Sphingomonas kyeonggiensis_A--90||s__Sphingomonas sp000786205--3||s__Sphingomonas sp003096895--1||s__UBA2334 sp002344885--2||s__Variovorax sp900100965--1:gtdb_class_counter=:gtdb_domain_counter=:gtdb_family_counter=:gtdb_genus_counter=:gtdb_order_counter=:gtdb_phylum_counter=:gtdb_species_counter=:heptad_counter=MCP-40H--114:lbd_counter=:name=N215768:ref_name_counter=],ffb90b6e-6fba-46e6-a2ee-6570d7d66158_4@MCPsignal.195.282:0[&&NHX:Sample=rhiztom1:Type=capture:capture_class=c__Alphaproteobacteria:capture_domain=d__Bacteria:capture_family=f__Sphingomonadaceae:capture_genus=g__Sphingomonas:capture_order=o__Sphingomonadales:capture_phylum=p__Proteobacteria:capture_species=s__Sphingomonas kyeonggiensis_A:heptad=MCP-40H])0:0[&&NHX:Sample_counter=rhizpot1--11||rhizpot2--2||rhizpot3--7||rhiztom1--95:Type_counter=capture--115:capture_class_counter=c__Alphaproteobacteria--99||c__Bacteroidia--3||c__Gammaproteobacteria--10||c__Halobacteria--3:capture_domain_counter=d__Archaea--3||d__Bacteria--112:capture_family_counter=f__Burkholderiaceae--10||f__CAJPTX01--3||f__Haloarculaceae--1||f__Halobacteriaceae--2||f__Sphingomonadaceae--99:capture_genus_counter=g__Acidovorax--4||g__Bacteroides_D--3||g__Extensimonas--1||g__Giesbergeria--2||g__Halobacterium--2||g__Halorientalis--1||g__Sphingomonas--99||g__UBA2334--2||g__Variovorax--1:capture_order_counter=o__Bacteroidales--3||o__Burkholderiales--10||o__Halobacteriales--3||o__Sphingomonadales--99:capture_phylum_counter=p__Bacteroidota--3||p__Halobacteriota--3||p__Proteobacteria--109:capture_species_counter=s__Acidovorax delafieldii--4||s__Bacteroides_D sp002749065--3||s__Extensimonas perlucida--1||s__Giesbergeria metamorpha--2||s__Halobacterium jilantaiense--2||s__Halorientalis sp005049285--1||s__Sphingomonas kyeonggiensis--4||s__Sphingomonas kyeonggiensis_A--91||s__Sphingomonas sp000786205--3||s__Sphingomonas sp003096895--1||s__UBA2334 sp002344885--2||s__Variovorax sp900100965--1:gtdb_class_counter=:gtdb_domain_counter=:gtdb_family_counter=:gtdb_genus_counter=:gtdb_order_counter=:gtdb_phylum_counter=:gtdb_species_counter=:heptad_counter=MCP-40H--115:lbd_counter=:name=N215770:ref_name_counter=],660501f9-8dc1-405d-980c-80bda1fe430f_1@MCPsignal.105.192:0[&&NHX:Sample=rhiztom1:Type=capture:capture_class=c__Alphaproteobacteria:capture_domain=d__Bacteria:capture_family=f__Sphingomonadaceae:capture_genus=g__Sphingomonas:capture_order=o__Sphingomonadales:capture_phylum=p__Proteobacteria:capture_species=s__Sphingomonas kyeonggiensis_A:heptad=MCP-40H])0:0[&&NHX:Sample_counter=rhizpot1--11||rhizpot2--2||rhizpot3--7||rhiztom1--96:Type_counter=capture--116:capture_class_counter=c__Alphaproteobacteria--100||c__Bacteroidia--3||c__Gammaproteobacteria--10||c__Halobacteria--3:capture_domain_counter=d__Archaea--3||d__Bacteria--113:capture_family_counter=f__Burkholderiaceae--10||f__CAJPTX01--3||f__Haloarculaceae--1||f__Halobacteriaceae--2||f__Sphingomonadaceae--100:capture_genus_counter=g__Acidovorax--4||g__Bacteroides_D--3||g__Extensimonas--1||g__Giesbergeria--2||g__Halobacterium--2||g__Halorientalis--1||g__Sphingomonas--100||g__UBA2334--2||g__Variovorax--1:capture_order_counter=o__Bacteroidales--3||o__Burkholderiales--10||o__Halobacteriales--3||o__Sphingomonadales--100:capture_phylum_counter=p__Bacteroidota--3||p__Halobacteriota--3||p__Proteobacteria--110:capture_species_counter=s__Acidovorax delafieldii--4||s__Bacteroides_D sp002749065--3||s__Extensimonas perlucida--1||s__Giesbergeria metamorpha--2||s__Halobacterium jilantaiense--2||s__Halorientalis sp005049285--1||s__Sphingomonas kyeonggiensis--4||s__Sphingomonas kyeonggiensis_A--92||s__Sphingomonas sp000786205--3||s__Sphingomonas sp003096895--1||s__UBA2334 sp002344885--2||s__Variovorax sp900100965--1:gtdb_class_counter=:gtdb_domain_counter=:gtdb_family_counter=:gtdb_genus_counter=:gtdb_order_counter=:gtdb_phylum_counter=:gtdb_species_counter=:heptad_counter=MCP-40H--116:lbd_counter=:name=N215772:ref_name_counter=],7ed028c1-ff64-47db-8958-e63ae2183a94_4@MCPsignal.87.174:0[&&NHX:Sample=rhiztom1:Type=capture:capture_class=c__Alphaproteobacteria:capture_domain=d__Bacteria:capture_family=f__Sphingomonadaceae:capture_genus=g__Sphingomonas:capture_order=o__Sphingomonadales:capture_phylum=p__Proteobacteria:capture_species=s__Sphingomonas kyeonggiensis_A:heptad=MCP-40H])0:0[&&NHX:Sample_counter=rhizpot1--11||rhizpot2--2||rhizpot3--7||rhiztom1--97:Type_counter=capture--117:capture_class_counter=c__Alphaproteobacteria--101||c__Bacteroidia--3||c__Gammaproteobacteria--10||c__Halobacteria--3:capture_domain_counter=d__Archaea--3||d__Bacteria--114:capture_family_counter=f__Burkholderiaceae--10||f__CAJPTX01--3||f__Haloarculaceae--1||f__Halobacteriaceae--2||f__Sphingomonadaceae--101:capture_genus_counter=g__Acidovorax--4||g__Bacteroides_D--3||g__Extensimonas--1||g__Giesbergeria--2||g__Halobacterium--2||g__Halorientalis--1||g__Sphingomonas--101||g__UBA2334--2||g__Variovorax--1:capture_order_counter=o__Bacteroidales--3||o__Burkholderiales--10||o__Halobacteriales--3||o__Sphingomonadales--101:capture_phylum_counter=p__Bacteroidota--3||p__Halobacteriota--3||p__Proteobacteria--111:capture_species_counter=s__Acidovorax delafieldii--4||s__Bacteroides_D sp002749065--3||s__Extensimonas perlucida--1||s__Giesbergeria metamorpha--2||s__Halobacterium jilantaiense--2||s__Halorientalis sp005049285--1||s__Sphingomonas kyeonggiensis--4||s__Sphingomonas kyeonggiensis_A--93||s__Sphingomonas sp000786205--3||s__Sphingomonas sp003096895--1||s__UBA2334 sp002344885--2||s__Variovorax sp900100965--1:gtdb_class_counter=:gtdb_domain_counter=:gtdb_family_counter=:gtdb_genus_counter=:gtdb_order_counter=:gtdb_phylum_counter=:gtdb_species_counter=:heptad_counter=MCP-40H--117:lbd_counter=:name=N215774:ref_name_counter=],07add350-3cf1-467d-95a3-4b6fe277c19c_2@MCPsignal.75.162:0[&&NHX:Sample=rhiztom1:Type=capture:capture_class=c__Alphaproteobacteria:capture_domain=d__Bacteria:capture_family=f__Sphingomonadaceae:capture_genus=g__Sphingomonas:capture_order=o__Sphingomonadales:capture_phylum=p__Proteobacteria:capture_species=s__Sphingomonas kyeonggiensis_A:heptad=MCP-40H])0:0[&&NHX:Sample_counter=rhizpot1--11||rhizpot2--2||rhizpot3--7||rhiztom1--98:Type_counter=capture--118:capture_class_counter=c__Alphaproteobacteria--102||c__Bacteroidia--3||c__Gammaproteobacteria--10||c__Halobacteria--3:capture_domain_counter=d__Archaea--3||d__Bacteria--115:capture_family_counter=f__Burkholderiaceae--10||f__CAJPTX01--3||f__Haloarculaceae--1||f__Halobacteriaceae--2||f__Sphingomonadaceae--102:capture_genus_counter=g__Acidovorax--4||g__Bacteroides_D--3||g__Extensimonas--1||g__Giesbergeria--2||g__Halobacterium--2||g__Halorientalis--1||g__Sphingomonas--102||g__UBA2334--2||g__Variovorax--1:capture_order_counter=o__Bacteroidales--3||o__Burkholderiales--10||o__Halobacteriales--3||o__Sphingomonadales--102:capture_phylum_counter=p__Bacteroidota--3||p__Halobacteriota--3||p__Proteobacteria--112:capture_species_counter=s__Acidovorax delafieldii--4||s__Bacteroides_D sp002749065--3||s__Extensimonas perlucida--1||s__Giesbergeria metamorpha--2||s__Halobacterium jilantaiense--2||s__Halorientalis sp005049285--1||s__Sphingomonas kyeonggiensis--4||s__Sphingomonas kyeonggiensis_A--94||s__Sphingomonas sp000786205--3||s__Sphingomonas sp003096895--1||s__UBA2334 sp002344885--2||s__Variovorax sp900100965--1:gtdb_class_counter=:gtdb_domain_counter=:gtdb_family_counter=:gtdb_genus_counter=:gtdb_order_counter=:gtdb_phylum_counter=:gtdb_species_counter=:heptad_counter=MCP-40H--118:lbd_counter=:name=N215776:ref_name_counter=],fd9f93cf-23a1-4423-9b54-98116a0ef2e0_4@MCPsignal.539.626:0[&&NHX:Sample=rhiztom1:Type=capture:capture_class=c__Alphaproteobacteria:capture_domain=d__Bacteria:capture_family=f__Sphingomonadaceae:capture_genus=g__Sphingomonas:capture_order=o__Sphingomonadales:capture_phylum=p__Proteobacteria:capture_species=s__Sphingomonas kyeonggiensis_A:heptad=MCP-40H])0:0[&&NHX:Sample_counter=rhizpot1--11||rhizpot2--2||rhizpot3--7||rhiztom1--99:Type_counter=capture--119:capture_class_counter=c__Alphaproteobacteria--103||c__Bacteroidia--3||c__Gammaproteobacteria--10||c__Halobacteria--3:capture_domain_counter=d__Archaea--3||d__Bacteria--116:capture_family_counter=f__Burkholderiaceae--10||f__CAJPTX01--3||f__Haloarculaceae--1||f__Halobacteriaceae--2||f__Sphingomonadaceae--103:capture_genus_counter=g__Acidovorax--4||g__Bacteroides_D--3||g__Extensimonas--1||g__Giesbergeria--2||g__Halobacterium--2||g__Halorientalis--1||g__Sphingomonas--103||g__UBA2334--2||g__Variovorax--1:capture_order_counter=o__Bacteroidales--3||o__Burkholderiales--10||o__Halobacteriales--3||o__Sphingomonadales--103:capture_phylum_counter=p__Bacteroidota--3||p__Halobacteriota--3||p__Proteobacteria--113:capture_species_counter=s__Acidovorax delafieldii--4||s__Bacteroides_D sp002749065--3||s__Extensimonas perlucida--1||s__Giesbergeria metamorpha--2||s__Halobacterium jilantaiense--2||s__Halorientalis sp005049285--1||s__Sphingomonas kyeonggiensis--4||s__Sphingomonas kyeonggiensis_A--95||s__Sphingomonas sp000786205--3||s__Sphingomonas sp003096895--1||s__UBA2334 sp002344885--2||s__Variovorax sp900100965--1:gtdb_class_counter=:gtdb_domain_counter=:gtdb_family_counter=:gtdb_genus_counter=:gtdb_order_counter=:gtdb_phylum_counter=:gtdb_species_counter=:heptad_counter=MCP-40H--119:lbd_counter=:name=N215778:ref_name_counter=],ab999411-439d-5b77-9189-e417e5b900f1_4@MCPsignal.264.351:0[&&NHX:Sample=rhiztom1:Type=capture:capture_class=c__Alphaproteobacteria:capture_domain=d__Bacteria:capture_family=f__Sphingomonadaceae:capture_genus=g__Sphingomonas:capture_order=o__Sphingomonadales:capture_phylum=p__Proteobacteria:capture_species=s__Sphingomonas kyeonggiensis_A:heptad=MCP-40H])0:0[&&NHX:Sample_counter=rhizpot1--11||rhizpot2--2||rhizpot3--7||rhiztom1--100:Type_counter=capture--120:capture_class_counter=c__Alphaproteobacteria--104||c__Bacteroidia--3||c__Gammaproteobacteria--10||c__Halobacteria--3:capture_domain_counter=d__Archaea--3||d__Bacteria--117:capture_family_counter=f__Burkholderiaceae--10||f__CAJPTX01--3||f__Haloarculaceae--1||f__Halobacteriaceae--2||f__Sphingomonadaceae--104:capture_genus_counter=g__Acidovorax--4||g__Bacteroides_D--3||g__Extensimonas--1||g__Giesbergeria--2||g__Halobacterium--2||g__Halorientalis--1||g__Sphingomonas--104||g__UBA2334--2||g__Variovorax--1:capture_order_counter=o__Bacteroidales--3||o__Burkholderiales--10||o__Halobacteriales--3||o__Sphingomonadales--104:capture_phylum_counter=p__Bacteroidota--3||p__Halobacteriota--3||p__Proteobacteria--114:capture_species_counter=s__Acidovorax delafieldii--4||s__Bacteroides_D sp002749065--3||s__Extensimonas perlucida--1||s__Giesbergeria metamorpha--2||s__Halobacterium jilantaiense--2||s__Halorientalis sp005049285--1||s__Sphingomonas kyeonggiensis--4||s__Sphingomonas kyeonggiensis_A--96||s__Sphingomonas sp000786205--3||s__Sphingomonas sp003096895--1||s__UBA2334 sp002344885--2||s__Variovorax sp900100965--1:gtdb_class_counter=:gtdb_domain_counter=:gtdb_family_counter=:gtdb_genus_counter=:gtdb_order_counter=:gtdb_phylum_counter=:gtdb_species_counter=:heptad_counter=MCP-40H--120:lbd_counter=:name=N215780:ref_name_counter=],a75c94bc-1778-4241-b02d-a99650cad989_2@MCPsignal.226.313:0[&&NHX:Sample=rhiztom1:Type=capture:capture_class=c__Alphaproteobacteria:capture_domain=d__Bacteria:capture_family=f__Sphingomonadaceae:capture_genus=g__Sphingomonas:capture_order=o__Sphingomonadales:capture_phylum=p__Proteobacteria:capture_species=s__Sphingomonas kyeonggiensis_A:heptad=MCP-40H])0:0[&&NHX:Sample_counter=rhizpot1--11||rhizpot2--2||rhizpot3--7||rhiztom1--101:Type_counter=capture--121:capture_class_counter=c__Alphaproteobacteria--105||c__Bacteroidia--3||c__Gammaproteobacteria--10||c__Halobacteria--3:capture_domain_counter=d__Archaea--3||d__Bacteria--118:capture_family_counter=f__Burkholderiaceae--10||f__CAJPTX01--3||f__Haloarculaceae--1||f__Halobacteriaceae--2||f__Sphingomonadaceae--105:capture_genus_counter=g__Acidovorax--4||g__Bacteroides_D--3||g__Extensimonas--1||g__Giesbergeria--2||g__Halobacterium--2||g__Halorientalis--1||g__Sphingomonas--105||g__UBA2334--2||g__Variovorax--1:capture_order_counter=o__Bacteroidales--3||o__Burkholderiales--10||o__Halobacteriales--3||o__Sphingomonadales--105:capture_phylum_counter=p__Bacteroidota--3||p__Halobacteriota--3||p__Proteobacteria--115:capture_species_counter=s__Acidovorax delafieldii--4||s__Bacteroides_D sp002749065--3||s__Extensimonas perlucida--1||s__Giesbergeria metamorpha--2||s__Halobacterium jilantaiense--2||s__Halorientalis sp005049285--1||s__Sphingomonas kyeonggiensis--4||s__Sphingomonas kyeonggiensis_A--97||s__Sphingomonas sp000786205--3||s__Sphingomonas sp003096895--1||s__UBA2334 sp002344885--2||s__Variovorax sp900100965--1:gtdb_class_counter=:gtdb_domain_counter=:gtdb_family_counter=:gtdb_genus_counter=:gtdb_order_counter=:gtdb_phylum_counter=:gtdb_species_counter=:heptad_counter=MCP-40H--121:lbd_counter=:name=N215782:ref_name_counter=],d2a7bb65-04fc-4177-a01b-04ea87f50b77_4@MCPsignal.70.157:0[&&NHX:Sample=rhiztom1:Type=capture:capture_class=c__Alphaproteobacteria:capture_domain=d__Bacteria:capture_family=f__Sphingomonadaceae:capture_genus=g__Sphingomonas:capture_order=o__Sphingomonadales:capture_phylum=p__Proteobacteria:capture_species=s__Sphingomonas kyeonggiensis_A:heptad=MCP-40H])0:0[&&NHX:Sample_counter=rhizpot1--11||rhizpot2--2||rhizpot3--7||rhiztom1--102:Type_counter=capture--122:capture_class_counter=c__Alphaproteobacteria--106||c__Bacteroidia--3||c__Gammaproteobacteria--10||c__Halobacteria--3:capture_domain_counter=d__Archaea--3||d__Bacteria--119:capture_family_counter=f__Burkholderiaceae--10||f__CAJPTX01--3||f__Haloarculaceae--1||f__Halobacteriaceae--2||f__Sphingomonadaceae--106:capture_genus_counter=g__Acidovorax--4||g__Bacteroides_D--3||g__Extensimonas--1||g__Giesbergeria--2||g__Halobacterium--2||g__Halorientalis--1||g__Sphingomonas--106||g__UBA2334--2||g__Variovorax--1:capture_order_counter=o__Bacteroidales--3||o__Burkholderiales--10||o__Halobacteriales--3||o__Sphingomonadales--106:capture_phylum_counter=p__Bacteroidota--3||p__Halobacteriota--3||p__Proteobacteria--116:capture_species_counter=s__Acidovorax delafieldii--4||s__Bacteroides_D sp002749065--3||s__Extensimonas perlucida--1||s__Giesbergeria metamorpha--2||s__Halobacterium jilantaiense--2||s__Halorientalis sp005049285--1||s__Sphingomonas kyeonggiensis--4||s__Sphingomonas kyeonggiensis_A--98||s__Sphingomonas sp000786205--3||s__Sphingomonas sp003096895--1||s__UBA2334 sp002344885--2||s__Variovorax sp900100965--1:gtdb_class_counter=:gtdb_domain_counter=:gtdb_family_counter=:gtdb_genus_counter=:gtdb_order_counter=:gtdb_phylum_counter=:gtdb_species_counter=:heptad_counter=MCP-40H--122:lbd_counter=:name=N215784:ref_name_counter=],d23cbecb-c4dd-5b21-86b8-9f3baa52ce59_3@MCPsignal.67.154:0[&&NHX:Sample=rhiztom1:Type=capture:capture_class=c__Alphaproteobacteria:capture_domain=d__Bacteria:capture_family=f__Sphingomonadaceae:capture_genus=g__Sphingomonas:capture_order=o__Sphingomonadales:capture_phylum=p__Proteobacteria:capture_species=s__Sphingomonas kyeonggiensis_A:heptad=MCP-40H])0:0[&&NHX:Sample_counter=rhizpot1--11||rhizpot2--2||rhizpot3--7||rhiztom1--103:Type_counter=capture--123:capture_class_counter=c__Alphaproteobacteria--107||c__Bacteroidia--3||c__Gammaproteobacteria--10||c__Halobacteria--3:capture_domain_counter=d__Archaea--3||d__Bacteria--120:capture_family_counter=f__Burkholderiaceae--10||f__CAJPTX01--3||f__Haloarculaceae--1||f__Halobacteriaceae--2||f__Sphingomonadaceae--107:capture_genus_counter=g__Acidovorax--4||g__Bacteroides_D--3||g__Extensimonas--1||g__Giesbergeria--2||g__Halobacterium--2||g__Halorientalis--1||g__Sphingomonas--107||g__UBA2334--2||g__Variovorax--1:capture_order_counter=o__Bacteroidales--3||o__Burkholderiales--10||o__Halobacteriales--3||o__Sphingomonadales--107:capture_phylum_counter=p__Bacteroidota--3||p__Halobacteriota--3||p__Proteobacteria--117:capture_species_counter=s__Acidovorax delafieldii--4||s__Bacteroides_D sp002749065--3||s__Extensimonas perlucida--1||s__Giesbergeria metamorpha--2||s__Halobacterium jilantaiense--2||s__Halorientalis sp005049285--1||s__Sphingomonas kyeonggiensis--4||s__Sphingomonas kyeonggiensis_A--99||s__Sphingomonas sp000786205--3||s__Sphingomonas sp003096895--1||s__UBA2334 sp002344885--2||s__Variovorax sp900100965--1:gtdb_class_counter=:gtdb_domain_counter=:gtdb_family_counter=:gtdb_genus_counter=:gtdb_order_counter=:gtdb_phylum_counter=:gtdb_species_counter=:heptad_counter=MCP-40H--123:lbd_counter=:name=N215786:ref_name_counter=],06c8216f-be9c-4279-84f3-fc1fc6f9a146_4@MCPsignal.67.154:0[&&NHX:Sample=rhiztom1:Type=capture:capture_class=c__Alphaproteobacteria:capture_domain=d__Bacteria:capture_family=f__Sphingomonadaceae:capture_genus=g__Sphingomonas:capture_order=o__Sphingomonadales:capture_phylum=p__Proteobacteria:capture_species=s__Sphingomonas kyeonggiensis_A:heptad=MCP-40H])0:0[&&NHX:Sample_counter=rhizpot1--11||rhizpot2--2||rhizpot3--7||rhiztom1--104:Type_counter=capture--124:capture_class_counter=c__Alphaproteobacteria--108||c__Bacteroidia--3||c__Gammaproteobacteria--10||c__Halobacteria--3:capture_domain_counter=d__Archaea--3||d__Bacteria--121:capture_family_counter=f__Burkholderiaceae--10||f__CAJPTX01--3||f__Haloarculaceae--1||f__Halobacteriaceae--2||f__Sphingomonadaceae--108:capture_genus_counter=g__Acidovorax--4||g__Bacteroides_D--3||g__Extensimonas--1||g__Giesbergeria--2||g__Halobacterium--2||g__Halorientalis--1||g__Sphingomonas--108||g__UBA2334--2||g__Variovorax--1:capture_order_counter=o__Bacteroidales--3||o__Burkholderiales--10||o__Halobacteriales--3||o__Sphingomonadales--108:capture_phylum_counter=p__Bacteroidota--3||p__Halobacteriota--3||p__Proteobacteria--118:capture_species_counter=s__Acidovorax delafieldii--4||s__Bacteroides_D sp002749065--3||s__Extensimonas perlucida--1||s__Giesbergeria metamorpha--2||s__Halobacterium jilantaiense--2||s__Halorientalis sp005049285--1||s__Sphingomonas kyeonggiensis--4||s__Sphingomonas kyeonggiensis_A--100||s__Sphingomonas sp000786205--3||s__Sphingomonas sp003096895--1||s__UBA2334 sp002344885--2||s__Variovorax sp900100965--1:gtdb_class_counter=:gtdb_domain_counter=:gtdb_family_counter=:gtdb_genus_counter=:gtdb_order_counter=:gtdb_phylum_counter=:gtdb_species_counter=:heptad_counter=MCP-40H--124:lbd_counter=:name=N215788:ref_name_counter=],8dd91af8-2446-431f-9ba6-4e767c0cfdc7_4@MCPsignal.63.150:0[&&NHX:Sample=rhiztom1:Type=capture:capture_class=c__Alphaproteobacteria:capture_domain=d__Bacteria:capture_family=f__Sphingomonadaceae:capture_genus=g__Sphingomonas:capture_order=o__Sphingomonadales:capture_phylum=p__Proteobacteria:capture_species=s__Sphingomonas kyeonggiensis_A:heptad=MCP-40H])0:0[&&NHX:Sample_counter=rhizpot1--11||rhizpot2--2||rhizpot3--7||rhiztom1--105:Type_counter=capture--125:capture_class_counter=c__Alphaproteobacteria--109||c__Bacteroidia--3||c__Gammaproteobacteria--10||c__Halobacteria--3:capture_domain_counter=d__Archaea--3||d__Bacteria--122:capture_family_counter=f__Burkholderiaceae--10||f__CAJPTX01--3||f__Haloarculaceae--1||f__Halobacteriaceae--2||f__Sphingomonadaceae--109:capture_genus_counter=g__Acidovorax--4||g__Bacteroides_D--3||g__Extensimonas--1||g__Giesbergeria--2||g__Halobacterium--2||g__Halorientalis--1||g__Sphingomonas--109||g__UBA2334--2||g__Variovorax--1:capture_order_counter=o__Bacteroidales--3||o__Burkholderiales--10||o__Halobacteriales--3||o__Sphingomonadales--109:capture_phylum_counter=p__Bacteroidota--3||p__Halobacteriota--3||p__Proteobacteria--119:capture_species_counter=s__Acidovorax delafieldii--4||s__Bacteroides_D sp002749065--3||s__Extensimonas perlucida--1||s__Giesbergeria metamorpha--2||s__Halobacterium jilantaiense--2||s__Halorientalis sp005049285--1||s__Sphingomonas kyeonggiensis--4||s__Sphingomonas kyeonggiensis_A--101||s__Sphingomonas sp000786205--3||s__Sphingomonas sp003096895--1||s__UBA2334 sp002344885--2||s__Variovorax sp900100965--1:gtdb_class_counter=:gtdb_domain_counter=:gtdb_family_counter=:gtdb_genus_counter=:gtdb_order_counter=:gtdb_phylum_counter=:gtdb_species_counter=:heptad_counter=MCP-40H--125:lbd_counter=:name=N215790:ref_name_counter=],08fbbcb4-e368-4d65-964d-8ee76128278d_4@MCPsignal.51.138:0[&&NHX:Sample=rhiztom1:Type=capture:capture_class=c__Alphaproteobacteria:capture_domain=d__Bacteria:capture_family=f__Sphingomonadaceae:capture_genus=g__Sphingomonas:capture_order=o__Sphingomonadales:capture_phylum=p__Proteobacteria:capture_species=s__Sphingomonas kyeonggiensis_A:heptad=MCP-40H])0:0[&&NHX:Sample_counter=rhizpot1--11||rhizpot2--2||rhizpot3--7||rhiztom1--106:Type_counter=capture--126:capture_class_counter=c__Alphaproteobacteria--110||c__Bacteroidia--3||c__Gammaproteobacteria--10||c__Halobacteria--3:capture_domain_counter=d__Archaea--3||d__Bacteria--123:capture_family_counter=f__Burkholderiaceae--10||f__CAJPTX01--3||f__Haloarculaceae--1||f__Halobacteriaceae--2||f__Sphingomonadaceae--110:capture_genus_counter=g__Acidovorax--4||g__Bacteroides_D--3||g__Extensimonas--1||g__Giesbergeria--2||g__Halobacterium--2||g__Halorientalis--1||g__Sphingomonas--110||g__UBA2334--2||g__Variovorax--1:capture_order_counter=o__Bacteroidales--3||o__Burkholderiales--10||o__Halobacteriales--3||o__Sphingomonadales--110:capture_phylum_counter=p__Bacteroidota--3||p__Halobacteriota--3||p__Proteobacteria--120:capture_species_counter=s__Acidovorax delafieldii--4||s__Bacteroides_D sp002749065--3||s__Extensimonas perlucida--1||s__Giesbergeria metamorpha--2||s__Halobacterium jilantaiense--2||s__Halorientalis sp005049285--1||s__Sphingomonas kyeonggiensis--4||s__Sphingomonas kyeonggiensis_A--102||s__Sphingomonas sp000786205--3||s__Sphingomonas sp003096895--1||s__UBA2334 sp002344885--2||s__Variovorax sp900100965--1:gtdb_class_counter=:gtdb_domain_counter=:gtdb_family_counter=:gtdb_genus_counter=:gtdb_order_counter=:gtdb_phylum_counter=:gtdb_species_counter=:heptad_counter=MCP-40H--126:lbd_counter=:name=N215792:ref_name_counter=],e5b966b6-0abb-4e34-9043-aa5851801e44_4@MCPsignal.38.125:0[&&NHX:Sample=rhiztom1:Type=capture:capture_class=c__Alphaproteobacteria:capture_domain=d__Bacteria:capture_family=f__Sphingomonadaceae:capture_genus=g__Sphingomonas:capture_order=o__Sphingomonadales:capture_phylum=p__Proteobacteria:capture_species=s__Sphingomonas kyeonggiensis_A:heptad=MCP-40H])0:0[&&NHX:Sample_counter=rhizpot1--11||rhizpot2--2||rhizpot3--7||rhiztom1--107:Type_counter=capture--127:capture_class_counter=c__Alphaproteobacteria--111||c__Bacteroidia--3||c__Gammaproteobacteria--10||c__Halobacteria--3:capture_domain_counter=d__Archaea--3||d__Bacteria--124:capture_family_counter=f__Burkholderiaceae--10||f__CAJPTX01--3||f__Haloarculaceae--1||f__Halobacteriaceae--2||f__Sphingomonadaceae--111:capture_genus_counter=g__Acidovorax--4||g__Bacteroides_D--3||g__Extensimonas--1||g__Giesbergeria--2||g__Halobacterium--2||g__Halorientalis--1||g__Sphingomonas--111||g__UBA2334--2||g__Variovorax--1:capture_order_counter=o__Bacteroidales--3||o__Burkholderiales--10||o__Halobacteriales--3||o__Sphingomonadales--111:capture_phylum_counter=p__Bacteroidota--3||p__Halobacteriota--3||p__Proteobacteria--121:capture_species_counter=s__Acidovorax delafieldii--4||s__Bacteroides_D sp002749065--3||s__Extensimonas perlucida--1||s__Giesbergeria metamorpha--2||s__Halobacterium jilantaiense--2||s__Halorientalis sp005049285--1||s__Sphingomonas kyeonggiensis--4||s__Sphingomonas kyeonggiensis_A--103||s__Sphingomonas sp000786205--3||s__Sphingomonas sp003096895--1||s__UBA2334 sp002344885--2||s__Variovorax sp900100965--1:gtdb_class_counter=:gtdb_domain_counter=:gtdb_family_counter=:gtdb_genus_counter=:gtdb_order_counter=:gtdb_phylum_counter=:gtdb_species_counter=:heptad_counter=MCP-40H--127:lbd_counter=:name=N215794:ref_name_counter=],14a214e2-d2a8-410c-9e7b-10c8b69c91f3_4@MCPsignal.35.122:0[&&NHX:Sample=rhiztom1:Type=capture:capture_class=c__Alphaproteobacteria:capture_domain=d__Bacteria:capture_family=f__Sphingomonadaceae:capture_genus=g__Sphingomonas:capture_order=o__Sphingomonadales:capture_phylum=p__Proteobacteria:capture_species=s__Sphingomonas kyeonggiensis_A:heptad=MCP-40H])0:0[&&NHX:Sample_counter=rhizpot1--11||rhizpot2--2||rhizpot3--7||rhiztom1--108:Type_counter=capture--128:capture_class_counter=c__Alphaproteobacteria--112||c__Bacteroidia--3||c__Gammaproteobacteria--10||c__Halobacteria--3:capture_domain_counter=d__Archaea--3||d__Bacteria--125:capture_family_counter=f__Burkholderiaceae--10||f__CAJPTX01--3||f__Haloarculaceae--1||f__Halobacteriaceae--2||f__Sphingomonadaceae--112:capture_genus_counter=g__Acidovorax--4||g__Bacteroides_D--3||g__Extensimonas--1||g__Giesbergeria--2||g__Halobacterium--2||g__Halorientalis--1||g__Sphingomonas--112||g__UBA2334--2||g__Variovorax--1:capture_order_counter=o__Bacteroidales--3||o__Burkholderiales--10||o__Halobacteriales--3||o__Sphingomonadales--112:capture_phylum_counter=p__Bacteroidota--3||p__Halobacteriota--3||p__Proteobacteria--122:capture_species_counter=s__Acidovorax delafieldii--4||s__Bacteroides_D sp002749065--3||s__Extensimonas perlucida--1||s__Giesbergeria metamorpha--2||s__Halobacterium jilantaiense--2||s__Halorientalis sp005049285--1||s__Sphingomonas kyeonggiensis--4||s__Sphingomonas kyeonggiensis_A--104||s__Sphingomonas sp000786205--3||s__Sphingomonas sp003096895--1||s__UBA2334 sp002344885--2||s__Variovorax sp900100965--1:gtdb_class_counter=:gtdb_domain_counter=:gtdb_family_counter=:gtdb_genus_counter=:gtdb_order_counter=:gtdb_phylum_counter=:gtdb_species_counter=:heptad_counter=MCP-40H--128:lbd_counter=:name=N215796:ref_name_counter=],c9b5888a-9410-42da-a266-696dca8ecd0e_1@MCPsignal.205.292:0[&&NHX:Sample=rhiztom1:Type=capture:capture_class=c__Alphaproteobacteria:capture_domain=d__Bacteria:capture_family=f__Sphingomonadaceae:capture_genus=g__Sphingomonas:capture_order=o__Sphingomonadales:capture_phylum=p__Proteobacteria:capture_species=s__Sphingomonas kyeonggiensis_A:heptad=MCP-40H])0:0[&&NHX:Sample_counter=rhizpot1--11||rhizpot2--2||rhizpot3--7||rhiztom1--109:Type_counter=capture--129:capture_class_counter=c__Alphaproteobacteria--113||c__Bacteroidia--3||c__Gammaproteobacteria--10||c__Halobacteria--3:capture_domain_counter=d__Archaea--3||d__Bacteria--126:capture_family_counter=f__Burkholderiaceae--10||f__CAJPTX01--3||f__Haloarculaceae--1||f__Halobacteriaceae--2||f__Sphingomonadaceae--113:capture_genus_counter=g__Acidovorax--4||g__Bacteroides_D--3||g__Extensimonas--1||g__Giesbergeria--2||g__Halobacterium--2||g__Halorientalis--1||g__Sphingomonas--113||g__UBA2334--2||g__Variovorax--1:capture_order_counter=o__Bacteroidales--3||o__Burkholderiales--10||o__Halobacteriales--3||o__Sphingomonadales--113:capture_phylum_counter=p__Bacteroidota--3||p__Halobacteriota--3||p__Proteobacteria--123:capture_species_counter=s__Acidovorax delafieldii--4||s__Bacteroides_D sp002749065--3||s__Extensimonas perlucida--1||s__Giesbergeria metamorpha--2||s__Halobacterium jilantaiense--2||s__Halorientalis sp005049285--1||s__Sphingomonas kyeonggiensis--4||s__Sphingomonas kyeonggiensis_A--105||s__Sphingomonas sp000786205--3||s__Sphingomonas sp003096895--1||s__UBA2334 sp002344885--2||s__Variovorax sp900100965--1:gtdb_class_counter=:gtdb_domain_counter=:gtdb_family_counter=:gtdb_genus_counter=:gtdb_order_counter=:gtdb_phylum_counter=:gtdb_species_counter=:heptad_counter=MCP-40H--129:lbd_counter=:name=N215798:ref_name_counter=],c950ca23-343e-4328-936b-6d3f47eab01b_4@MCPsignal.145.232:0[&&NHX:Sample=rhiztom1:Type=capture:capture_class=c__Alphaproteobacteria:capture_domain=d__Bacteria:capture_family=f__Sphingomonadaceae:capture_genus=g__Sphingomonas:capture_order=o__Sphingomonadales:capture_phylum=p__Proteobacteria:capture_species=s__Sphingomonas kyeonggiensis_A:heptad=MCP-40H])0:0[&&NHX:Sample_counter=rhizpot1--11||rhizpot2--2||rhizpot3--7||rhiztom1--110:Type_counter=capture--130:capture_class_counter=c__Alphaproteobacteria--114||c__Bacteroidia--3||c__Gammaproteobacteria--10||c__Halobacteria--3:capture_domain_counter=d__Archaea--3||d__Bacteria--127:capture_family_counter=f__Burkholderiaceae--10||f__CAJPTX01--3||f__Haloarculaceae--1||f__Halobacteriaceae--2||f__Sphingomonadaceae--114:capture_genus_counter=g__Acidovorax--4||g__Bacteroides_D--3||g__Extensimonas--1||g__Giesbergeria--2||g__Halobacterium--2||g__Halorientalis--1||g__Sphingomonas--114||g__UBA2334--2||g__Variovorax--1:capture_order_counter=o__Bacteroidales--3||o__Burkholderiales--10||o__Halobacteriales--3||o__Sphingomonadales--114:capture_phylum_counter=p__Bacteroidota--3||p__Halobacteriota--3||p__Proteobacteria--124:capture_species_counter=s__Acidovorax delafieldii--4||s__Bacteroides_D sp002749065--3||s__Extensimonas perlucida--1||s__Giesbergeria metamorpha--2||s__Halobacterium jilantaiense--2||s__Halorientalis sp005049285--1||s__Sphingomonas kyeonggiensis--4||s__Sphingomonas kyeonggiensis_A--106||s__Sphingomonas sp000786205--3||s__Sphingomonas sp003096895--1||s__UBA2334 sp002344885--2||s__Variovorax sp900100965--1:gtdb_class_counter=:gtdb_domain_counter=:gtdb_family_counter=:gtdb_genus_counter=:gtdb_order_counter=:gtdb_phylum_counter=:gtdb_species_counter=:heptad_counter=MCP-40H--130:lbd_counter=:name=N215800:ref_name_counter=],08f8d593-7927-478a-b4be-f3cd9d702513_4@MCPsignal.114.201:0[&&NHX:Sample=rhiztom1:Type=capture:capture_class=c__Alphaproteobacteria:capture_domain=d__Bacteria:capture_family=f__Sphingomonadaceae:capture_genus=g__Sphingomonas:capture_order=o__Sphingomonadales:capture_phylum=p__Proteobacteria:capture_species=s__Sphingomonas kyeonggiensis_A:heptad=MCP-40H])0:0[&&NHX:Sample_counter=rhizpot1--11||rhizpot2--2||rhizpot3--7||rhiztom1--111:Type_counter=capture--131:capture_class_counter=c__Alphaproteobacteria--115||c__Bacteroidia--3||c__Gammaproteobacteria--10||c__Halobacteria--3:capture_domain_counter=d__Archaea--3||d__Bacteria--128:capture_family_counter=f__Burkholderiaceae--10||f__CAJPTX01--3||f__Haloarculaceae--1||f__Halobacteriaceae--2||f__Sphingomonadaceae--115:capture_genus_counter=g__Acidovorax--4||g__Bacteroides_D--3||g__Extensimonas--1||g__Giesbergeria--2||g__Halobacterium--2||g__Halorientalis--1||g__Sphingomonas--115||g__UBA2334--2||g__Variovorax--1:capture_order_counter=o__Bacteroidales--3||o__Burkholderiales--10||o__Halobacteriales--3||o__Sphingomonadales--115:capture_phylum_counter=p__Bacteroidota--3||p__Halobacteriota--3||p__Proteobacteria--125:capture_species_counter=s__Acidovorax delafieldii--4||s__Bacteroides_D sp002749065--3||s__Extensimonas perlucida--1||s__Giesbergeria metamorpha--2||s__Halobacterium jilantaiense--2||s__Halorientalis sp005049285--1||s__Sphingomonas kyeonggiensis--4||s__Sphingomonas kyeonggiensis_A--107||s__Sphingomonas sp000786205--3||s__Sphingomonas sp003096895--1||s__UBA2334 sp002344885--2||s__Variovorax sp900100965--1:gtdb_class_counter=:gtdb_domain_counter=:gtdb_family_counter=:gtdb_genus_counter=:gtdb_order_counter=:gtdb_phylum_counter=:gtdb_species_counter=:heptad_counter=MCP-40H--131:lbd_counter=:name=N215802:ref_name_counter=],39115761-4399-4bf4-912a-335b70395c62_2@MCPsignal.107.194:0[&&NHX:Sample=rhiztom1:Type=capture:capture_class=c__Alphaproteobacteria:capture_domain=d__Bacteria:capture_family=f__Sphingomonadaceae:capture_genus=g__Sphingomonas:capture_order=o__Sphingomonadales:capture_phylum=p__Proteobacteria:capture_species=s__Sphingomonas kyeonggiensis_A:heptad=MCP-40H])0:0[&&NHX:Sample_counter=rhizpot1--11||rhizpot2--2||rhizpot3--7||rhiztom1--112:Type_counter=capture--132:capture_class_counter=c__Alphaproteobacteria--116||c__Bacteroidia--3||c__Gammaproteobacteria--10||c__Halobacteria--3:capture_domain_counter=d__Archaea--3||d__Bacteria--129:capture_family_counter=f__Burkholderiaceae--10||f__CAJPTX01--3||f__Haloarculaceae--1||f__Halobacteriaceae--2||f__Sphingomonadaceae--116:capture_genus_counter=g__Acidovorax--4||g__Bacteroides_D--3||g__Extensimonas--1||g__Giesbergeria--2||g__Halobacterium--2||g__Halorientalis--1||g__Sphingomonas--116||g__UBA2334--2||g__Variovorax--1:capture_order_counter=o__Bacteroidales--3||o__Burkholderiales--10||o__Halobacteriales--3||o__Sphingomonadales--116:capture_phylum_counter=p__Bacteroidota--3||p__Halobacteriota--3||p__Proteobacteria--126:capture_species_counter=s__Acidovorax delafieldii--4||s__Bacteroides_D sp002749065--3||s__Extensimonas perlucida--1||s__Giesbergeria metamorpha--2||s__Halobacterium jilantaiense--2||s__Halorientalis sp005049285--1||s__Sphingomonas kyeonggiensis--4||s__Sphingomonas kyeonggiensis_A--108||s__Sphingomonas sp000786205--3||s__Sphingomonas sp003096895--1||s__UBA2334 sp002344885--2||s__Variovorax sp900100965--1:gtdb_class_counter=:gtdb_domain_counter=:gtdb_family_counter=:gtdb_genus_counter=:gtdb_order_counter=:gtdb_phylum_counter=:gtdb_species_counter=:heptad_counter=MCP-40H--132:lbd_counter=:name=N215804:ref_name_counter=],4492658e-9aaa-4576-9434-66fcbb24e0b1_4@MCPsignal.77.164:0[&&NHX:Sample=rhiztom1:Type=capture:capture_class=c__Alphaproteobacteria:capture_domain=d__Bacteria:capture_family=f__Sphingomonadaceae:capture_genus=g__Sphingomonas:capture_order=o__Sphingomonadales:capture_phylum=p__Proteobacteria:capture_species=s__Sphingomonas kyeonggiensis_A:heptad=MCP-40H])0:0[&&NHX:Sample_counter=rhizpot1--11||rhizpot2--2||rhizpot3--7||rhiztom1--113:Type_counter=capture--133:capture_class_counter=c__Alphaproteobacteria--117||c__Bacteroidia--3||c__Gammaproteobacteria--10||c__Halobacteria--3:capture_domain_counter=d__Archaea--3||d__Bacteria--130:capture_family_counter=f__Burkholderiaceae--10||f__CAJPTX01--3||f__Haloarculaceae--1||f__Halobacteriaceae--2||f__Sphingomonadaceae--117:capture_genus_counter=g__Acidovorax--4||g__Bacteroides_D--3||g__Extensimonas--1||g__Giesbergeria--2||g__Halobacterium--2||g__Halorientalis--1||g__Sphingomonas--117||g__UBA2334--2||g__Variovorax--1:capture_order_counter=o__Bacteroidales--3||o__Burkholderiales--10||o__Halobacteriales--3||o__Sphingomonadales--117:capture_phylum_counter=p__Bacteroidota--3||p__Halobacteriota--3||p__Proteobacteria--127:capture_species_counter=s__Acidovorax delafieldii--4||s__Bacteroides_D sp002749065--3||s__Extensimonas perlucida--1||s__Giesbergeria metamorpha--2||s__Halobacterium jilantaiense--2||s__Halorientalis sp005049285--1||s__Sphingomonas kyeonggiensis--4||s__Sphingomonas kyeonggiensis_A--109||s__Sphingomonas sp000786205--3||s__Sphingomonas sp003096895--1||s__UBA2334 sp002344885--2||s__Variovorax sp900100965--1:gtdb_class_counter=:gtdb_domain_counter=:gtdb_family_counter=:gtdb_genus_counter=:gtdb_order_counter=:gtdb_phylum_counter=:gtdb_species_counter=:heptad_counter=MCP-40H--133:lbd_counter=:name=N215806:ref_name_counter=],fc979c2e-353a-41c1-a10c-f736d8a9df9d_4@MCPsignal.44.131:0[&&NHX:Sample=rhiztom1:Type=capture:capture_class=c__Alphaproteobacteria:capture_domain=d__Bacteria:capture_family=f__Sphingomonadaceae:capture_genus=g__Sphingomonas:capture_order=o__Sphingomonadales:capture_phylum=p__Proteobacteria:capture_species=s__Sphingomonas kyeonggiensis_A:heptad=MCP-40H])0:0[&&NHX:Sample_counter=rhizpot1--11||rhizpot2--2||rhizpot3--7||rhiztom1--114:Type_counter=capture--134:capture_class_counter=c__Alphaproteobacteria--118||c__Bacteroidia--3||c__Gammaproteobacteria--10||c__Halobacteria--3:capture_domain_counter=d__Archaea--3||d__Bacteria--131:capture_family_counter=f__Burkholderiaceae--10||f__CAJPTX01--3||f__Haloarculaceae--1||f__Halobacteriaceae--2||f__Sphingomonadaceae--118:capture_genus_counter=g__Acidovorax--4||g__Bacteroides_D--3||g__Extensimonas--1||g__Giesbergeria--2||g__Halobacterium--2||g__Halorientalis--1||g__Sphingomonas--118||g__UBA2334--2||g__Variovorax--1:capture_order_counter=o__Bacteroidales--3||o__Burkholderiales--10||o__Halobacteriales--3||o__Sphingomonadales--118:capture_phylum_counter=p__Bacteroidota--3||p__Halobacteriota--3||p__Proteobacteria--128:capture_species_counter=s__Acidovorax delafieldii--4||s__Bacteroides_D sp002749065--3||s__Extensimonas perlucida--1||s__Giesbergeria metamorpha--2||s__Halobacterium jilantaiense--2||s__Halorientalis sp005049285--1||s__Sphingomonas kyeonggiensis--4||s__Sphingomonas kyeonggiensis_A--110||s__Sphingomonas sp000786205--3||s__Sphingomonas sp003096895--1||s__UBA2334 sp002344885--2||s__Variovorax sp900100965--1:gtdb_class_counter=:gtdb_domain_counter=:gtdb_family_counter=:gtdb_genus_counter=:gtdb_order_counter=:gtdb_phylum_counter=:gtdb_species_counter=:heptad_counter=MCP-40H--134:lbd_counter=:name=N215808:ref_name_counter=],cdc76475-7e69-4ee4-b177-7952208dba1e_2@MCPsignal.35.122:0[&&NHX:Sample=rhiztom1:Type=capture:capture_class=c__Alphaproteobacteria:capture_domain=d__Bacteria:capture_family=f__Sphingomonadaceae:capture_genus=g__Sphingomonas:capture_order=o__Sphingomonadales:capture_phylum=p__Proteobacteria:capture_species=s__Sphingomonas kyeonggiensis_A:heptad=MCP-40H])0:0[&&NHX:Sample_counter=rhizpot1--11||rhizpot2--2||rhizpot3--7||rhiztom1--115:Type_counter=capture--135:capture_class_counter=c__Alphaproteobacteria--119||c__Bacteroidia--3||c__Gammaproteobacteria--10||c__Halobacteria--3:capture_domain_counter=d__Archaea--3||d__Bacteria--132:capture_family_counter=f__Burkholderiaceae--10||f__CAJPTX01--3||f__Haloarculaceae--1||f__Halobacteriaceae--2||f__Sphingomonadaceae--119:capture_genus_counter=g__Acidovorax--4||g__Bacteroides_D--3||g__Extensimonas--1||g__Giesbergeria--2||g__Halobacterium--2||g__Halorientalis--1||g__Sphingomonas--119||g__UBA2334--2||g__Variovorax--1:capture_order_counter=o__Bacteroidales--3||o__Burkholderiales--10||o__Halobacteriales--3||o__Sphingomonadales--119:capture_phylum_counter=p__Bacteroidota--3||p__Halobacteriota--3||p__Proteobacteria--129:capture_species_counter=s__Acidovorax delafieldii--4||s__Bacteroides_D sp002749065--3||s__Extensimonas perlucida--1||s__Giesbergeria metamorpha--2||s__Halobacterium jilantaiense--2||s__Halorientalis sp005049285--1||s__Sphingomonas kyeonggiensis--4||s__Sphingomonas kyeonggiensis_A--111||s__Sphingomonas sp000786205--3||s__Sphingomonas sp003096895--1||s__UBA2334 sp002344885--2||s__Variovorax sp900100965--1:gtdb_class_counter=:gtdb_domain_counter=:gtdb_family_counter=:gtdb_genus_counter=:gtdb_order_counter=:gtdb_phylum_counter=:gtdb_species_counter=:heptad_counter=MCP-40H--135:lbd_counter=:name=N215810:ref_name_counter=],5f810172-037e-4d62-8d66-2e50532ffa7c_4@MCPsignal.259.346:0[&&NHX:Sample=rhiztom1:Type=capture:capture_class=c__Alphaproteobacteria:capture_domain=d__Bacteria:capture_family=f__Sphingomonadaceae:capture_genus=g__Sphingomonas:capture_order=o__Sphingomonadales:capture_phylum=p__Proteobacteria:capture_species=s__Sphingomonas kyeonggiensis_A:heptad=MCP-40H])0:0[&&NHX:Sample_counter=rhizpot1--11||rhizpot2--2||rhizpot3--7||rhiztom1--116:Type_counter=capture--136:capture_class_counter=c__Alphaproteobacteria--120||c__Bacteroidia--3||c__Gammaproteobacteria--10||c__Halobacteria--3:capture_domain_counter=d__Archaea--3||d__Bacteria--133:capture_family_counter=f__Burkholderiaceae--10||f__CAJPTX01--3||f__Haloarculaceae--1||f__Halobacteriaceae--2||f__Sphingomonadaceae--120:capture_genus_counter=g__Acidovorax--4||g__Bacteroides_D--3||g__Extensimonas--1||g__Giesbergeria--2||g__Halobacterium--2||g__Halorientalis--1||g__Sphingomonas--120||g__UBA2334--2||g__Variovorax--1:capture_order_counter=o__Bacteroidales--3||o__Burkholderiales--10||o__Halobacteriales--3||o__Sphingomonadales--120:capture_phylum_counter=p__Bacteroidota--3||p__Halobacteriota--3||p__Proteobacteria--130:capture_species_counter=s__Acidovorax delafieldii--4||s__Bacteroides_D sp002749065--3||s__Extensimonas perlucida--1||s__Giesbergeria metamorpha--2||s__Halobacterium jilantaiense--2||s__Halorientalis sp005049285--1||s__Sphingomonas kyeonggiensis--4||s__Sphingomonas kyeonggiensis_A--112||s__Sphingomonas sp000786205--3||s__Sphingomonas sp003096895--1||s__UBA2334 sp002344885--2||s__Variovorax sp900100965--1:gtdb_class_counter=:gtdb_domain_counter=:gtdb_family_counter=:gtdb_genus_counter=:gtdb_order_counter=:gtdb_phylum_counter=:gtdb_species_counter=:heptad_counter=MCP-40H--136:lbd_counter=:name=N215812:ref_name_counter=],5f3fde18-c9ec-48f1-b3b2-e0a574323733_4@MCPsignal.105.192:0[&&NHX:Sample=rhiztom1:Type=capture:capture_class=c__Alphaproteobacteria:capture_domain=d__Bacteria:capture_family=f__Sphingomonadaceae:capture_genus=g__Sphingomonas:capture_order=o__Sphingomonadales:capture_phylum=p__Proteobacteria:capture_species=s__Sphingomonas kyeonggiensis_A:heptad=MCP-40H])0:0[&&NHX:Sample_counter=rhizpot1--11||rhizpot2--2||rhizpot3--7||rhiztom1--117:Type_counter=capture--137:capture_class_counter=c__Alphaproteobacteria--121||c__Bacteroidia--3||c__Gammaproteobacteria--10||c__Halobacteria--3:capture_domain_counter=d__Archaea--3||d__Bacteria--134:capture_family_counter=f__Burkholderiaceae--10||f__CAJPTX01--3||f__Haloarculaceae--1||f__Halobacteriaceae--2||f__Sphingomonadaceae--121:capture_genus_counter=g__Acidovorax--4||g__Bacteroides_D--3||g__Extensimonas--1||g__Giesbergeria--2||g__Halobacterium--2||g__Halorientalis--1||g__Sphingomonas--121||g__UBA2334--2||g__Variovorax--1:capture_order_counter=o__Bacteroidales--3||o__Burkholderiales--10||o__Halobacteriales--3||o__Sphingomonadales--121:capture_phylum_counter=p__Bacteroidota--3||p__Halobacteriota--3||p__Proteobacteria--131:capture_species_counter=s__Acidovorax delafieldii--4||s__Bacteroides_D sp002749065--3||s__Extensimonas perlucida--1||s__Giesbergeria metamorpha--2||s__Halobacterium jilantaiense--2||s__Halorientalis sp005049285--1||s__Sphingomonas kyeonggiensis--4||s__Sphingomonas kyeonggiensis_A--113||s__Sphingomonas sp000786205--3||s__Sphingomonas sp003096895--1||s__UBA2334 sp002344885--2||s__Variovorax sp900100965--1:gtdb_class_counter=:gtdb_domain_counter=:gtdb_family_counter=:gtdb_genus_counter=:gtdb_order_counter=:gtdb_phylum_counter=:gtdb_species_counter=:heptad_counter=MCP-40H--137:lbd_counter=:name=N215814:ref_name_counter=],48177fbf-9af5-4cd6-9b57-ef4d8ca0e857_4@MCPsignal.113.200:0[&&NHX:Sample=rhiztom1:Type=capture:capture_class=c__Alphaproteobacteria:capture_domain=d__Bacteria:capture_family=f__Sphingomonadaceae:capture_genus=g__Sphingomonas:capture_order=o__Sphingomonadales:capture_phylum=p__Proteobacteria:capture_species=s__Sphingomonas kyeonggiensis_A:heptad=MCP-40H])0:0[&&NHX:Sample_counter=rhizpot1--11||rhizpot2--2||rhizpot3--7||rhiztom1--118:Type_counter=capture--138:capture_class_counter=c__Alphaproteobacteria--122||c__Bacteroidia--3||c__Gammaproteobacteria--10||c__Halobacteria--3:capture_domain_counter=d__Archaea--3||d__Bacteria--135:capture_family_counter=f__Burkholderiaceae--10||f__CAJPTX01--3||f__Haloarculaceae--1||f__Halobacteriaceae--2||f__Sphingomonadaceae--122:capture_genus_counter=g__Acidovorax--4||g__Bacteroides_D--3||g__Extensimonas--1||g__Giesbergeria--2||g__Halobacterium--2||g__Halorientalis--1||g__Sphingomonas--122||g__UBA2334--2||g__Variovorax--1:capture_order_counter=o__Bacteroidales--3||o__Burkholderiales--10||o__Halobacteriales--3||o__Sphingomonadales--122:capture_phylum_counter=p__Bacteroidota--3||p__Halobacteriota--3||p__Proteobacteria--132:capture_species_counter=s__Acidovorax delafieldii--4||s__Bacteroides_D sp002749065--3||s__Extensimonas perlucida--1||s__Giesbergeria metamorpha--2||s__Halobacterium jilantaiense--2||s__Halorientalis sp005049285--1||s__Sphingomonas kyeonggiensis--4||s__Sphingomonas kyeonggiensis_A--114||s__Sphingomonas sp000786205--3||s__Sphingomonas sp003096895--1||s__UBA2334 sp002344885--2||s__Variovorax sp900100965--1:gtdb_class_counter=:gtdb_domain_counter=:gtdb_family_counter=:gtdb_genus_counter=:gtdb_order_counter=:gtdb_phylum_counter=:gtdb_species_counter=:heptad_counter=MCP-40H--138:lbd_counter=:name=N215816:ref_name_counter=],f9e8a187-b690-41c2-a1cd-c34ad877fc9c_4@MCPsignal.74.161:0[&&NHX:Sample=rhiztom1:Type=capture:capture_class=c__Alphaproteobacteria:capture_domain=d__Bacteria:capture_family=f__Sphingomonadaceae:capture_genus=g__Sphingomonas:capture_order=o__Sphingomonadales:capture_phylum=p__Proteobacteria:capture_species=s__Sphingomonas kyeonggiensis_A:heptad=MCP-40H])0:0[&&NHX:Sample_counter=rhizpot1--11||rhizpot2--2||rhizpot3--7||rhiztom1--119:Type_counter=capture--139:capture_class_counter=c__Alphaproteobacteria--123||c__Bacteroidia--3||c__Gammaproteobacteria--10||c__Halobacteria--3:capture_domain_counter=d__Archaea--3||d__Bacteria--136:capture_family_counter=f__Burkholderiaceae--10||f__CAJPTX01--3||f__Haloarculaceae--1||f__Halobacteriaceae--2||f__Sphingomonadaceae--123:capture_genus_counter=g__Acidovorax--4||g__Bacteroides_D--3||g__Extensimonas--1||g__Giesbergeria--2||g__Halobacterium--2||g__Halorientalis--1||g__Sphingomonas--123||g__UBA2334--2||g__Variovorax--1:capture_order_counter=o__Bacteroidales--3||o__Burkholderiales--10||o__Halobacteriales--3||o__Sphingomonadales--123:capture_phylum_counter=p__Bacteroidota--3||p__Halobacteriota--3||p__Proteobacteria--133:capture_species_counter=s__Acidovorax delafieldii--4||s__Bacteroides_D sp002749065--3||s__Extensimonas perlucida--1||s__Giesbergeria metamorpha--2||s__Halobacterium jilantaiense--2||s__Halorientalis sp005049285--1||s__Sphingomonas kyeonggiensis--4||s__Sphingomonas kyeonggiensis_A--115||s__Sphingomonas sp000786205--3||s__Sphingomonas sp003096895--1||s__UBA2334 sp002344885--2||s__Variovorax sp900100965--1:gtdb_class_counter=:gtdb_domain_counter=:gtdb_family_counter=:gtdb_genus_counter=:gtdb_order_counter=:gtdb_phylum_counter=:gtdb_species_counter=:heptad_counter=MCP-40H--139:lbd_counter=:name=N215818:ref_name_counter=],115a90d0-7216-4728-853e-e53cb1b60ce7_4@MCPsignal.54.141:0[&&NHX:Sample=rhiztom1:Type=capture:capture_class=c__Alphaproteobacteria:capture_domain=d__Bacteria:capture_family=f__Sphingomonadaceae:capture_genus=g__Sphingomonas:capture_order=o__Sphingomonadales:capture_phylum=p__Proteobacteria:capture_species=s__Sphingomonas kyeonggiensis_A:heptad=MCP-40H])0:0[&&NHX:Sample_counter=rhizpot1--11||rhizpot2--2||rhizpot3--7||rhiztom1--120:Type_counter=capture--140:capture_class_counter=c__Alphaproteobacteria--124||c__Bacteroidia--3||c__Gammaproteobacteria--10||c__Halobacteria--3:capture_domain_counter=d__Archaea--3||d__Bacteria--137:capture_family_counter=f__Burkholderiaceae--10||f__CAJPTX01--3||f__Haloarculaceae--1||f__Halobacteriaceae--2||f__Sphingomonadaceae--124:capture_genus_counter=g__Acidovorax--4||g__Bacteroides_D--3||g__Extensimonas--1||g__Giesbergeria--2||g__Halobacterium--2||g__Halorientalis--1||g__Sphingomonas--124||g__UBA2334--2||g__Variovorax--1:capture_order_counter=o__Bacteroidales--3||o__Burkholderiales--10||o__Halobacteriales--3||o__Sphingomonadales--124:capture_phylum_counter=p__Bacteroidota--3||p__Halobacteriota--3||p__Proteobacteria--134:capture_species_counter=s__Acidovorax delafieldii--4||s__Bacteroides_D sp002749065--3||s__Extensimonas perlucida--1||s__Giesbergeria metamorpha--2||s__Halobacterium jilantaiense--2||s__Halorientalis sp005049285--1||s__Sphingomonas kyeonggiensis--4||s__Sphingomonas kyeonggiensis_A--116||s__Sphingomonas sp000786205--3||s__Sphingomonas sp003096895--1||s__UBA2334 sp002344885--2||s__Variovorax sp900100965--1:gtdb_class_counter=:gtdb_domain_counter=:gtdb_family_counter=:gtdb_genus_counter=:gtdb_order_counter=:gtdb_phylum_counter=:gtdb_species_counter=:heptad_counter=MCP-40H--140:lbd_counter=:name=N215820:ref_name_counter=],66d1e98f-a63a-4d62-a39e-a5d779668c63_6@MCPsignal.30.117:0[&&NHX:Sample=rhiztom1:Type=capture:capture_class=c__Gammaproteobacteria:capture_domain=d__Bacteria:capture_family=f__Enterobacteriaceae:capture_genus=g__Kosakonia:capture_order=o__Enterobacterales:capture_phylum=p__Proteobacteria:capture_species=s__Kosakonia sp002886105:heptad=MCP-40H])0:0[&&NHX:Sample_counter=rhizpot1--11||rhizpot2--2||rhizpot3--7||rhiztom1--121:Type_counter=capture--141:capture_class_counter=c__Alphaproteobacteria--124||c__Bacteroidia--3||c__Gammaproteobacteria--11||c__Halobacteria--3:capture_domain_counter=d__Archaea--3||d__Bacteria--138:capture_family_counter=f__Burkholderiaceae--10||f__CAJPTX01--3||f__Enterobacteriaceae--1||f__Haloarculaceae--1||f__Halobacteriaceae--2||f__Sphingomonadaceae--124:capture_genus_counter=g__Acidovorax--4||g__Bacteroides_D--3||g__Extensimonas--1||g__Giesbergeria--2||g__Halobacterium--2||g__Halorientalis--1||g__Kosakonia--1||g__Sphingomonas--124||g__UBA2334--2||g__Variovorax--1:capture_order_counter=o__Bacteroidales--3||o__Burkholderiales--10||o__Enterobacterales--1||o__Halobacteriales--3||o__Sphingomonadales--124:capture_phylum_counter=p__Bacteroidota--3||p__Halobacteriota--3||p__Proteobacteria--135:capture_species_counter=s__Acidovorax delafieldii--4||s__Bacteroides_D sp002749065--3||s__Extensimonas perlucida--1||s__Giesbergeria metamorpha--2||s__Halobacterium jilantaiense--2||s__Halorientalis sp005049285--1||s__Kosakonia sp002886105--1||s__Sphingomonas kyeonggiensis--4||s__Sphingomonas kyeonggiensis_A--116||s__Sphingomonas sp000786205--3||s__Sphingomonas sp003096895--1||s__UBA2334 sp002344885--2||s__Variovorax sp900100965--1:gtdb_class_counter=:gtdb_domain_counter=:gtdb_family_counter=:gtdb_genus_counter=:gtdb_order_counter=:gtdb_phylum_counter=:gtdb_species_counter=:heptad_counter=MCP-40H--141:lbd_counter=:name=N215822:ref_name_counter=],64e22dd7-2029-4d83-ab2b-9dfc4506f366_3@MCPsignal.37.124:0[&&NHX:Sample=rhiztom1:Type=capture:capture_class=c__Alphaproteobacteria:capture_domain=d__Bacteria:capture_family=f__Sphingomonadaceae:capture_genus=g__Sphingomonas:capture_order=o__Sphingomonadales:capture_phylum=p__Proteobacteria:capture_species=s__Sphingomonas kyeonggiensis_A:heptad=MCP-40H])0:0[&&NHX:Sample_counter=rhizpot1--11||rhizpot2--2||rhizpot3--7||rhiztom1--122:Type_counter=capture--142:capture_class_counter=c__Alphaproteobacteria--125||c__Bacteroidia--3||c__Gammaproteobacteria--11||c__Halobacteria--3:capture_domain_counter=d__Archaea--3||d__Bacteria--139:capture_family_counter=f__Burkholderiaceae--10||f__CAJPTX01--3||f__Enterobacteriaceae--1||f__Haloarculaceae--1||f__Halobacteriaceae--2||f__Sphingomonadaceae--125:capture_genus_counter=g__Acidovorax--4||g__Bacteroides_D--3||g__Extensimonas--1||g__Giesbergeria--2||g__Halobacterium--2||g__Halorientalis--1||g__Kosakonia--1||g__Sphingomonas--125||g__UBA2334--2||g__Variovorax--1:capture_order_counter=o__Bacteroidales--3||o__Burkholderiales--10||o__Enterobacterales--1||o__Halobacteriales--3||o__Sphingomonadales--125:capture_phylum_counter=p__Bacteroidota--3||p__Halobacteriota--3||p__Proteobacteria--136:capture_species_counter=s__Acidovorax delafieldii--4||s__Bacteroides_D sp002749065--3||s__Extensimonas perlucida--1||s__Giesbergeria metamorpha--2||s__Halobacterium jilantaiense--2||s__Halorientalis sp005049285--1||s__Kosakonia sp002886105--1||s__Sphingomonas kyeonggiensis--4||s__Sphingomonas kyeonggiensis_A--117||s__Sphingomonas sp000786205--3||s__Sphingomonas sp003096895--1||s__UBA2334 sp002344885--2||s__Variovorax sp900100965--1:gtdb_class_counter=:gtdb_domain_counter=:gtdb_family_counter=:gtdb_genus_counter=:gtdb_order_counter=:gtdb_phylum_counter=:gtdb_species_counter=:heptad_counter=MCP-40H--142:lbd_counter=:name=N215824:ref_name_counter=],faad3f8c-c821-4721-9b2b-19ffe7e4b4e7_4@MCPsignal.228.315:0[&&NHX:Sample=rhiztom1:Type=capture:capture_class=c__Alphaproteobacteria:capture_domain=d__Bacteria:capture_family=f__Sphingomonadaceae:capture_genus=g__Sphingomonas:capture_order=o__Sphingomonadales:capture_phylum=p__Proteobacteria:capture_species=s__Sphingomonas kyeonggiensis_A:heptad=MCP-40H])0:0[&&NHX:Sample_counter=rhizpot1--11||rhizpot2--2||rhizpot3--7||rhiztom1--123:Type_counter=capture--143:capture_class_counter=c__Alphaproteobacteria--126||c__Bacteroidia--3||c__Gammaproteobacteria--11||c__Halobacteria--3:capture_domain_counter=d__Archaea--3||d__Bacteria--140:capture_family_counter=f__Burkholderiaceae--10||f__CAJPTX01--3||f__Enterobacteriaceae--1||f__Haloarculaceae--1||f__Halobacteriaceae--2||f__Sphingomonadaceae--126:capture_genus_counter=g__Acidovorax--4||g__Bacteroides_D--3||g__Extensimonas--1||g__Giesbergeria--2||g__Halobacterium--2||g__Halorientalis--1||g__Kosakonia--1||g__Sphingomonas--126||g__UBA2334--2||g__Variovorax--1:capture_order_counter=o__Bacteroidales--3||o__Burkholderiales--10||o__Enterobacterales--1||o__Halobacteriales--3||o__Sphingomonadales--126:capture_phylum_counter=p__Bacteroidota--3||p__Halobacteriota--3||p__Proteobacteria--137:capture_species_counter=s__Acidovorax delafieldii--4||s__Bacteroides_D sp002749065--3||s__Extensimonas perlucida--1||s__Giesbergeria metamorpha--2||s__Halobacterium jilantaiense--2||s__Halorientalis sp005049285--1||s__Kosakonia sp002886105--1||s__Sphingomonas kyeonggiensis--4||s__Sphingomonas kyeonggiensis_A--118||s__Sphingomonas sp000786205--3||s__Sphingomonas sp003096895--1||s__UBA2334 sp002344885--2||s__Variovorax sp900100965--1:gtdb_class_counter=:gtdb_domain_counter=:gtdb_family_counter=:gtdb_genus_counter=:gtdb_order_counter=:gtdb_phylum_counter=:gtdb_species_counter=:heptad_counter=MCP-40H--143:lbd_counter=:name=N215826:ref_name_counter=],dbdb0c67-1703-47c0-be3f-c4da16437495_1@MCPsignal.203.290:0[&&NHX:Sample=rhiztom1:Type=capture:capture_class=c__Alphaproteobacteria:capture_domain=d__Bacteria:capture_family=f__Sphingomonadaceae:capture_genus=g__Sphingomonas:capture_order=o__Sphingomonadales:capture_phylum=p__Proteobacteria:capture_species=s__Sphingomonas kyeonggiensis_A:heptad=MCP-40H])0:0[&&NHX:Sample_counter=rhizpot1--11||rhizpot2--2||rhizpot3--7||rhiztom1--124:Type_counter=capture--144:capture_class_counter=c__Alphaproteobacteria--127||c__Bacteroidia--3||c__Gammaproteobacteria--11||c__Halobacteria--3:capture_domain_counter=d__Archaea--3||d__Bacteria--141:capture_family_counter=f__Burkholderiaceae--10||f__CAJPTX01--3||f__Enterobacteriaceae--1||f__Haloarculaceae--1||f__Halobacteriaceae--2||f__Sphingomonadaceae--127:capture_genus_counter=g__Acidovorax--4||g__Bacteroides_D--3||g__Extensimonas--1||g__Giesbergeria--2||g__Halobacterium--2||g__Halorientalis--1||g__Kosakonia--1||g__Sphingomonas--127||g__UBA2334--2||g__Variovorax--1:capture_order_counter=o__Bacteroidales--3||o__Burkholderiales--10||o__Enterobacterales--1||o__Halobacteriales--3||o__Sphingomonadales--127:capture_phylum_counter=p__Bacteroidota--3||p__Halobacteriota--3||p__Proteobacteria--138:capture_species_counter=s__Acidovorax delafieldii--4||s__Bacteroides_D sp002749065--3||s__Extensimonas perlucida--1||s__Giesbergeria metamorpha--2||s__Halobacterium jilantaiense--2||s__Halorientalis sp005049285--1||s__Kosakonia sp002886105--1||s__Sphingomonas kyeonggiensis--4||s__Sphingomonas kyeonggiensis_A--119||s__Sphingomonas sp000786205--3||s__Sphingomonas sp003096895--1||s__UBA2334 sp002344885--2||s__Variovorax sp900100965--1:gtdb_class_counter=:gtdb_domain_counter=:gtdb_family_counter=:gtdb_genus_counter=:gtdb_order_counter=:gtdb_phylum_counter=:gtdb_species_counter=:heptad_counter=MCP-40H--144:lbd_counter=:name=N215828:ref_name_counter=],d5da248e-9fb0-474c-9f54-5bce79c6c434_4@MCPsignal.162.249:0[&&NHX:Sample=rhiztom1:Type=capture:capture_class=c__Alphaproteobacteria:capture_domain=d__Bacteria:capture_family=f__Sphingomonadaceae:capture_genus=g__Sphingomonas:capture_order=o__Sphingomonadales:capture_phylum=p__Proteobacteria:capture_species=s__Sphingomonas kyeonggiensis_A:heptad=MCP-40H])0:0[&&NHX:Sample_counter=rhizpot1--11||rhizpot2--2||rhizpot3--7||rhiztom1--125:Type_counter=capture--145:capture_class_counter=c__Alphaproteobacteria--128||c__Bacteroidia--3||c__Gammaproteobacteria--11||c__Halobacteria--3:capture_domain_counter=d__Archaea--3||d__Bacteria--142:capture_family_counter=f__Burkholderiaceae--10||f__CAJPTX01--3||f__Enterobacteriaceae--1||f__Haloarculaceae--1||f__Halobacteriaceae--2||f__Sphingomonadaceae--128:capture_genus_counter=g__Acidovorax--4||g__Bacteroides_D--3||g__Extensimonas--1||g__Giesbergeria--2||g__Halobacterium--2||g__Halorientalis--1||g__Kosakonia--1||g__Sphingomonas--128||g__UBA2334--2||g__Variovorax--1:capture_order_counter=o__Bacteroidales--3||o__Burkholderiales--10||o__Enterobacterales--1||o__Halobacteriales--3||o__Sphingomonadales--128:capture_phylum_counter=p__Bacteroidota--3||p__Halobacteriota--3||p__Proteobacteria--139:capture_species_counter=s__Acidovorax delafieldii--4||s__Bacteroides_D sp002749065--3||s__Extensimonas perlucida--1||s__Giesbergeria metamorpha--2||s__Halobacterium jilantaiense--2||s__Halorientalis sp005049285--1||s__Kosakonia sp002886105--1||s__Sphingomonas kyeonggiensis--4||s__Sphingomonas kyeonggiensis_A--120||s__Sphingomonas sp000786205--3||s__Sphingomonas sp003096895--1||s__UBA2334 sp002344885--2||s__Variovorax sp900100965--1:gtdb_class_counter=:gtdb_domain_counter=:gtdb_family_counter=:gtdb_genus_counter=:gtdb_order_counter=:gtdb_phylum_counter=:gtdb_species_counter=:heptad_counter=MCP-40H--145:lbd_counter=:name=N215830:ref_name_counter=],b40fa180-3e5a-4930-9a19-59ed94695754_1@MCPsignal.158.245:0[&&NHX:Sample=rhiztom1:Type=capture:capture_class=c__Alphaproteobacteria:capture_domain=d__Bacteria:capture_family=f__Sphingomonadaceae:capture_genus=g__Sphingomonas:capture_order=o__Sphingomonadales:capture_phylum=p__Proteobacteria:capture_species=s__Sphingomonas kyeonggiensis_A:heptad=MCP-40H])0:0[&&NHX:Sample_counter=rhizpot1--11||rhizpot2--2||rhizpot3--7||rhiztom1--126:Type_counter=capture--146:capture_class_counter=c__Alphaproteobacteria--129||c__Bacteroidia--3||c__Gammaproteobacteria--11||c__Halobacteria--3:capture_domain_counter=d__Archaea--3||d__Bacteria--143:capture_family_counter=f__Burkholderiaceae--10||f__CAJPTX01--3||f__Enterobacteriaceae--1||f__Haloarculaceae--1||f__Halobacteriaceae--2||f__Sphingomonadaceae--129:capture_genus_counter=g__Acidovorax--4||g__Bacteroides_D--3||g__Extensimonas--1||g__Giesbergeria--2||g__Halobacterium--2||g__Halorientalis--1||g__Kosakonia--1||g__Sphingomonas--129||g__UBA2334--2||g__Variovorax--1:capture_order_counter=o__Bacteroidales--3||o__Burkholderiales--10||o__Enterobacterales--1||o__Halobacteriales--3||o__Sphingomonadales--129:capture_phylum_counter=p__Bacteroidota--3||p__Halobacteriota--3||p__Proteobacteria--140:capture_species_counter=s__Acidovorax delafieldii--4||s__Bacteroides_D sp002749065--3||s__Extensimonas perlucida--1||s__Giesbergeria metamorpha--2||s__Halobacterium jilantaiense--2||s__Halorientalis sp005049285--1||s__Kosakonia sp002886105--1||s__Sphingomonas kyeonggiensis--4||s__Sphingomonas kyeonggiensis_A--121||s__Sphingomonas sp000786205--3||s__Sphingomonas sp003096895--1||s__UBA2334 sp002344885--2||s__Variovorax sp900100965--1:gtdb_class_counter=:gtdb_domain_counter=:gtdb_family_counter=:gtdb_genus_counter=:gtdb_order_counter=:gtdb_phylum_counter=:gtdb_species_counter=:heptad_counter=MCP-40H--146:lbd_counter=:name=N215832:ref_name_counter=],1bbba953-4789-4420-bdb9-de0d29a7dd71_3@MCPsignal.140.227:0[&&NHX:Sample=rhiztom1:Type=capture:capture_class=c__Alphaproteobacteria:capture_domain=d__Bacteria:capture_family=f__Sphingomonadaceae:capture_genus=g__Sphingomonas:capture_order=o__Sphingomonadales:capture_phylum=p__Proteobacteria:capture_species=s__Sphingomonas kyeonggiensis_A:heptad=MCP-40H])0:0[&&NHX:Sample_counter=rhizpot1--11||rhizpot2--2||rhizpot3--7||rhiztom1--127:Type_counter=capture--147:capture_class_counter=c__Alphaproteobacteria--130||c__Bacteroidia--3||c__Gammaproteobacteria--11||c__Halobacteria--3:capture_domain_counter=d__Archaea--3||d__Bacteria--144:capture_family_counter=f__Burkholderiaceae--10||f__CAJPTX01--3||f__Enterobacteriaceae--1||f__Haloarculaceae--1||f__Halobacteriaceae--2||f__Sphingomonadaceae--130:capture_genus_counter=g__Acidovorax--4||g__Bacteroides_D--3||g__Extensimonas--1||g__Giesbergeria--2||g__Halobacterium--2||g__Halorientalis--1||g__Kosakonia--1||g__Sphingomonas--130||g__UBA2334--2||g__Variovorax--1:capture_order_counter=o__Bacteroidales--3||o__Burkholderiales--10||o__Enterobacterales--1||o__Halobacteriales--3||o__Sphingomonadales--130:capture_phylum_counter=p__Bacteroidota--3||p__Halobacteriota--3||p__Proteobacteria--141:capture_species_counter=s__Acidovorax delafieldii--4||s__Bacteroides_D sp002749065--3||s__Extensimonas perlucida--1||s__Giesbergeria metamorpha--2||s__Halobacterium jilantaiense--2||s__Halorientalis sp005049285--1||s__Kosakonia sp002886105--1||s__Sphingomonas kyeonggiensis--4||s__Sphingomonas kyeonggiensis_A--122||s__Sphingomonas sp000786205--3||s__Sphingomonas sp003096895--1||s__UBA2334 sp002344885--2||s__Variovorax sp900100965--1:gtdb_class_counter=:gtdb_domain_counter=:gtdb_family_counter=:gtdb_genus_counter=:gtdb_order_counter=:gtdb_phylum_counter=:gtdb_species_counter=:heptad_counter=MCP-40H--147:lbd_counter=:name=N215834:ref_name_counter=],6900de4e-f87b-4889-b3f0-202084fa8e0f_4@MCPsignal.92.179:0[&&NHX:Sample=rhiztom1:Type=capture:capture_class=c__Alphaproteobacteria:capture_domain=d__Bacteria:capture_family=f__Sphingomonadaceae:capture_genus=g__Sphingomonas:capture_order=o__Sphingomonadales:capture_phylum=p__Proteobacteria:capture_species=s__Sphingomonas kyeonggiensis_A:heptad=MCP-40H])0:0[&&NHX:Sample_counter=rhizpot1--11||rhizpot2--2||rhizpot3--7||rhiztom1--128:Type_counter=capture--148:capture_class_counter=c__Alphaproteobacteria--131||c__Bacteroidia--3||c__Gammaproteobacteria--11||c__Halobacteria--3:capture_domain_counter=d__Archaea--3||d__Bacteria--145:capture_family_counter=f__Burkholderiaceae--10||f__CAJPTX01--3||f__Enterobacteriaceae--1||f__Haloarculaceae--1||f__Halobacteriaceae--2||f__Sphingomonadaceae--131:capture_genus_counter=g__Acidovorax--4||g__Bacteroides_D--3||g__Extensimonas--1||g__Giesbergeria--2||g__Halobacterium--2||g__Halorientalis--1||g__Kosakonia--1||g__Sphingomonas--131||g__UBA2334--2||g__Variovorax--1:capture_order_counter=o__Bacteroidales--3||o__Burkholderiales--10||o__Enterobacterales--1||o__Halobacteriales--3||o__Sphingomonadales--131:capture_phylum_counter=p__Bacteroidota--3||p__Halobacteriota--3||p__Proteobacteria--142:capture_species_counter=s__Acidovorax delafieldii--4||s__Bacteroides_D sp002749065--3||s__Extensimonas perlucida--1||s__Giesbergeria metamorpha--2||s__Halobacterium jilantaiense--2||s__Halorientalis sp005049285--1||s__Kosakonia sp002886105--1||s__Sphingomonas kyeonggiensis--4||s__Sphingomonas kyeonggiensis_A--123||s__Sphingomonas sp000786205--3||s__Sphingomonas sp003096895--1||s__UBA2334 sp002344885--2||s__Variovorax sp900100965--1:gtdb_class_counter=:gtdb_domain_counter=:gtdb_family_counter=:gtdb_genus_counter=:gtdb_order_counter=:gtdb_phylum_counter=:gtdb_species_counter=:heptad_counter=MCP-40H--148:lbd_counter=:name=N215836:ref_name_counter=],2f2c7e3f-6ca5-492d-a7d6-7d78ce58b4a4_4@MCPsignal.44.131:0[&&NHX:Sample=rhiztom1:Type=capture:capture_class=c__Alphaproteobacteria:capture_domain=d__Bacteria:capture_family=f__Sphingomonadaceae:capture_genus=g__Sphingomonas:capture_order=o__Sphingomonadales:capture_phylum=p__Proteobacteria:capture_species=s__Sphingomonas kyeonggiensis_A:heptad=MCP-40H])0:0[&&NHX:Sample_counter=rhizpot1--11||rhizpot2--2||rhizpot3--7||rhiztom1--129:Type_counter=capture--149:capture_class_counter=c__Alphaproteobacteria--132||c__Bacteroidia--3||c__Gammaproteobacteria--11||c__Halobacteria--3:capture_domain_counter=d__Archaea--3||d__Bacteria--146:capture_family_counter=f__Burkholderiaceae--10||f__CAJPTX01--3||f__Enterobacteriaceae--1||f__Haloarculaceae--1||f__Halobacteriaceae--2||f__Sphingomonadaceae--132:capture_genus_counter=g__Acidovorax--4||g__Bacteroides_D--3||g__Extensimonas--1||g__Giesbergeria--2||g__Halobacterium--2||g__Halorientalis--1||g__Kosakonia--1||g__Sphingomonas--132||g__UBA2334--2||g__Variovorax--1:capture_order_counter=o__Bacteroidales--3||o__Burkholderiales--10||o__Enterobacterales--1||o__Halobacteriales--3||o__Sphingomonadales--132:capture_phylum_counter=p__Bacteroidota--3||p__Halobacteriota--3||p__Proteobacteria--143:capture_species_counter=s__Acidovorax delafieldii--4||s__Bacteroides_D sp002749065--3||s__Extensimonas perlucida--1||s__Giesbergeria metamorpha--2||s__Halobacterium jilantaiense--2||s__Halorientalis sp005049285--1||s__Kosakonia sp002886105--1||s__Sphingomonas kyeonggiensis--4||s__Sphingomonas kyeonggiensis_A--124||s__Sphingomonas sp000786205--3||s__Sphingomonas sp003096895--1||s__UBA2334 sp002344885--2||s__Variovorax sp900100965--1:gtdb_class_counter=:gtdb_domain_counter=:gtdb_family_counter=:gtdb_genus_counter=:gtdb_order_counter=:gtdb_phylum_counter=:gtdb_species_counter=:heptad_counter=MCP-40H--149:lbd_counter=:name=N215838:ref_name_counter=],46570efd-0327-41c4-b59b-e59e63a03e5d_4@MCPsignal.200.287:0[&&NHX:Sample=rhiztom1:Type=capture:capture_class=c__Alphaproteobacteria:capture_domain=d__Bacteria:capture_family=f__Sphingomonadaceae:capture_genus=g__Sphingomonas:capture_order=o__Sphingomonadales:capture_phylum=p__Proteobacteria:capture_species=s__Sphingomonas kyeonggiensis_A:heptad=MCP-40H])0:0[&&NHX:Sample_counter=rhizpot1--11||rhizpot2--2||rhizpot3--7||rhiztom1--130:Type_counter=capture--150:capture_class_counter=c__Alphaproteobacteria--133||c__Bacteroidia--3||c__Gammaproteobacteria--11||c__Halobacteria--3:capture_domain_counter=d__Archaea--3||d__Bacteria--147:capture_family_counter=f__Burkholderiaceae--10||f__CAJPTX01--3||f__Enterobacteriaceae--1||f__Haloarculaceae--1||f__Halobacteriaceae--2||f__Sphingomonadaceae--133:capture_genus_counter=g__Acidovorax--4||g__Bacteroides_D--3||g__Extensimonas--1||g__Giesbergeria--2||g__Halobacterium--2||g__Halorientalis--1||g__Kosakonia--1||g__Sphingomonas--133||g__UBA2334--2||g__Variovorax--1:capture_order_counter=o__Bacteroidales--3||o__Burkholderiales--10||o__Enterobacterales--1||o__Halobacteriales--3||o__Sphingomonadales--133:capture_phylum_counter=p__Bacteroidota--3||p__Halobacteriota--3||p__Proteobacteria--144:capture_species_counter=s__Acidovorax delafieldii--4||s__Bacteroides_D sp002749065--3||s__Extensimonas perlucida--1||s__Giesbergeria metamorpha--2||s__Halobacterium jilantaiense--2||s__Halorientalis sp005049285--1||s__Kosakonia sp002886105--1||s__Sphingomonas kyeonggiensis--4||s__Sphingomonas kyeonggiensis_A--125||s__Sphingomonas sp000786205--3||s__Sphingomonas sp003096895--1||s__UBA2334 sp002344885--2||s__Variovorax sp900100965--1:gtdb_class_counter=:gtdb_domain_counter=:gtdb_family_counter=:gtdb_genus_counter=:gtdb_order_counter=:gtdb_phylum_counter=:gtdb_species_counter=:heptad_counter=MCP-40H--150:lbd_counter=:name=N215840:ref_name_counter=],1f7a141a-c8a9-51ef-8da4-efb5cc68dabf_4@MCPsignal.72.159:0[&&NHX:Sample=rhiztom1:Type=capture:capture_class=c__Alphaproteobacteria:capture_domain=d__Bacteria:capture_family=f__Sphingomonadaceae:capture_genus=g__Sphingomonas:capture_order=o__Sphingomonadales:capture_phylum=p__Proteobacteria:capture_species=s__Sphingomonas kyeonggiensis_A:heptad=MCP-40H])0:0[&&NHX:Sample_counter=rhizpot1--11||rhizpot2--2||rhizpot3--7||rhiztom1--131:Type_counter=capture--151:capture_class_counter=c__Alphaproteobacteria--134||c__Bacteroidia--3||c__Gammaproteobacteria--11||c__Halobacteria--3:capture_domain_counter=d__Archaea--3||d__Bacteria--148:capture_family_counter=f__Burkholderiaceae--10||f__CAJPTX01--3||f__Enterobacteriaceae--1||f__Haloarculaceae--1||f__Halobacteriaceae--2||f__Sphingomonadaceae--134:capture_genus_counter=g__Acidovorax--4||g__Bacteroides_D--3||g__Extensimonas--1||g__Giesbergeria--2||g__Halobacterium--2||g__Halorientalis--1||g__Kosakonia--1||g__Sphingomonas--134||g__UBA2334--2||g__Variovorax--1:capture_order_counter=o__Bacteroidales--3||o__Burkholderiales--10||o__Enterobacterales--1||o__Halobacteriales--3||o__Sphingomonadales--134:capture_phylum_counter=p__Bacteroidota--3||p__Halobacteriota--3||p__Proteobacteria--145:capture_species_counter=s__Acidovorax delafieldii--4||s__Bacteroides_D sp002749065--3||s__Extensimonas perlucida--1||s__Giesbergeria metamorpha--2||s__Halobacterium jilantaiense--2||s__Halorientalis sp005049285--1||s__Kosakonia sp002886105--1||s__Sphingomonas kyeonggiensis--4||s__Sphingomonas kyeonggiensis_A--126||s__Sphingomonas sp000786205--3||s__Sphingomonas sp003096895--1||s__UBA2334 sp002344885--2||s__Variovorax sp900100965--1:gtdb_class_counter=:gtdb_domain_counter=:gtdb_family_counter=:gtdb_genus_counter=:gtdb_order_counter=:gtdb_phylum_counter=:gtdb_species_counter=:heptad_counter=MCP-40H--151:lbd_counter=:name=N215842:ref_name_counter=],b4166320-19a3-4d85-a6e0-b8865e5c2650_2@MCPsignal.62.149:0[&&NHX:Sample=rhiztom1:Type=capture:capture_class=c__Alphaproteobacteria:capture_domain=d__Bacteria:capture_family=f__Sphingomonadaceae:capture_genus=g__Sphingomonas:capture_order=o__Sphingomonadales:capture_phylum=p__Proteobacteria:capture_species=s__Sphingomonas kyeonggiensis_A:heptad=MCP-40H])0:0[&&NHX:Sample_counter=rhizpot1--11||rhizpot2--2||rhizpot3--7||rhiztom1--132:Type_counter=capture--152:capture_class_counter=c__Alphaproteobacteria--135||c__Bacteroidia--3||c__Gammaproteobacteria--11||c__Halobacteria--3:capture_domain_counter=d__Archaea--3||d__Bacteria--149:capture_family_counter=f__Burkholderiaceae--10||f__CAJPTX01--3||f__Enterobacteriaceae--1||f__Haloarculaceae--1||f__Halobacteriaceae--2||f__Sphingomonadaceae--135:capture_genus_counter=g__Acidovorax--4||g__Bacteroides_D--3||g__Extensimonas--1||g__Giesbergeria--2||g__Halobacterium--2||g__Halorientalis--1||g__Kosakonia--1||g__Sphingomonas--135||g__UBA2334--2||g__Variovorax--1:capture_order_counter=o__Bacteroidales--3||o__Burkholderiales--10||o__Enterobacterales--1||o__Halobacteriales--3||o__Sphingomonadales--135:capture_phylum_counter=p__Bacteroidota--3||p__Halobacteriota--3||p__Proteobacteria--146:capture_species_counter=s__Acidovorax delafieldii--4||s__Bacteroides_D sp002749065--3||s__Extensimonas perlucida--1||s__Giesbergeria metamorpha--2||s__Halobacterium jilantaiense--2||s__Halorientalis sp005049285--1||s__Kosakonia sp002886105--1||s__Sphingomonas kyeonggiensis--4||s__Sphingomonas kyeonggiensis_A--127||s__Sphingomonas sp000786205--3||s__Sphingomonas sp003096895--1||s__UBA2334 sp002344885--2||s__Variovorax sp900100965--1:gtdb_class_counter=:gtdb_domain_counter=:gtdb_family_counter=:gtdb_genus_counter=:gtdb_order_counter=:gtdb_phylum_counter=:gtdb_species_counter=:heptad_counter=MCP-40H--152:lbd_counter=:name=N215844:ref_name_counter=],917668f4-4026-49c3-991b-d44a65941243_4@MCPsignal.47.134:0[&&NHX:Sample=rhiztom1:Type=capture:capture_class=c__Alphaproteobacteria:capture_domain=d__Bacteria:capture_family=f__Sphingomonadaceae:capture_genus=g__Sphingomonas:capture_order=o__Sphingomonadales:capture_phylum=p__Proteobacteria:capture_species=s__Sphingomonas kyeonggiensis_A:heptad=MCP-40H])0:0[&&NHX:Sample_counter=rhizpot1--11||rhizpot2--2||rhizpot3--7||rhiztom1--133:Type_counter=capture--153:capture_class_counter=c__Alphaproteobacteria--136||c__Bacteroidia--3||c__Gammaproteobacteria--11||c__Halobacteria--3:capture_domain_counter=d__Archaea--3||d__Bacteria--150:capture_family_counter=f__Burkholderiaceae--10||f__CAJPTX01--3||f__Enterobacteriaceae--1||f__Haloarculaceae--1||f__Halobacteriaceae--2||f__Sphingomonadaceae--136:capture_genus_counter=g__Acidovorax--4||g__Bacteroides_D--3||g__Extensimonas--1||g__Giesbergeria--2||g__Halobacterium--2||g__Halorientalis--1||g__Kosakonia--1||g__Sphingomonas--136||g__UBA2334--2||g__Variovorax--1:capture_order_counter=o__Bacteroidales--3||o__Burkholderiales--10||o__Enterobacterales--1||o__Halobacteriales--3||o__Sphingomonadales--136:capture_phylum_counter=p__Bacteroidota--3||p__Halobacteriota--3||p__Proteobacteria--147:capture_species_counter=s__Acidovorax delafieldii--4||s__Bacteroides_D sp002749065--3||s__Extensimonas perlucida--1||s__Giesbergeria metamorpha--2||s__Halobacterium jilantaiense--2||s__Halorientalis sp005049285--1||s__Kosakonia sp002886105--1||s__Sphingomonas kyeonggiensis--4||s__Sphingomonas kyeonggiensis_A--128||s__Sphingomonas sp000786205--3||s__Sphingomonas sp003096895--1||s__UBA2334 sp002344885--2||s__Variovorax sp900100965--1:gtdb_class_counter=:gtdb_domain_counter=:gtdb_family_counter=:gtdb_genus_counter=:gtdb_order_counter=:gtdb_phylum_counter=:gtdb_species_counter=:heptad_counter=MCP-40H--153:lbd_counter=:name=N215846:ref_name_counter=],52920831-c5dc-5e58-b816-72c92c579691_4@MCPsignal.35.122:0[&&NHX:Sample=rhiztom1:Type=capture:capture_class=c__Alphaproteobacteria:capture_domain=d__Bacteria:capture_family=f__Sphingomonadaceae:capture_genus=g__Sphingomonas:capture_order=o__Sphingomonadales:capture_phylum=p__Proteobacteria:capture_species=s__Sphingomonas kyeonggiensis_A:heptad=MCP-40H])0:0[&&NHX:Sample_counter=rhizpot1--11||rhizpot2--2||rhizpot3--7||rhiztom1--134:Type_counter=capture--154:capture_class_counter=c__Alphaproteobacteria--137||c__Bacteroidia--3||c__Gammaproteobacteria--11||c__Halobacteria--3:capture_domain_counter=d__Archaea--3||d__Bacteria--151:capture_family_counter=f__Burkholderiaceae--10||f__CAJPTX01--3||f__Enterobacteriaceae--1||f__Haloarculaceae--1||f__Halobacteriaceae--2||f__Sphingomonadaceae--137:capture_genus_counter=g__Acidovorax--4||g__Bacteroides_D--3||g__Extensimonas--1||g__Giesbergeria--2||g__Halobacterium--2||g__Halorientalis--1||g__Kosakonia--1||g__Sphingomonas--137||g__UBA2334--2||g__Variovorax--1:capture_order_counter=o__Bacteroidales--3||o__Burkholderiales--10||o__Enterobacterales--1||o__Halobacteriales--3||o__Sphingomonadales--137:capture_phylum_counter=p__Bacteroidota--3||p__Halobacteriota--3||p__Proteobacteria--148:capture_species_counter=s__Acidovorax delafieldii--4||s__Bacteroides_D sp002749065--3||s__Extensimonas perlucida--1||s__Giesbergeria metamorpha--2||s__Halobacterium jilantaiense--2||s__Halorientalis sp005049285--1||s__Kosakonia sp002886105--1||s__Sphingomonas kyeonggiensis--4||s__Sphingomonas kyeonggiensis_A--129||s__Sphingomonas sp000786205--3||s__Sphingomonas sp003096895--1||s__UBA2334 sp002344885--2||s__Variovorax sp900100965--1:gtdb_class_counter=:gtdb_domain_counter=:gtdb_family_counter=:gtdb_genus_counter=:gtdb_order_counter=:gtdb_phylum_counter=:gtdb_species_counter=:heptad_counter=MCP-40H--154:lbd_counter=:name=N215848:ref_name_counter=],3b6d5e54-9498-423d-8a38-4b86a4a69c4f_1@MCPsignal.102.189:0[&&NHX:Sample=rhiztom1:Type=capture:capture_class=c__Alphaproteobacteria:capture_domain=d__Bacteria:capture_family=f__Sphingomonadaceae:capture_genus=g__Sphingomonas:capture_order=o__Sphingomonadales:capture_phylum=p__Proteobacteria:capture_species=s__Sphingomonas kyeonggiensis_A:heptad=MCP-40H])0:0[&&NHX:Sample_counter=rhizpot1--11||rhizpot2--2||rhizpot3--7||rhiztom1--135:Type_counter=capture--155:capture_class_counter=c__Alphaproteobacteria--138||c__Bacteroidia--3||c__Gammaproteobacteria--11||c__Halobacteria--3:capture_domain_counter=d__Archaea--3||d__Bacteria--152:capture_family_counter=f__Burkholderiaceae--10||f__CAJPTX01--3||f__Enterobacteriaceae--1||f__Haloarculaceae--1||f__Halobacteriaceae--2||f__Sphingomonadaceae--138:capture_genus_counter=g__Acidovorax--4||g__Bacteroides_D--3||g__Extensimonas--1||g__Giesbergeria--2||g__Halobacterium--2||g__Halorientalis--1||g__Kosakonia--1||g__Sphingomonas--138||g__UBA2334--2||g__Variovorax--1:capture_order_counter=o__Bacteroidales--3||o__Burkholderiales--10||o__Enterobacterales--1||o__Halobacteriales--3||o__Sphingomonadales--138:capture_phylum_counter=p__Bacteroidota--3||p__Halobacteriota--3||p__Proteobacteria--149:capture_species_counter=s__Acidovorax delafieldii--4||s__Bacteroides_D sp002749065--3||s__Extensimonas perlucida--1||s__Giesbergeria metamorpha--2||s__Halobacterium jilantaiense--2||s__Halorientalis sp005049285--1||s__Kosakonia sp002886105--1||s__Sphingomonas kyeonggiensis--4||s__Sphingomonas kyeonggiensis_A--130||s__Sphingomonas sp000786205--3||s__Sphingomonas sp003096895--1||s__UBA2334 sp002344885--2||s__Variovorax sp900100965--1:gtdb_class_counter=:gtdb_domain_counter=:gtdb_family_counter=:gtdb_genus_counter=:gtdb_order_counter=:gtdb_phylum_counter=:gtdb_species_counter=:heptad_counter=MCP-40H--155:lbd_counter=:name=N215850:ref_name_counter=],aeb11d84-b180-4d11-86d6-b7ebd59fe039_3@MCPsignal.89.176:0[&&NHX:Sample=rhiztom1:Type=capture:capture_class=c__Alphaproteobacteria:capture_domain=d__Bacteria:capture_family=f__Sphingomonadaceae:capture_genus=g__Sphingomonas:capture_order=o__Sphingomonadales:capture_phylum=p__Proteobacteria:capture_species=s__Sphingomonas kyeonggiensis_A:heptad=MCP-40H])0:0[&&NHX:Sample_counter=rhizpot1--11||rhizpot2--2||rhizpot3--7||rhiztom1--136:Type_counter=capture--156:capture_class_counter=c__Alphaproteobacteria--139||c__Bacteroidia--3||c__Gammaproteobacteria--11||c__Halobacteria--3:capture_domain_counter=d__Archaea--3||d__Bacteria--153:capture_family_counter=f__Burkholderiaceae--10||f__CAJPTX01--3||f__Enterobacteriaceae--1||f__Haloarculaceae--1||f__Halobacteriaceae--2||f__Sphingomonadaceae--139:capture_genus_counter=g__Acidovorax--4||g__Bacteroides_D--3||g__Extensimonas--1||g__Giesbergeria--2||g__Halobacterium--2||g__Halorientalis--1||g__Kosakonia--1||g__Sphingomonas--139||g__UBA2334--2||g__Variovorax--1:capture_order_counter=o__Bacteroidales--3||o__Burkholderiales--10||o__Enterobacterales--1||o__Halobacteriales--3||o__Sphingomonadales--139:capture_phylum_counter=p__Bacteroidota--3||p__Halobacteriota--3||p__Proteobacteria--150:capture_species_counter=s__Acidovorax delafieldii--4||s__Bacteroides_D sp002749065--3||s__Extensimonas perlucida--1||s__Giesbergeria metamorpha--2||s__Halobacterium jilantaiense--2||s__Halorientalis sp005049285--1||s__Kosakonia sp002886105--1||s__Sphingomonas kyeonggiensis--4||s__Sphingomonas kyeonggiensis_A--131||s__Sphingomonas sp000786205--3||s__Sphingomonas sp003096895--1||s__UBA2334 sp002344885--2||s__Variovorax sp900100965--1:gtdb_class_counter=:gtdb_domain_counter=:gtdb_family_counter=:gtdb_genus_counter=:gtdb_order_counter=:gtdb_phylum_counter=:gtdb_species_counter=:heptad_counter=MCP-40H--156:lbd_counter=:name=N215852:ref_name_counter=],d4f884aa-8c51-40e3-8c3a-69ab037f4abc_3@MCPsignal.36.123:0[&&NHX:Sample=rhiztom1:Type=capture:capture_class=c__Alphaproteobacteria:capture_domain=d__Bacteria:capture_family=f__Sphingomonadaceae:capture_genus=g__Sphingomonas:capture_order=o__Sphingomonadales:capture_phylum=p__Proteobacteria:capture_species=s__Sphingomonas kyeonggiensis_A:heptad=MCP-40H])0:0[&&NHX:Sample_counter=rhizpot1--11||rhizpot2--2||rhizpot3--7||rhiztom1--137:Type_counter=capture--157:capture_class_counter=c__Alphaproteobacteria--140||c__Bacteroidia--3||c__Gammaproteobacteria--11||c__Halobacteria--3:capture_domain_counter=d__Archaea--3||d__Bacteria--154:capture_family_counter=f__Burkholderiaceae--10||f__CAJPTX01--3||f__Enterobacteriaceae--1||f__Haloarculaceae--1||f__Halobacteriaceae--2||f__Sphingomonadaceae--140:capture_genus_counter=g__Acidovorax--4||g__Bacteroides_D--3||g__Extensimonas--1||g__Giesbergeria--2||g__Halobacterium--2||g__Halorientalis--1||g__Kosakonia--1||g__Sphingomonas--140||g__UBA2334--2||g__Variovorax--1:capture_order_counter=o__Bacteroidales--3||o__Burkholderiales--10||o__Enterobacterales--1||o__Halobacteriales--3||o__Sphingomonadales--140:capture_phylum_counter=p__Bacteroidota--3||p__Halobacteriota--3||p__Proteobacteria--151:capture_species_counter=s__Acidovorax delafieldii--4||s__Bacteroides_D sp002749065--3||s__Extensimonas perlucida--1||s__Giesbergeria metamorpha--2||s__Halobacterium jilantaiense--2||s__Halorientalis sp005049285--1||s__Kosakonia sp002886105--1||s__Sphingomonas kyeonggiensis--4||s__Sphingomonas kyeonggiensis_A--132||s__Sphingomonas sp000786205--3||s__Sphingomonas sp003096895--1||s__UBA2334 sp002344885--2||s__Variovorax sp900100965--1:gtdb_class_counter=:gtdb_domain_counter=:gtdb_family_counter=:gtdb_genus_counter=:gtdb_order_counter=:gtdb_phylum_counter=:gtdb_species_counter=:heptad_counter=MCP-40H--157:lbd_counter=:name=N215854:ref_name_counter=],dd2ffc9d-a110-4408-995a-5208abda6423_4@MCPsignal.299.386:0[&&NHX:Sample=rhiztom2:Type=capture:capture_class=c__Alphaproteobacteria:capture_domain=d__Bacteria:capture_family=f__Sphingomonadaceae:capture_genus=g__Sphingomonas:capture_order=o__Sphingomonadales:capture_phylum=p__Proteobacteria:capture_species=s__Sphingomonas kyeonggiensis_A:heptad=MCP-40H])0:0[&&NHX:Sample_counter=rhizpot1--11||rhizpot2--2||rhizpot3--7||rhiztom1--137||rhiztom2--1:Type_counter=capture--158:capture_class_counter=c__Alphaproteobacteria--141||c__Bacteroidia--3||c__Gammaproteobacteria--11||c__Halobacteria--3:capture_domain_counter=d__Archaea--3||d__Bacteria--155:capture_family_counter=f__Burkholderiaceae--10||f__CAJPTX01--3||f__Enterobacteriaceae--1||f__Haloarculaceae--1||f__Halobacteriaceae--2||f__Sphingomonadaceae--141:capture_genus_counter=g__Acidovorax--4||g__Bacteroides_D--3||g__Extensimonas--1||g__Giesbergeria--2||g__Halobacterium--2||g__Halorientalis--1||g__Kosakonia--1||g__Sphingomonas--141||g__UBA2334--2||g__Variovorax--1:capture_order_counter=o__Bacteroidales--3||o__Burkholderiales--10||o__Enterobacterales--1||o__Halobacteriales--3||o__Sphingomonadales--141:capture_phylum_counter=p__Bacteroidota--3||p__Halobacteriota--3||p__Proteobacteria--152:capture_species_counter=s__Acidovorax delafieldii--4||s__Bacteroides_D sp002749065--3||s__Extensimonas perlucida--1||s__Giesbergeria metamorpha--2||s__Halobacterium jilantaiense--2||s__Halorientalis sp005049285--1||s__Kosakonia sp002886105--1||s__Sphingomonas kyeonggiensis--4||s__Sphingomonas kyeonggiensis_A--133||s__Sphingomonas sp000786205--3||s__Sphingomonas sp003096895--1||s__UBA2334 sp002344885--2||s__Variovorax sp900100965--1:gtdb_class_counter=:gtdb_domain_counter=:gtdb_family_counter=:gtdb_genus_counter=:gtdb_order_counter=:gtdb_phylum_counter=:gtdb_species_counter=:heptad_counter=MCP-40H--158:lbd_counter=:name=N215856:ref_name_counter=],686a2501-2001-5b49-8883-7150ccb31a57_4@MCPsignal.244.331:0[&&NHX:Sample=rhiztom2:Type=capture:capture_class=c__Alphaproteobacteria:capture_domain=d__Bacteria:capture_family=f__Sphingomonadaceae:capture_genus=g__Sphingomonas:capture_order=o__Sphingomonadales:capture_phylum=p__Proteobacteria:capture_species=s__Sphingomonas kyeonggiensis_A:heptad=MCP-40H])0:0[&&NHX:Sample_counter=rhizpot1--11||rhizpot2--2||rhizpot3--7||rhiztom1--137||rhiztom2--2:Type_counter=capture--159:capture_class_counter=c__Alphaproteobacteria--142||c__Bacteroidia--3||c__Gammaproteobacteria--11||c__Halobacteria--3:capture_domain_counter=d__Archaea--3||d__Bacteria--156:capture_family_counter=f__Burkholderiaceae--10||f__CAJPTX01--3||f__Enterobacteriaceae--1||f__Haloarculaceae--1||f__Halobacteriaceae--2||f__Sphingomonadaceae--142:capture_genus_counter=g__Acidovorax--4||g__Bacteroides_D--3||g__Extensimonas--1||g__Giesbergeria--2||g__Halobacterium--2||g__Halorientalis--1||g__Kosakonia--1||g__Sphingomonas--142||g__UBA2334--2||g__Variovorax--1:capture_order_counter=o__Bacteroidales--3||o__Burkholderiales--10||o__Enterobacterales--1||o__Halobacteriales--3||o__Sphingomonadales--142:capture_phylum_counter=p__Bacteroidota--3||p__Halobacteriota--3||p__Proteobacteria--153:capture_species_counter=s__Acidovorax delafieldii--4||s__Bacteroides_D sp002749065--3||s__Extensimonas perlucida--1||s__Giesbergeria metamorpha--2||s__Halobacterium jilantaiense--2||s__Halorientalis sp005049285--1||s__Kosakonia sp002886105--1||s__Sphingomonas kyeonggiensis--4||s__Sphingomonas kyeonggiensis_A--134||s__Sphingomonas sp000786205--3||s__Sphingomonas sp003096895--1||s__UBA2334 sp002344885--2||s__Variovorax sp900100965--1:gtdb_class_counter=:gtdb_domain_counter=:gtdb_family_counter=:gtdb_genus_counter=:gtdb_order_counter=:gtdb_phylum_counter=:gtdb_species_counter=:heptad_counter=MCP-40H--159:lbd_counter=:name=N215858:ref_name_counter=],55298d97-9c25-4d8a-8555-8d62baad122c_1@MCPsignal.219.306:0[&&NHX:Sample=rhiztom2:Type=capture:capture_class=c__Alphaproteobacteria:capture_domain=d__Bacteria:capture_family=f__Sphingomonadaceae:capture_genus=g__Sphingomonas:capture_order=o__Sphingomonadales:capture_phylum=p__Proteobacteria:capture_species=s__Sphingomonas kyeonggiensis_A:heptad=MCP-40H])0:0[&&NHX:Sample_counter=rhizpot1--11||rhizpot2--2||rhizpot3--7||rhiztom1--137||rhiztom2--3:Type_counter=capture--160:capture_class_counter=c__Alphaproteobacteria--143||c__Bacteroidia--3||c__Gammaproteobacteria--11||c__Halobacteria--3:capture_domain_counter=d__Archaea--3||d__Bacteria--157:capture_family_counter=f__Burkholderiaceae--10||f__CAJPTX01--3||f__Enterobacteriaceae--1||f__Haloarculaceae--1||f__Halobacteriaceae--2||f__Sphingomonadaceae--143:capture_genus_counter=g__Acidovorax--4||g__Bacteroides_D--3||g__Extensimonas--1||g__Giesbergeria--2||g__Halobacterium--2||g__Halorientalis--1||g__Kosakonia--1||g__Sphingomonas--143||g__UBA2334--2||g__Variovorax--1:capture_order_counter=o__Bacteroidales--3||o__Burkholderiales--10||o__Enterobacterales--1||o__Halobacteriales--3||o__Sphingomonadales--143:capture_phylum_counter=p__Bacteroidota--3||p__Halobacteriota--3||p__Proteobacteria--154:capture_species_counter=s__Acidovorax delafieldii--4||s__Bacteroides_D sp002749065--3||s__Extensimonas perlucida--1||s__Giesbergeria metamorpha--2||s__Halobacterium jilantaiense--2||s__Halorientalis sp005049285--1||s__Kosakonia sp002886105--1||s__Sphingomonas kyeonggiensis--4||s__Sphingomonas kyeonggiensis_A--135||s__Sphingomonas sp000786205--3||s__Sphingomonas sp003096895--1||s__UBA2334 sp002344885--2||s__Variovorax sp900100965--1:gtdb_class_counter=:gtdb_domain_counter=:gtdb_family_counter=:gtdb_genus_counter=:gtdb_order_counter=:gtdb_phylum_counter=:gtdb_species_counter=:heptad_counter=MCP-40H--160:lbd_counter=:name=N215860:ref_name_counter=],469afb69-499f-4c92-b89b-dc4ea66d6175_1@MCPsignal.209.296:0[&&NHX:Sample=rhiztom2:Type=capture:capture_class=c__Alphaproteobacteria:capture_domain=d__Bacteria:capture_family=f__Sphingomonadaceae:capture_genus=g__Sphingomonas:capture_order=o__Sphingomonadales:capture_phylum=p__Proteobacteria:capture_species=s__Sphingomonas kyeonggiensis_A:heptad=MCP-40H])0:0[&&NHX:Sample_counter=rhizpot1--11||rhizpot2--2||rhizpot3--7||rhiztom1--137||rhiztom2--4:Type_counter=capture--161:capture_class_counter=c__Alphaproteobacteria--144||c__Bacteroidia--3||c__Gammaproteobacteria--11||c__Halobacteria--3:capture_domain_counter=d__Archaea--3||d__Bacteria--158:capture_family_counter=f__Burkholderiaceae--10||f__CAJPTX01--3||f__Enterobacteriaceae--1||f__Haloarculaceae--1||f__Halobacteriaceae--2||f__Sphingomonadaceae--144:capture_genus_counter=g__Acidovorax--4||g__Bacteroides_D--3||g__Extensimonas--1||g__Giesbergeria--2||g__Halobacterium--2||g__Halorientalis--1||g__Kosakonia--1||g__Sphingomonas--144||g__UBA2334--2||g__Variovorax--1:capture_order_counter=o__Bacteroidales--3||o__Burkholderiales--10||o__Enterobacterales--1||o__Halobacteriales--3||o__Sphingomonadales--144:capture_phylum_counter=p__Bacteroidota--3||p__Halobacteriota--3||p__Proteobacteria--155:capture_species_counter=s__Acidovorax delafieldii--4||s__Bacteroides_D sp002749065--3||s__Extensimonas perlucida--1||s__Giesbergeria metamorpha--2||s__Halobacterium jilantaiense--2||s__Halorientalis sp005049285--1||s__Kosakonia sp002886105--1||s__Sphingomonas kyeonggiensis--4||s__Sphingomonas kyeonggiensis_A--136||s__Sphingomonas sp000786205--3||s__Sphingomonas sp003096895--1||s__UBA2334 sp002344885--2||s__Variovorax sp900100965--1:gtdb_class_counter=:gtdb_domain_counter=:gtdb_family_counter=:gtdb_genus_counter=:gtdb_order_counter=:gtdb_phylum_counter=:gtdb_species_counter=:heptad_counter=MCP-40H--161:lbd_counter=:name=N215862:ref_name_counter=],61e2cc94-6b5a-4098-af43-0b1c7f8845d1_2@MCPsignal.183.270:0[&&NHX:Sample=rhiztom2:Type=capture:capture_class=c__Alphaproteobacteria:capture_domain=d__Bacteria:capture_family=f__Sphingomonadaceae:capture_genus=g__Sphingomonas:capture_order=o__Sphingomonadales:capture_phylum=p__Proteobacteria:capture_species=s__Sphingomonas kyeonggiensis_A:heptad=MCP-40H])0:0[&&NHX:Sample_counter=rhizpot1--11||rhizpot2--2||rhizpot3--7||rhiztom1--137||rhiztom2--5:Type_counter=capture--162:capture_class_counter=c__Alphaproteobacteria--145||c__Bacteroidia--3||c__Gammaproteobacteria--11||c__Halobacteria--3:capture_domain_counter=d__Archaea--3||d__Bacteria--159:capture_family_counter=f__Burkholderiaceae--10||f__CAJPTX01--3||f__Enterobacteriaceae--1||f__Haloarculaceae--1||f__Halobacteriaceae--2||f__Sphingomonadaceae--145:capture_genus_counter=g__Acidovorax--4||g__Bacteroides_D--3||g__Extensimonas--1||g__Giesbergeria--2||g__Halobacterium--2||g__Halorientalis--1||g__Kosakonia--1||g__Sphingomonas--145||g__UBA2334--2||g__Variovorax--1:capture_order_counter=o__Bacteroidales--3||o__Burkholderiales--10||o__Enterobacterales--1||o__Halobacteriales--3||o__Sphingomonadales--145:capture_phylum_counter=p__Bacteroidota--3||p__Halobacteriota--3||p__Proteobacteria--156:capture_species_counter=s__Acidovorax delafieldii--4||s__Bacteroides_D sp002749065--3||s__Extensimonas perlucida--1||s__Giesbergeria metamorpha--2||s__Halobacterium jilantaiense--2||s__Halorientalis sp005049285--1||s__Kosakonia sp002886105--1||s__Sphingomonas kyeonggiensis--4||s__Sphingomonas kyeonggiensis_A--137||s__Sphingomonas sp000786205--3||s__Sphingomonas sp003096895--1||s__UBA2334 sp002344885--2||s__Variovorax sp900100965--1:gtdb_class_counter=:gtdb_domain_counter=:gtdb_family_counter=:gtdb_genus_counter=:gtdb_order_counter=:gtdb_phylum_counter=:gtdb_species_counter=:heptad_counter=MCP-40H--162:lbd_counter=:name=N215864:ref_name_counter=],ca9c25c5-1c36-46be-8117-bc1b8a29e499_4@MCPsignal.155.242:0[&&NHX:Sample=rhiztom2:Type=capture:capture_class=c__Alphaproteobacteria:capture_domain=d__Bacteria:capture_family=f__Sphingomonadaceae:capture_genus=g__Sphingomonas:capture_order=o__Sphingomonadales:capture_phylum=p__Proteobacteria:capture_species=s__Sphingomonas kyeonggiensis_A:heptad=MCP-40H])0:0[&&NHX:Sample_counter=rhizpot1--11||rhizpot2--2||rhizpot3--7||rhiztom1--137||rhiztom2--6:Type_counter=capture--163:capture_class_counter=c__Alphaproteobacteria--146||c__Bacteroidia--3||c__Gammaproteobacteria--11||c__Halobacteria--3:capture_domain_counter=d__Archaea--3||d__Bacteria--160:capture_family_counter=f__Burkholderiaceae--10||f__CAJPTX01--3||f__Enterobacteriaceae--1||f__Haloarculaceae--1||f__Halobacteriaceae--2||f__Sphingomonadaceae--146:capture_genus_counter=g__Acidovorax--4||g__Bacteroides_D--3||g__Extensimonas--1||g__Giesbergeria--2||g__Halobacterium--2||g__Halorientalis--1||g__Kosakonia--1||g__Sphingomonas--146||g__UBA2334--2||g__Variovorax--1:capture_order_counter=o__Bacteroidales--3||o__Burkholderiales--10||o__Enterobacterales--1||o__Halobacteriales--3||o__Sphingomonadales--146:capture_phylum_counter=p__Bacteroidota--3||p__Halobacteriota--3||p__Proteobacteria--157:capture_species_counter=s__Acidovorax delafieldii--4||s__Bacteroides_D sp002749065--3||s__Extensimonas perlucida--1||s__Giesbergeria metamorpha--2||s__Halobacterium jilantaiense--2||s__Halorientalis sp005049285--1||s__Kosakonia sp002886105--1||s__Sphingomonas kyeonggiensis--4||s__Sphingomonas kyeonggiensis_A--138||s__Sphingomonas sp000786205--3||s__Sphingomonas sp003096895--1||s__UBA2334 sp002344885--2||s__Variovorax sp900100965--1:gtdb_class_counter=:gtdb_domain_counter=:gtdb_family_counter=:gtdb_genus_counter=:gtdb_order_counter=:gtdb_phylum_counter=:gtdb_species_counter=:heptad_counter=MCP-40H--163:lbd_counter=:name=N215866:ref_name_counter=],92e431a8-c011-4055-8b1a-bd75411dfd0f_1@MCPsignal.119.206:0[&&NHX:Sample=rhiztom2:Type=capture:capture_class=c__Alphaproteobacteria:capture_domain=d__Bacteria:capture_family=f__Sphingomonadaceae:capture_genus=g__Sphingomonas:capture_order=o__Sphingomonadales:capture_phylum=p__Proteobacteria:capture_species=s__Sphingomonas kyeonggiensis_A:heptad=MCP-40H])0:0[&&NHX:Sample_counter=rhizpot1--11||rhizpot2--2||rhizpot3--7||rhiztom1--137||rhiztom2--7:Type_counter=capture--164:capture_class_counter=c__Alphaproteobacteria--147||c__Bacteroidia--3||c__Gammaproteobacteria--11||c__Halobacteria--3:capture_domain_counter=d__Archaea--3||d__Bacteria--161:capture_family_counter=f__Burkholderiaceae--10||f__CAJPTX01--3||f__Enterobacteriaceae--1||f__Haloarculaceae--1||f__Halobacteriaceae--2||f__Sphingomonadaceae--147:capture_genus_counter=g__Acidovorax--4||g__Bacteroides_D--3||g__Extensimonas--1||g__Giesbergeria--2||g__Halobacterium--2||g__Halorientalis--1||g__Kosakonia--1||g__Sphingomonas--147||g__UBA2334--2||g__Variovorax--1:capture_order_counter=o__Bacteroidales--3||o__Burkholderiales--10||o__Enterobacterales--1||o__Halobacteriales--3||o__Sphingomonadales--147:capture_phylum_counter=p__Bacteroidota--3||p__Halobacteriota--3||p__Proteobacteria--158:capture_species_counter=s__Acidovorax delafieldii--4||s__Bacteroides_D sp002749065--3||s__Extensimonas perlucida--1||s__Giesbergeria metamorpha--2||s__Halobacterium jilantaiense--2||s__Halorientalis sp005049285--1||s__Kosakonia sp002886105--1||s__Sphingomonas kyeonggiensis--4||s__Sphingomonas kyeonggiensis_A--139||s__Sphingomonas sp000786205--3||s__Sphingomonas sp003096895--1||s__UBA2334 sp002344885--2||s__Variovorax sp900100965--1:gtdb_class_counter=:gtdb_domain_counter=:gtdb_family_counter=:gtdb_genus_counter=:gtdb_order_counter=:gtdb_phylum_counter=:gtdb_species_counter=:heptad_counter=MCP-40H--164:lbd_counter=:name=N215868:ref_name_counter=],07fa423e-f04f-4bc0-8a08-7823f2083d72_4@MCPsignal.49.136:0[&&NHX:Sample=rhiztom2:Type=capture:capture_class=c__Alphaproteobacteria:capture_domain=d__Bacteria:capture_family=f__Sphingomonadaceae:capture_genus=g__Sphingomonas:capture_order=o__Sphingomonadales:capture_phylum=p__Proteobacteria:capture_species=s__Sphingomonas kyeonggiensis_A:heptad=MCP-40H])0:0[&&NHX:Sample_counter=rhizpot1--11||rhizpot2--2||rhizpot3--7||rhiztom1--137||rhiztom2--8:Type_counter=capture--165:capture_class_counter=c__Alphaproteobacteria--148||c__Bacteroidia--3||c__Gammaproteobacteria--11||c__Halobacteria--3:capture_domain_counter=d__Archaea--3||d__Bacteria--162:capture_family_counter=f__Burkholderiaceae--10||f__CAJPTX01--3||f__Enterobacteriaceae--1||f__Haloarculaceae--1||f__Halobacteriaceae--2||f__Sphingomonadaceae--148:capture_genus_counter=g__Acidovorax--4||g__Bacteroides_D--3||g__Extensimonas--1||g__Giesbergeria--2||g__Halobacterium--2||g__Halorientalis--1||g__Kosakonia--1||g__Sphingomonas--148||g__UBA2334--2||g__Variovorax--1:capture_order_counter=o__Bacteroidales--3||o__Burkholderiales--10||o__Enterobacterales--1||o__Halobacteriales--3||o__Sphingomonadales--148:capture_phylum_counter=p__Bacteroidota--3||p__Halobacteriota--3||p__Proteobacteria--159:capture_species_counter=s__Acidovorax delafieldii--4||s__Bacteroides_D sp002749065--3||s__Extensimonas perlucida--1||s__Giesbergeria metamorpha--2||s__Halobacterium jilantaiense--2||s__Halorientalis sp005049285--1||s__Kosakonia sp002886105--1||s__Sphingomonas kyeonggiensis--4||s__Sphingomonas kyeonggiensis_A--140||s__Sphingomonas sp000786205--3||s__Sphingomonas sp003096895--1||s__UBA2334 sp002344885--2||s__Variovorax sp900100965--1:gtdb_class_counter=:gtdb_domain_counter=:gtdb_family_counter=:gtdb_genus_counter=:gtdb_order_counter=:gtdb_phylum_counter=:gtdb_species_counter=:heptad_counter=MCP-40H--165:lbd_counter=:name=N215870:ref_name_counter=],4b35acf4-25ca-40fa-877a-c1d1dcc6e28c_1@MCPsignal.45.132:0[&&NHX:Sample=rhiztom2:Type=capture:capture_class=c__Alphaproteobacteria:capture_domain=d__Bacteria:capture_family=f__Sphingomonadaceae:capture_genus=g__Sphingomonas:capture_order=o__Sphingomonadales:capture_phylum=p__Proteobacteria:capture_species=s__Sphingomonas kyeonggiensis_A:heptad=MCP-40H])0:0[&&NHX:Sample_counter=rhizpot1--11||rhizpot2--2||rhizpot3--7||rhiztom1--137||rhiztom2--9:Type_counter=capture--166:capture_class_counter=c__Alphaproteobacteria--149||c__Bacteroidia--3||c__Gammaproteobacteria--11||c__Halobacteria--3:capture_domain_counter=d__Archaea--3||d__Bacteria--163:capture_family_counter=f__Burkholderiaceae--10||f__CAJPTX01--3||f__Enterobacteriaceae--1||f__Haloarculaceae--1||f__Halobacteriaceae--2||f__Sphingomonadaceae--149:capture_genus_counter=g__Acidovorax--4||g__Bacteroides_D--3||g__Extensimonas--1||g__Giesbergeria--2||g__Halobacterium--2||g__Halorientalis--1||g__Kosakonia--1||g__Sphingomonas--149||g__UBA2334--2||g__Variovorax--1:capture_order_counter=o__Bacteroidales--3||o__Burkholderiales--10||o__Enterobacterales--1||o__Halobacteriales--3||o__Sphingomonadales--149:capture_phylum_counter=p__Bacteroidota--3||p__Halobacteriota--3||p__Proteobacteria--160:capture_species_counter=s__Acidovorax delafieldii--4||s__Bacteroides_D sp002749065--3||s__Extensimonas perlucida--1||s__Giesbergeria metamorpha--2||s__Halobacterium jilantaiense--2||s__Halorientalis sp005049285--1||s__Kosakonia sp002886105--1||s__Sphingomonas kyeonggiensis--4||s__Sphingomonas kyeonggiensis_A--141||s__Sphingomonas sp000786205--3||s__Sphingomonas sp003096895--1||s__UBA2334 sp002344885--2||s__Variovorax sp900100965--1:gtdb_class_counter=:gtdb_domain_counter=:gtdb_family_counter=:gtdb_genus_counter=:gtdb_order_counter=:gtdb_phylum_counter=:gtdb_species_counter=:heptad_counter=MCP-40H--166:lbd_counter=:name=N215872:ref_name_counter=],72ee72f7-8c0c-477b-8ca6-f7ad593f4a92_6@MCPsignal.208.295:0[&&NHX:Sample=rhiztom2:Type=capture:capture_class=c__Alphaproteobacteria:capture_domain=d__Bacteria:capture_family=f__Sphingomonadaceae:capture_genus=g__Sphingomonas:capture_order=o__Sphingomonadales:capture_phylum=p__Proteobacteria:capture_species=s__Sphingomonas kyeonggiensis_A:heptad=MCP-40H])0:0[&&NHX:Sample_counter=rhizpot1--11||rhizpot2--2||rhizpot3--7||rhiztom1--137||rhiztom2--10:Type_counter=capture--167:capture_class_counter=c__Alphaproteobacteria--150||c__Bacteroidia--3||c__Gammaproteobacteria--11||c__Halobacteria--3:capture_domain_counter=d__Archaea--3||d__Bacteria--164:capture_family_counter=f__Burkholderiaceae--10||f__CAJPTX01--3||f__Enterobacteriaceae--1||f__Haloarculaceae--1||f__Halobacteriaceae--2||f__Sphingomonadaceae--150:capture_genus_counter=g__Acidovorax--4||g__Bacteroides_D--3||g__Extensimonas--1||g__Giesbergeria--2||g__Halobacterium--2||g__Halorientalis--1||g__Kosakonia--1||g__Sphingomonas--150||g__UBA2334--2||g__Variovorax--1:capture_order_counter=o__Bacteroidales--3||o__Burkholderiales--10||o__Enterobacterales--1||o__Halobacteriales--3||o__Sphingomonadales--150:capture_phylum_counter=p__Bacteroidota--3||p__Halobacteriota--3||p__Proteobacteria--161:capture_species_counter=s__Acidovorax delafieldii--4||s__Bacteroides_D sp002749065--3||s__Extensimonas perlucida--1||s__Giesbergeria metamorpha--2||s__Halobacterium jilantaiense--2||s__Halorientalis sp005049285--1||s__Kosakonia sp002886105--1||s__Sphingomonas kyeonggiensis--4||s__Sphingomonas kyeonggiensis_A--142||s__Sphingomonas sp000786205--3||s__Sphingomonas sp003096895--1||s__UBA2334 sp002344885--2||s__Variovorax sp900100965--1:gtdb_class_counter=:gtdb_domain_counter=:gtdb_family_counter=:gtdb_genus_counter=:gtdb_order_counter=:gtdb_phylum_counter=:gtdb_species_counter=:heptad_counter=MCP-40H--167:lbd_counter=:name=N215874:ref_name_counter=],49e39f95-3e5c-4104-a757-eb520ade504a_4@MCPsignal.160.247:0[&&NHX:Sample=rhiztom2:Type=capture:capture_class=c__Alphaproteobacteria:capture_domain=d__Bacteria:capture_family=f__Sphingomonadaceae:capture_genus=g__Sphingomonas:capture_order=o__Sphingomonadales:capture_phylum=p__Proteobacteria:capture_species=s__Sphingomonas kyeonggiensis_A:heptad=MCP-40H])0:0[&&NHX:Sample_counter=rhizpot1--11||rhizpot2--2||rhizpot3--7||rhiztom1--137||rhiztom2--11:Type_counter=capture--168:capture_class_counter=c__Alphaproteobacteria--151||c__Bacteroidia--3||c__Gammaproteobacteria--11||c__Halobacteria--3:capture_domain_counter=d__Archaea--3||d__Bacteria--165:capture_family_counter=f__Burkholderiaceae--10||f__CAJPTX01--3||f__Enterobacteriaceae--1||f__Haloarculaceae--1||f__Halobacteriaceae--2||f__Sphingomonadaceae--151:capture_genus_counter=g__Acidovorax--4||g__Bacteroides_D--3||g__Extensimonas--1||g__Giesbergeria--2||g__Halobacterium--2||g__Halorientalis--1||g__Kosakonia--1||g__Sphingomonas--151||g__UBA2334--2||g__Variovorax--1:capture_order_counter=o__Bacteroidales--3||o__Burkholderiales--10||o__Enterobacterales--1||o__Halobacteriales--3||o__Sphingomonadales--151:capture_phylum_counter=p__Bacteroidota--3||p__Halobacteriota--3||p__Proteobacteria--162:capture_species_counter=s__Acidovorax delafieldii--4||s__Bacteroides_D sp002749065--3||s__Extensimonas perlucida--1||s__Giesbergeria metamorpha--2||s__Halobacterium jilantaiense--2||s__Halorientalis sp005049285--1||s__Kosakonia sp002886105--1||s__Sphingomonas kyeonggiensis--4||s__Sphingomonas kyeonggiensis_A--143||s__Sphingomonas sp000786205--3||s__Sphingomonas sp003096895--1||s__UBA2334 sp002344885--2||s__Variovorax sp900100965--1:gtdb_class_counter=:gtdb_domain_counter=:gtdb_family_counter=:gtdb_genus_counter=:gtdb_order_counter=:gtdb_phylum_counter=:gtdb_species_counter=:heptad_counter=MCP-40H--168:lbd_counter=:name=N215876:ref_name_counter=],8f2b2881-843c-47e3-a3e1-7158b7087390_4@MCPsignal.128.215:0[&&NHX:Sample=rhiztom2:Type=capture:capture_class=c__Alphaproteobacteria:capture_domain=d__Bacteria:capture_family=f__Sphingomonadaceae:capture_genus=g__Sphingomonas:capture_order=o__Sphingomonadales:capture_phylum=p__Proteobacteria:capture_species=s__Sphingomonas kyeonggiensis_A:heptad=MCP-40H])0:0[&&NHX:Sample_counter=rhizpot1--11||rhizpot2--2||rhizpot3--7||rhiztom1--137||rhiztom2--12:Type_counter=capture--169:capture_class_counter=c__Alphaproteobacteria--152||c__Bacteroidia--3||c__Gammaproteobacteria--11||c__Halobacteria--3:capture_domain_counter=d__Archaea--3||d__Bacteria--166:capture_family_counter=f__Burkholderiaceae--10||f__CAJPTX01--3||f__Enterobacteriaceae--1||f__Haloarculaceae--1||f__Halobacteriaceae--2||f__Sphingomonadaceae--152:capture_genus_counter=g__Acidovorax--4||g__Bacteroides_D--3||g__Extensimonas--1||g__Giesbergeria--2||g__Halobacterium--2||g__Halorientalis--1||g__Kosakonia--1||g__Sphingomonas--152||g__UBA2334--2||g__Variovorax--1:capture_order_counter=o__Bacteroidales--3||o__Burkholderiales--10||o__Enterobacterales--1||o__Halobacteriales--3||o__Sphingomonadales--152:capture_phylum_counter=p__Bacteroidota--3||p__Halobacteriota--3||p__Proteobacteria--163:capture_species_counter=s__Acidovorax delafieldii--4||s__Bacteroides_D sp002749065--3||s__Extensimonas perlucida--1||s__Giesbergeria metamorpha--2||s__Halobacterium jilantaiense--2||s__Halorientalis sp005049285--1||s__Kosakonia sp002886105--1||s__Sphingomonas kyeonggiensis--4||s__Sphingomonas kyeonggiensis_A--144||s__Sphingomonas sp000786205--3||s__Sphingomonas sp003096895--1||s__UBA2334 sp002344885--2||s__Variovorax sp900100965--1:gtdb_class_counter=:gtdb_domain_counter=:gtdb_family_counter=:gtdb_genus_counter=:gtdb_order_counter=:gtdb_phylum_counter=:gtdb_species_counter=:heptad_counter=MCP-40H--169:lbd_counter=:name=N215878:ref_name_counter=],8f7dec35-df89-4e95-b55d-227fd7f4da2c_4@MCPsignal.111.198:0[&&NHX:Sample=rhiztom2:Type=capture:capture_class=c__Alphaproteobacteria:capture_domain=d__Bacteria:capture_family=f__Sphingomonadaceae:capture_genus=g__Sphingomonas:capture_order=o__Sphingomonadales:capture_phylum=p__Proteobacteria:capture_species=s__Sphingomonas kyeonggiensis_A:heptad=MCP-40H])0:0[&&NHX:Sample_counter=rhizpot1--11||rhizpot2--2||rhizpot3--7||rhiztom1--137||rhiztom2--13:Type_counter=capture--170:capture_class_counter=c__Alphaproteobacteria--153||c__Bacteroidia--3||c__Gammaproteobacteria--11||c__Halobacteria--3:capture_domain_counter=d__Archaea--3||d__Bacteria--167:capture_family_counter=f__Burkholderiaceae--10||f__CAJPTX01--3||f__Enterobacteriaceae--1||f__Haloarculaceae--1||f__Halobacteriaceae--2||f__Sphingomonadaceae--153:capture_genus_counter=g__Acidovorax--4||g__Bacteroides_D--3||g__Extensimonas--1||g__Giesbergeria--2||g__Halobacterium--2||g__Halorientalis--1||g__Kosakonia--1||g__Sphingomonas--153||g__UBA2334--2||g__Variovorax--1:capture_order_counter=o__Bacteroidales--3||o__Burkholderiales--10||o__Enterobacterales--1||o__Halobacteriales--3||o__Sphingomonadales--153:capture_phylum_counter=p__Bacteroidota--3||p__Halobacteriota--3||p__Proteobacteria--164:capture_species_counter=s__Acidovorax delafieldii--4||s__Bacteroides_D sp002749065--3||s__Extensimonas perlucida--1||s__Giesbergeria metamorpha--2||s__Halobacterium jilantaiense--2||s__Halorientalis sp005049285--1||s__Kosakonia sp002886105--1||s__Sphingomonas kyeonggiensis--4||s__Sphingomonas kyeonggiensis_A--145||s__Sphingomonas sp000786205--3||s__Sphingomonas sp003096895--1||s__UBA2334 sp002344885--2||s__Variovorax sp900100965--1:gtdb_class_counter=:gtdb_domain_counter=:gtdb_family_counter=:gtdb_genus_counter=:gtdb_order_counter=:gtdb_phylum_counter=:gtdb_species_counter=:heptad_counter=MCP-40H--170:lbd_counter=:name=N215880:ref_name_counter=],2d2490ee-9d56-534f-8630-77e5176d745c_4@MCPsignal.105.192:0[&&NHX:Sample=rhiztom2:Type=capture:capture_class=c__Alphaproteobacteria:capture_domain=d__Bacteria:capture_family=f__Sphingomonadaceae:capture_genus=g__Sphingomonas:capture_order=o__Sphingomonadales:capture_phylum=p__Proteobacteria:capture_species=s__Sphingomonas kyeonggiensis_A:heptad=MCP-40H])0:0[&&NHX:Sample_counter=rhizpot1--11||rhizpot2--2||rhizpot3--7||rhiztom1--137||rhiztom2--14:Type_counter=capture--171:capture_class_counter=c__Alphaproteobacteria--154||c__Bacteroidia--3||c__Gammaproteobacteria--11||c__Halobacteria--3:capture_domain_counter=d__Archaea--3||d__Bacteria--168:capture_family_counter=f__Burkholderiaceae--10||f__CAJPTX01--3||f__Enterobacteriaceae--1||f__Haloarculaceae--1||f__Halobacteriaceae--2||f__Sphingomonadaceae--154:capture_genus_counter=g__Acidovorax--4||g__Bacteroides_D--3||g__Extensimonas--1||g__Giesbergeria--2||g__Halobacterium--2||g__Halorientalis--1||g__Kosakonia--1||g__Sphingomonas--154||g__UBA2334--2||g__Variovorax--1:capture_order_counter=o__Bacteroidales--3||o__Burkholderiales--10||o__Enterobacterales--1||o__Halobacteriales--3||o__Sphingomonadales--154:capture_phylum_counter=p__Bacteroidota--3||p__Halobacteriota--3||p__Proteobacteria--165:capture_species_counter=s__Acidovorax delafieldii--4||s__Bacteroides_D sp002749065--3||s__Extensimonas perlucida--1||s__Giesbergeria metamorpha--2||s__Halobacterium jilantaiense--2||s__Halorientalis sp005049285--1||s__Kosakonia sp002886105--1||s__Sphingomonas kyeonggiensis--4||s__Sphingomonas kyeonggiensis_A--146||s__Sphingomonas sp000786205--3||s__Sphingomonas sp003096895--1||s__UBA2334 sp002344885--2||s__Variovorax sp900100965--1:gtdb_class_counter=:gtdb_domain_counter=:gtdb_family_counter=:gtdb_genus_counter=:gtdb_order_counter=:gtdb_phylum_counter=:gtdb_species_counter=:heptad_counter=MCP-40H--171:lbd_counter=:name=N215882:ref_name_counter=],456662ab-9a69-40a9-84be-5a3af60fefa5_2@MCPsignal.98.185:0[&&NHX:Sample=rhiztom2:Type=capture:capture_class=c__Alphaproteobacteria:capture_domain=d__Bacteria:capture_family=f__Sphingomonadaceae:capture_genus=g__Sphingomonas:capture_order=o__Sphingomonadales:capture_phylum=p__Proteobacteria:capture_species=s__Sphingomonas kyeonggiensis_A:heptad=MCP-40H])0:0[&&NHX:Sample_counter=rhizpot1--11||rhizpot2--2||rhizpot3--7||rhiztom1--137||rhiztom2--15:Type_counter=capture--172:capture_class_counter=c__Alphaproteobacteria--155||c__Bacteroidia--3||c__Gammaproteobacteria--11||c__Halobacteria--3:capture_domain_counter=d__Archaea--3||d__Bacteria--169:capture_family_counter=f__Burkholderiaceae--10||f__CAJPTX01--3||f__Enterobacteriaceae--1||f__Haloarculaceae--1||f__Halobacteriaceae--2||f__Sphingomonadaceae--155:capture_genus_counter=g__Acidovorax--4||g__Bacteroides_D--3||g__Extensimonas--1||g__Giesbergeria--2||g__Halobacterium--2||g__Halorientalis--1||g__Kosakonia--1||g__Sphingomonas--155||g__UBA2334--2||g__Variovorax--1:capture_order_counter=o__Bacteroidales--3||o__Burkholderiales--10||o__Enterobacterales--1||o__Halobacteriales--3||o__Sphingomonadales--155:capture_phylum_counter=p__Bacteroidota--3||p__Halobacteriota--3||p__Proteobacteria--166:capture_species_counter=s__Acidovorax delafieldii--4||s__Bacteroides_D sp002749065--3||s__Extensimonas perlucida--1||s__Giesbergeria metamorpha--2||s__Halobacterium jilantaiense--2||s__Halorientalis sp005049285--1||s__Kosakonia sp002886105--1||s__Sphingomonas kyeonggiensis--4||s__Sphingomonas kyeonggiensis_A--147||s__Sphingomonas sp000786205--3||s__Sphingomonas sp003096895--1||s__UBA2334 sp002344885--2||s__Variovorax sp900100965--1:gtdb_class_counter=:gtdb_domain_counter=:gtdb_family_counter=:gtdb_genus_counter=:gtdb_order_counter=:gtdb_phylum_counter=:gtdb_species_counter=:heptad_counter=MCP-40H--172:lbd_counter=:name=N215884:ref_name_counter=],cc1aa979-2d8e-599a-aeed-b94fd91479bf_5@MCPsignal.64.151:0[&&NHX:Sample=rhiztom2:Type=capture:capture_class=c__Alphaproteobacteria:capture_domain=d__Bacteria:capture_family=f__Sphingomonadaceae:capture_genus=g__Sphingomonas:capture_order=o__Sphingomonadales:capture_phylum=p__Proteobacteria:capture_species=s__Sphingomonas kyeonggiensis_A:heptad=MCP-40H])0:0[&&NHX:Sample_counter=rhizpot1--11||rhizpot2--2||rhizpot3--7||rhiztom1--137||rhiztom2--16:Type_counter=capture--173:capture_class_counter=c__Alphaproteobacteria--156||c__Bacteroidia--3||c__Gammaproteobacteria--11||c__Halobacteria--3:capture_domain_counter=d__Archaea--3||d__Bacteria--170:capture_family_counter=f__Burkholderiaceae--10||f__CAJPTX01--3||f__Enterobacteriaceae--1||f__Haloarculaceae--1||f__Halobacteriaceae--2||f__Sphingomonadaceae--156:capture_genus_counter=g__Acidovorax--4||g__Bacteroides_D--3||g__Extensimonas--1||g__Giesbergeria--2||g__Halobacterium--2||g__Halorientalis--1||g__Kosakonia--1||g__Sphingomonas--156||g__UBA2334--2||g__Variovorax--1:capture_order_counter=o__Bacteroidales--3||o__Burkholderiales--10||o__Enterobacterales--1||o__Halobacteriales--3||o__Sphingomonadales--156:capture_phylum_counter=p__Bacteroidota--3||p__Halobacteriota--3||p__Proteobacteria--167:capture_species_counter=s__Acidovorax delafieldii--4||s__Bacteroides_D sp002749065--3||s__Extensimonas perlucida--1||s__Giesbergeria metamorpha--2||s__Halobacterium jilantaiense--2||s__Halorientalis sp005049285--1||s__Kosakonia sp002886105--1||s__Sphingomonas kyeonggiensis--4||s__Sphingomonas kyeonggiensis_A--148||s__Sphingomonas sp000786205--3||s__Sphingomonas sp003096895--1||s__UBA2334 sp002344885--2||s__Variovorax sp900100965--1:gtdb_class_counter=:gtdb_domain_counter=:gtdb_family_counter=:gtdb_genus_counter=:gtdb_order_counter=:gtdb_phylum_counter=:gtdb_species_counter=:heptad_counter=MCP-40H--173:lbd_counter=:name=N215886:ref_name_counter=],8b771fde-b71e-4d7a-9131-36c4e76bd73d_4@MCPsignal.57.144:0[&&NHX:Sample=rhiztom2:Type=capture:capture_class=c__Alphaproteobacteria:capture_domain=d__Bacteria:capture_family=f__Sphingomonadaceae:capture_genus=g__Sphingomonas:capture_order=o__Sphingomonadales:capture_phylum=p__Proteobacteria:capture_species=s__Sphingomonas kyeonggiensis_A:heptad=MCP-40H])0:0[&&NHX:Sample_counter=rhizpot1--11||rhizpot2--2||rhizpot3--7||rhiztom1--137||rhiztom2--17:Type_counter=capture--174:capture_class_counter=c__Alphaproteobacteria--157||c__Bacteroidia--3||c__Gammaproteobacteria--11||c__Halobacteria--3:capture_domain_counter=d__Archaea--3||d__Bacteria--171:capture_family_counter=f__Burkholderiaceae--10||f__CAJPTX01--3||f__Enterobacteriaceae--1||f__Haloarculaceae--1||f__Halobacteriaceae--2||f__Sphingomonadaceae--157:capture_genus_counter=g__Acidovorax--4||g__Bacteroides_D--3||g__Extensimonas--1||g__Giesbergeria--2||g__Halobacterium--2||g__Halorientalis--1||g__Kosakonia--1||g__Sphingomonas--157||g__UBA2334--2||g__Variovorax--1:capture_order_counter=o__Bacteroidales--3||o__Burkholderiales--10||o__Enterobacterales--1||o__Halobacteriales--3||o__Sphingomonadales--157:capture_phylum_counter=p__Bacteroidota--3||p__Halobacteriota--3||p__Proteobacteria--168:capture_species_counter=s__Acidovorax delafieldii--4||s__Bacteroides_D sp002749065--3||s__Extensimonas perlucida--1||s__Giesbergeria metamorpha--2||s__Halobacterium jilantaiense--2||s__Halorientalis sp005049285--1||s__Kosakonia sp002886105--1||s__Sphingomonas kyeonggiensis--4||s__Sphingomonas kyeonggiensis_A--149||s__Sphingomonas sp000786205--3||s__Sphingomonas sp003096895--1||s__UBA2334 sp002344885--2||s__Variovorax sp900100965--1:gtdb_class_counter=:gtdb_domain_counter=:gtdb_family_counter=:gtdb_genus_counter=:gtdb_order_counter=:gtdb_phylum_counter=:gtdb_species_counter=:heptad_counter=MCP-40H--174:lbd_counter=:name=N215888:ref_name_counter=],a7f13873-8577-40d6-a3d9-189c9711cd85_4@MCPsignal.54.141:0[&&NHX:Sample=rhiztom2:Type=capture:capture_class=c__Alphaproteobacteria:capture_domain=d__Bacteria:capture_family=f__Sphingomonadaceae:capture_genus=g__Sphingomonas:capture_order=o__Sphingomonadales:capture_phylum=p__Proteobacteria:capture_species=s__Sphingomonas kyeonggiensis_A:heptad=MCP-40H])0:0[&&NHX:Sample_counter=rhizpot1--11||rhizpot2--2||rhizpot3--7||rhiztom1--137||rhiztom2--18:Type_counter=capture--175:capture_class_counter=c__Alphaproteobacteria--158||c__Bacteroidia--3||c__Gammaproteobacteria--11||c__Halobacteria--3:capture_domain_counter=d__Archaea--3||d__Bacteria--172:capture_family_counter=f__Burkholderiaceae--10||f__CAJPTX01--3||f__Enterobacteriaceae--1||f__Haloarculaceae--1||f__Halobacteriaceae--2||f__Sphingomonadaceae--158:capture_genus_counter=g__Acidovorax--4||g__Bacteroides_D--3||g__Extensimonas--1||g__Giesbergeria--2||g__Halobacterium--2||g__Halorientalis--1||g__Kosakonia--1||g__Sphingomonas--158||g__UBA2334--2||g__Variovorax--1:capture_order_counter=o__Bacteroidales--3||o__Burkholderiales--10||o__Enterobacterales--1||o__Halobacteriales--3||o__Sphingomonadales--158:capture_phylum_counter=p__Bacteroidota--3||p__Halobacteriota--3||p__Proteobacteria--169:capture_species_counter=s__Acidovorax delafieldii--4||s__Bacteroides_D sp002749065--3||s__Extensimonas perlucida--1||s__Giesbergeria metamorpha--2||s__Halobacterium jilantaiense--2||s__Halorientalis sp005049285--1||s__Kosakonia sp002886105--1||s__Sphingomonas kyeonggiensis--4||s__Sphingomonas kyeonggiensis_A--150||s__Sphingomonas sp000786205--3||s__Sphingomonas sp003096895--1||s__UBA2334 sp002344885--2||s__Variovorax sp900100965--1:gtdb_class_counter=:gtdb_domain_counter=:gtdb_family_counter=:gtdb_genus_counter=:gtdb_order_counter=:gtdb_phylum_counter=:gtdb_species_counter=:heptad_counter=MCP-40H--175:lbd_counter=:name=N215890:ref_name_counter=],74b40cd9-ff23-4ab7-8de6-e55c839ea2a6_4@MCPsignal.455.542:0[&&NHX:Sample=rhiztom2:Type=capture:capture_class=c__Alphaproteobacteria:capture_domain=d__Bacteria:capture_family=f__Sphingomonadaceae:capture_genus=g__Sphingomonas:capture_order=o__Sphingomonadales:capture_phylum=p__Proteobacteria:capture_species=s__Sphingomonas kyeonggiensis_A:heptad=MCP-40H])0:0[&&NHX:Sample_counter=rhizpot1--11||rhizpot2--2||rhizpot3--7||rhiztom1--137||rhiztom2--19:Type_counter=capture--176:capture_class_counter=c__Alphaproteobacteria--159||c__Bacteroidia--3||c__Gammaproteobacteria--11||c__Halobacteria--3:capture_domain_counter=d__Archaea--3||d__Bacteria--173:capture_family_counter=f__Burkholderiaceae--10||f__CAJPTX01--3||f__Enterobacteriaceae--1||f__Haloarculaceae--1||f__Halobacteriaceae--2||f__Sphingomonadaceae--159:capture_genus_counter=g__Acidovorax--4||g__Bacteroides_D--3||g__Extensimonas--1||g__Giesbergeria--2||g__Halobacterium--2||g__Halorientalis--1||g__Kosakonia--1||g__Sphingomonas--159||g__UBA2334--2||g__Variovorax--1:capture_order_counter=o__Bacteroidales--3||o__Burkholderiales--10||o__Enterobacterales--1||o__Halobacteriales--3||o__Sphingomonadales--159:capture_phylum_counter=p__Bacteroidota--3||p__Halobacteriota--3||p__Proteobacteria--170:capture_species_counter=s__Acidovorax delafieldii--4||s__Bacteroides_D sp002749065--3||s__Extensimonas perlucida--1||s__Giesbergeria metamorpha--2||s__Halobacterium jilantaiense--2||s__Halorientalis sp005049285--1||s__Kosakonia sp002886105--1||s__Sphingomonas kyeonggiensis--4||s__Sphingomonas kyeonggiensis_A--151||s__Sphingomonas sp000786205--3||s__Sphingomonas sp003096895--1||s__UBA2334 sp002344885--2||s__Variovorax sp900100965--1:gtdb_class_counter=:gtdb_domain_counter=:gtdb_family_counter=:gtdb_genus_counter=:gtdb_order_counter=:gtdb_phylum_counter=:gtdb_species_counter=:heptad_counter=MCP-40H--176:lbd_counter=:name=N215892:ref_name_counter=],453d5334-eb1f-4458-affb-2712e18a2550_4@MCPsignal.316.403:0[&&NHX:Sample=rhiztom2:Type=capture:capture_class=c__Alphaproteobacteria:capture_domain=d__Bacteria:capture_family=f__Sphingomonadaceae:capture_genus=g__Sphingomonas:capture_order=o__Sphingomonadales:capture_phylum=p__Proteobacteria:capture_species=s__Sphingomonas kyeonggiensis_A:heptad=MCP-40H])0:0[&&NHX:Sample_counter=rhizpot1--11||rhizpot2--2||rhizpot3--7||rhiztom1--137||rhiztom2--20:Type_counter=capture--177:capture_class_counter=c__Alphaproteobacteria--160||c__Bacteroidia--3||c__Gammaproteobacteria--11||c__Halobacteria--3:capture_domain_counter=d__Archaea--3||d__Bacteria--174:capture_family_counter=f__Burkholderiaceae--10||f__CAJPTX01--3||f__Enterobacteriaceae--1||f__Haloarculaceae--1||f__Halobacteriaceae--2||f__Sphingomonadaceae--160:capture_genus_counter=g__Acidovorax--4||g__Bacteroides_D--3||g__Extensimonas--1||g__Giesbergeria--2||g__Halobacterium--2||g__Halorientalis--1||g__Kosakonia--1||g__Sphingomonas--160||g__UBA2334--2||g__Variovorax--1:capture_order_counter=o__Bacteroidales--3||o__Burkholderiales--10||o__Enterobacterales--1||o__Halobacteriales--3||o__Sphingomonadales--160:capture_phylum_counter=p__Bacteroidota--3||p__Halobacteriota--3||p__Proteobacteria--171:capture_species_counter=s__Acidovorax delafieldii--4||s__Bacteroides_D sp002749065--3||s__Extensimonas perlucida--1||s__Giesbergeria metamorpha--2||s__Halobacterium jilantaiense--2||s__Halorientalis sp005049285--1||s__Kosakonia sp002886105--1||s__Sphingomonas kyeonggiensis--4||s__Sphingomonas kyeonggiensis_A--152||s__Sphingomonas sp000786205--3||s__Sphingomonas sp003096895--1||s__UBA2334 sp002344885--2||s__Variovorax sp900100965--1:gtdb_class_counter=:gtdb_domain_counter=:gtdb_family_counter=:gtdb_genus_counter=:gtdb_order_counter=:gtdb_phylum_counter=:gtdb_species_counter=:heptad_counter=MCP-40H--177:lbd_counter=:name=N215894:ref_name_counter=],ee255980-20de-4b9e-8947-e6924f0e1300_3@MCPsignal.253.340:0[&&NHX:Sample=rhiztom2:Type=capture:capture_class=c__Alphaproteobacteria:capture_domain=d__Bacteria:capture_family=f__Sphingomonadaceae:capture_genus=g__Sphingomonas:capture_order=o__Sphingomonadales:capture_phylum=p__Proteobacteria:capture_species=s__Sphingomonas kyeonggiensis_A:heptad=MCP-40H])0:0[&&NHX:Sample_counter=rhizpot1--11||rhizpot2--2||rhizpot3--7||rhiztom1--137||rhiztom2--21:Type_counter=capture--178:capture_class_counter=c__Alphaproteobacteria--161||c__Bacteroidia--3||c__Gammaproteobacteria--11||c__Halobacteria--3:capture_domain_counter=d__Archaea--3||d__Bacteria--175:capture_family_counter=f__Burkholderiaceae--10||f__CAJPTX01--3||f__Enterobacteriaceae--1||f__Haloarculaceae--1||f__Halobacteriaceae--2||f__Sphingomonadaceae--161:capture_genus_counter=g__Acidovorax--4||g__Bacteroides_D--3||g__Extensimonas--1||g__Giesbergeria--2||g__Halobacterium--2||g__Halorientalis--1||g__Kosakonia--1||g__Sphingomonas--161||g__UBA2334--2||g__Variovorax--1:capture_order_counter=o__Bacteroidales--3||o__Burkholderiales--10||o__Enterobacterales--1||o__Halobacteriales--3||o__Sphingomonadales--161:capture_phylum_counter=p__Bacteroidota--3||p__Halobacteriota--3||p__Proteobacteria--172:capture_species_counter=s__Acidovorax delafieldii--4||s__Bacteroides_D sp002749065--3||s__Extensimonas perlucida--1||s__Giesbergeria metamorpha--2||s__Halobacterium jilantaiense--2||s__Halorientalis sp005049285--1||s__Kosakonia sp002886105--1||s__Sphingomonas kyeonggiensis--4||s__Sphingomonas kyeonggiensis_A--153||s__Sphingomonas sp000786205--3||s__Sphingomonas sp003096895--1||s__UBA2334 sp002344885--2||s__Variovorax sp900100965--1:gtdb_class_counter=:gtdb_domain_counter=:gtdb_family_counter=:gtdb_genus_counter=:gtdb_order_counter=:gtdb_phylum_counter=:gtdb_species_counter=:heptad_counter=MCP-40H--178:lbd_counter=:name=N215896:ref_name_counter=],3c484a34-6740-4d82-9ce3-e2806bdc8fd6_5@MCPsignal.243.330:0[&&NHX:Sample=rhiztom2:Type=capture:capture_class=c__Bacteroidia:capture_domain=d__Bacteria:capture_family=f__CAJPTX01:capture_genus=g__Bacteroides_D:capture_order=o__Bacteroidales:capture_phylum=p__Bacteroidota:capture_species=s__Bacteroides_D sp002749065:heptad=MCP-40H])0:0[&&NHX:Sample_counter=rhizpot1--11||rhizpot2--2||rhizpot3--7||rhiztom1--137||rhiztom2--22:Type_counter=capture--179:capture_class_counter=c__Alphaproteobacteria--161||c__Bacteroidia--4||c__Gammaproteobacteria--11||c__Halobacteria--3:capture_domain_counter=d__Archaea--3||d__Bacteria--176:capture_family_counter=f__Burkholderiaceae--10||f__CAJPTX01--4||f__Enterobacteriaceae--1||f__Haloarculaceae--1||f__Halobacteriaceae--2||f__Sphingomonadaceae--161:capture_genus_counter=g__Acidovorax--4||g__Bacteroides_D--4||g__Extensimonas--1||g__Giesbergeria--2||g__Halobacterium--2||g__Halorientalis--1||g__Kosakonia--1||g__Sphingomonas--161||g__UBA2334--2||g__Variovorax--1:capture_order_counter=o__Bacteroidales--4||o__Burkholderiales--10||o__Enterobacterales--1||o__Halobacteriales--3||o__Sphingomonadales--161:capture_phylum_counter=p__Bacteroidota--4||p__Halobacteriota--3||p__Proteobacteria--172:capture_species_counter=s__Acidovorax delafieldii--4||s__Bacteroides_D sp002749065--4||s__Extensimonas perlucida--1||s__Giesbergeria metamorpha--2||s__Halobacterium jilantaiense--2||s__Halorientalis sp005049285--1||s__Kosakonia sp002886105--1||s__Sphingomonas kyeonggiensis--4||s__Sphingomonas kyeonggiensis_A--153||s__Sphingomonas sp000786205--3||s__Sphingomonas sp003096895--1||s__UBA2334 sp002344885--2||s__Variovorax sp900100965--1:gtdb_class_counter=:gtdb_domain_counter=:gtdb_family_counter=:gtdb_genus_counter=:gtdb_order_counter=:gtdb_phylum_counter=:gtdb_species_counter=:heptad_counter=MCP-40H--179:lbd_counter=:name=N215898:ref_name_counter=],b0ccf00f-8a19-4a2e-aabe-3a6c3ac3b4c8_4@MCPsignal.95.182:0[&&NHX:Sample=rhiztom2:Type=capture:capture_class=c__Alphaproteobacteria:capture_domain=d__Bacteria:capture_family=f__Sphingomonadaceae:capture_genus=g__Sphingomonas:capture_order=o__Sphingomonadales:capture_phylum=p__Proteobacteria:capture_species=s__Sphingomonas kyeonggiensis_A:heptad=MCP-40H])0:0[&&NHX:Sample_counter=rhizpot1--11||rhizpot2--2||rhizpot3--7||rhiztom1--137||rhiztom2--23:Type_counter=capture--180:capture_class_counter=c__Alphaproteobacteria--162||c__Bacteroidia--4||c__Gammaproteobacteria--11||c__Halobacteria--3:capture_domain_counter=d__Archaea--3||d__Bacteria--177:capture_family_counter=f__Burkholderiaceae--10||f__CAJPTX01--4||f__Enterobacteriaceae--1||f__Haloarculaceae--1||f__Halobacteriaceae--2||f__Sphingomonadaceae--162:capture_genus_counter=g__Acidovorax--4||g__Bacteroides_D--4||g__Extensimonas--1||g__Giesbergeria--2||g__Halobacterium--2||g__Halorientalis--1||g__Kosakonia--1||g__Sphingomonas--162||g__UBA2334--2||g__Variovorax--1:capture_order_counter=o__Bacteroidales--4||o__Burkholderiales--10||o__Enterobacterales--1||o__Halobacteriales--3||o__Sphingomonadales--162:capture_phylum_counter=p__Bacteroidota--4||p__Halobacteriota--3||p__Proteobacteria--173:capture_species_counter=s__Acidovorax delafieldii--4||s__Bacteroides_D sp002749065--4||s__Extensimonas perlucida--1||s__Giesbergeria metamorpha--2||s__Halobacterium jilantaiense--2||s__Halorientalis sp005049285--1||s__Kosakonia sp002886105--1||s__Sphingomonas kyeonggiensis--4||s__Sphingomonas kyeonggiensis_A--154||s__Sphingomonas sp000786205--3||s__Sphingomonas sp003096895--1||s__UBA2334 sp002344885--2||s__Variovorax sp900100965--1:gtdb_class_counter=:gtdb_domain_counter=:gtdb_family_counter=:gtdb_genus_counter=:gtdb_order_counter=:gtdb_phylum_counter=:gtdb_species_counter=:heptad_counter=MCP-40H--180:lbd_counter=:name=N215900:ref_name_counter=],7adff903-d053-4496-b5c9-ff37274d18e5_4@MCPsignal.76.163:0[&&NHX:Sample=rhiztom2:Type=capture:capture_class=c__Alphaproteobacteria:capture_domain=d__Bacteria:capture_family=f__Sphingomonadaceae:capture_genus=g__Sphingomonas:capture_order=o__Sphingomonadales:capture_phylum=p__Proteobacteria:capture_species=s__Sphingomonas kyeonggiensis_A:heptad=MCP-40H])0:0[&&NHX:Sample_counter=rhizpot1--11||rhizpot2--2||rhizpot3--7||rhiztom1--137||rhiztom2--24:Type_counter=capture--181:capture_class_counter=c__Alphaproteobacteria--163||c__Bacteroidia--4||c__Gammaproteobacteria--11||c__Halobacteria--3:capture_domain_counter=d__Archaea--3||d__Bacteria--178:capture_family_counter=f__Burkholderiaceae--10||f__CAJPTX01--4||f__Enterobacteriaceae--1||f__Haloarculaceae--1||f__Halobacteriaceae--2||f__Sphingomonadaceae--163:capture_genus_counter=g__Acidovorax--4||g__Bacteroides_D--4||g__Extensimonas--1||g__Giesbergeria--2||g__Halobacterium--2||g__Halorientalis--1||g__Kosakonia--1||g__Sphingomonas--163||g__UBA2334--2||g__Variovorax--1:capture_order_counter=o__Bacteroidales--4||o__Burkholderiales--10||o__Enterobacterales--1||o__Halobacteriales--3||o__Sphingomonadales--163:capture_phylum_counter=p__Bacteroidota--4||p__Halobacteriota--3||p__Proteobacteria--174:capture_species_counter=s__Acidovorax delafieldii--4||s__Bacteroides_D sp002749065--4||s__Extensimonas perlucida--1||s__Giesbergeria metamorpha--2||s__Halobacterium jilantaiense--2||s__Halorientalis sp005049285--1||s__Kosakonia sp002886105--1||s__Sphingomonas kyeonggiensis--4||s__Sphingomonas kyeonggiensis_A--155||s__Sphingomonas sp000786205--3||s__Sphingomonas sp003096895--1||s__UBA2334 sp002344885--2||s__Variovorax sp900100965--1:gtdb_class_counter=:gtdb_domain_counter=:gtdb_family_counter=:gtdb_genus_counter=:gtdb_order_counter=:gtdb_phylum_counter=:gtdb_species_counter=:heptad_counter=MCP-40H--181:lbd_counter=:name=N215902:ref_name_counter=],9f11ac87-6d25-4199-ae01-9b08d728c3c9_1@MCPsignal.70.157:0[&&NHX:Sample=rhiztom2:Type=capture:capture_class=c__Alphaproteobacteria:capture_domain=d__Bacteria:capture_family=f__Sphingomonadaceae:capture_genus=g__Sphingomonas:capture_order=o__Sphingomonadales:capture_phylum=p__Proteobacteria:capture_species=s__Sphingomonas kyeonggiensis_A:heptad=MCP-40H])0:0[&&NHX:Sample_counter=rhizpot1--11||rhizpot2--2||rhizpot3--7||rhiztom1--137||rhiztom2--25:Type_counter=capture--182:capture_class_counter=c__Alphaproteobacteria--164||c__Bacteroidia--4||c__Gammaproteobacteria--11||c__Halobacteria--3:capture_domain_counter=d__Archaea--3||d__Bacteria--179:capture_family_counter=f__Burkholderiaceae--10||f__CAJPTX01--4||f__Enterobacteriaceae--1||f__Haloarculaceae--1||f__Halobacteriaceae--2||f__Sphingomonadaceae--164:capture_genus_counter=g__Acidovorax--4||g__Bacteroides_D--4||g__Extensimonas--1||g__Giesbergeria--2||g__Halobacterium--2||g__Halorientalis--1||g__Kosakonia--1||g__Sphingomonas--164||g__UBA2334--2||g__Variovorax--1:capture_order_counter=o__Bacteroidales--4||o__Burkholderiales--10||o__Enterobacterales--1||o__Halobacteriales--3||o__Sphingomonadales--164:capture_phylum_counter=p__Bacteroidota--4||p__Halobacteriota--3||p__Proteobacteria--175:capture_species_counter=s__Acidovorax delafieldii--4||s__Bacteroides_D sp002749065--4||s__Extensimonas perlucida--1||s__Giesbergeria metamorpha--2||s__Halobacterium jilantaiense--2||s__Halorientalis sp005049285--1||s__Kosakonia sp002886105--1||s__Sphingomonas kyeonggiensis--4||s__Sphingomonas kyeonggiensis_A--156||s__Sphingomonas sp000786205--3||s__Sphingomonas sp003096895--1||s__UBA2334 sp002344885--2||s__Variovorax sp900100965--1:gtdb_class_counter=:gtdb_domain_counter=:gtdb_family_counter=:gtdb_genus_counter=:gtdb_order_counter=:gtdb_phylum_counter=:gtdb_species_counter=:heptad_counter=MCP-40H--182:lbd_counter=:name=N215904:ref_name_counter=],f847a2d7-90a4-4dac-8feb-735fe7196ead_3@MCPsignal.66.153:0[&&NHX:Sample=rhiztom2:Type=capture:capture_class=c__Alphaproteobacteria:capture_domain=d__Bacteria:capture_family=f__Sphingomonadaceae:capture_genus=g__Sphingomonas:capture_order=o__Sphingomonadales:capture_phylum=p__Proteobacteria:capture_species=s__Sphingomonas kyeonggiensis_A:heptad=MCP-40H])0:0[&&NHX:Sample_counter=rhizpot1--11||rhizpot2--2||rhizpot3--7||rhiztom1--137||rhiztom2--26:Type_counter=capture--183:capture_class_counter=c__Alphaproteobacteria--165||c__Bacteroidia--4||c__Gammaproteobacteria--11||c__Halobacteria--3:capture_domain_counter=d__Archaea--3||d__Bacteria--180:capture_family_counter=f__Burkholderiaceae--10||f__CAJPTX01--4||f__Enterobacteriaceae--1||f__Haloarculaceae--1||f__Halobacteriaceae--2||f__Sphingomonadaceae--165:capture_genus_counter=g__Acidovorax--4||g__Bacteroides_D--4||g__Extensimonas--1||g__Giesbergeria--2||g__Halobacterium--2||g__Halorientalis--1||g__Kosakonia--1||g__Sphingomonas--165||g__UBA2334--2||g__Variovorax--1:capture_order_counter=o__Bacteroidales--4||o__Burkholderiales--10||o__Enterobacterales--1||o__Halobacteriales--3||o__Sphingomonadales--165:capture_phylum_counter=p__Bacteroidota--4||p__Halobacteriota--3||p__Proteobacteria--176:capture_species_counter=s__Acidovorax delafieldii--4||s__Bacteroides_D sp002749065--4||s__Extensimonas perlucida--1||s__Giesbergeria metamorpha--2||s__Halobacterium jilantaiense--2||s__Halorientalis sp005049285--1||s__Kosakonia sp002886105--1||s__Sphingomonas kyeonggiensis--4||s__Sphingomonas kyeonggiensis_A--157||s__Sphingomonas sp000786205--3||s__Sphingomonas sp003096895--1||s__UBA2334 sp002344885--2||s__Variovorax sp900100965--1:gtdb_class_counter=:gtdb_domain_counter=:gtdb_family_counter=:gtdb_genus_counter=:gtdb_order_counter=:gtdb_phylum_counter=:gtdb_species_counter=:heptad_counter=MCP-40H--183:lbd_counter=:name=N215906:ref_name_counter=],8706e9b3-3ada-479d-a993-93c281859962_4@MCPsignal.58.145:0[&&NHX:Sample=rhiztom2:Type=capture:capture_class=c__Alphaproteobacteria:capture_domain=d__Bacteria:capture_family=f__Sphingomonadaceae:capture_genus=g__Sphingomonas:capture_order=o__Sphingomonadales:capture_phylum=p__Proteobacteria:capture_species=s__Sphingomonas kyeonggiensis_A:heptad=MCP-40H])0:0[&&NHX:Sample_counter=rhizpot1--11||rhizpot2--2||rhizpot3--7||rhiztom1--137||rhiztom2--27:Type_counter=capture--184:capture_class_counter=c__Alphaproteobacteria--166||c__Bacteroidia--4||c__Gammaproteobacteria--11||c__Halobacteria--3:capture_domain_counter=d__Archaea--3||d__Bacteria--181:capture_family_counter=f__Burkholderiaceae--10||f__CAJPTX01--4||f__Enterobacteriaceae--1||f__Haloarculaceae--1||f__Halobacteriaceae--2||f__Sphingomonadaceae--166:capture_genus_counter=g__Acidovorax--4||g__Bacteroides_D--4||g__Extensimonas--1||g__Giesbergeria--2||g__Halobacterium--2||g__Halorientalis--1||g__Kosakonia--1||g__Sphingomonas--166||g__UBA2334--2||g__Variovorax--1:capture_order_counter=o__Bacteroidales--4||o__Burkholderiales--10||o__Enterobacterales--1||o__Halobacteriales--3||o__Sphingomonadales--166:capture_phylum_counter=p__Bacteroidota--4||p__Halobacteriota--3||p__Proteobacteria--177:capture_species_counter=s__Acidovorax delafieldii--4||s__Bacteroides_D sp002749065--4||s__Extensimonas perlucida--1||s__Giesbergeria metamorpha--2||s__Halobacterium jilantaiense--2||s__Halorientalis sp005049285--1||s__Kosakonia sp002886105--1||s__Sphingomonas kyeonggiensis--4||s__Sphingomonas kyeonggiensis_A--158||s__Sphingomonas sp000786205--3||s__Sphingomonas sp003096895--1||s__UBA2334 sp002344885--2||s__Variovorax sp900100965--1:gtdb_class_counter=:gtdb_domain_counter=:gtdb_family_counter=:gtdb_genus_counter=:gtdb_order_counter=:gtdb_phylum_counter=:gtdb_species_counter=:heptad_counter=MCP-40H--184:lbd_counter=:name=N215908:ref_name_counter=],f71dfaed-30f7-48c5-bfc6-10f298c36b21_4@MCPsignal.57.144:0[&&NHX:Sample=rhiztom2:Type=capture:capture_class=c__Alphaproteobacteria:capture_domain=d__Bacteria:capture_family=f__Sphingomonadaceae:capture_genus=g__Sphingomonas:capture_order=o__Sphingomonadales:capture_phylum=p__Proteobacteria:capture_species=s__Sphingomonas kyeonggiensis_A:heptad=MCP-40H])0:0[&&NHX:Sample_counter=rhizpot1--11||rhizpot2--2||rhizpot3--7||rhiztom1--137||rhiztom2--28:Type_counter=capture--185:capture_class_counter=c__Alphaproteobacteria--167||c__Bacteroidia--4||c__Gammaproteobacteria--11||c__Halobacteria--3:capture_domain_counter=d__Archaea--3||d__Bacteria--182:capture_family_counter=f__Burkholderiaceae--10||f__CAJPTX01--4||f__Enterobacteriaceae--1||f__Haloarculaceae--1||f__Halobacteriaceae--2||f__Sphingomonadaceae--167:capture_genus_counter=g__Acidovorax--4||g__Bacteroides_D--4||g__Extensimonas--1||g__Giesbergeria--2||g__Halobacterium--2||g__Halorientalis--1||g__Kosakonia--1||g__Sphingomonas--167||g__UBA2334--2||g__Variovorax--1:capture_order_counter=o__Bacteroidales--4||o__Burkholderiales--10||o__Enterobacterales--1||o__Halobacteriales--3||o__Sphingomonadales--167:capture_phylum_counter=p__Bacteroidota--4||p__Halobacteriota--3||p__Proteobacteria--178:capture_species_counter=s__Acidovorax delafieldii--4||s__Bacteroides_D sp002749065--4||s__Extensimonas perlucida--1||s__Giesbergeria metamorpha--2||s__Halobacterium jilantaiense--2||s__Halorientalis sp005049285--1||s__Kosakonia sp002886105--1||s__Sphingomonas kyeonggiensis--4||s__Sphingomonas kyeonggiensis_A--159||s__Sphingomonas sp000786205--3||s__Sphingomonas sp003096895--1||s__UBA2334 sp002344885--2||s__Variovorax sp900100965--1:gtdb_class_counter=:gtdb_domain_counter=:gtdb_family_counter=:gtdb_genus_counter=:gtdb_order_counter=:gtdb_phylum_counter=:gtdb_species_counter=:heptad_counter=MCP-40H--185:lbd_counter=:name=N215910:ref_name_counter=],a5584957-6a3c-4d1b-b5c7-aa81c78ce134_4@MCPsignal.53.140:0[&&NHX:Sample=rhiztom2:Type=capture:capture_class=c__Alphaproteobacteria:capture_domain=d__Bacteria:capture_family=f__Sphingomonadaceae:capture_genus=g__Sphingomonas:capture_order=o__Sphingomonadales:capture_phylum=p__Proteobacteria:capture_species=s__Sphingomonas kyeonggiensis_A:heptad=MCP-40H])0:0[&&NHX:Sample_counter=rhizpot1--11||rhizpot2--2||rhizpot3--7||rhiztom1--137||rhiztom2--29:Type_counter=capture--186:capture_class_counter=c__Alphaproteobacteria--168||c__Bacteroidia--4||c__Gammaproteobacteria--11||c__Halobacteria--3:capture_domain_counter=d__Archaea--3||d__Bacteria--183:capture_family_counter=f__Burkholderiaceae--10||f__CAJPTX01--4||f__Enterobacteriaceae--1||f__Haloarculaceae--1||f__Halobacteriaceae--2||f__Sphingomonadaceae--168:capture_genus_counter=g__Acidovorax--4||g__Bacteroides_D--4||g__Extensimonas--1||g__Giesbergeria--2||g__Halobacterium--2||g__Halorientalis--1||g__Kosakonia--1||g__Sphingomonas--168||g__UBA2334--2||g__Variovorax--1:capture_order_counter=o__Bacteroidales--4||o__Burkholderiales--10||o__Enterobacterales--1||o__Halobacteriales--3||o__Sphingomonadales--168:capture_phylum_counter=p__Bacteroidota--4||p__Halobacteriota--3||p__Proteobacteria--179:capture_species_counter=s__Acidovorax delafieldii--4||s__Bacteroides_D sp002749065--4||s__Extensimonas perlucida--1||s__Giesbergeria metamorpha--2||s__Halobacterium jilantaiense--2||s__Halorientalis sp005049285--1||s__Kosakonia sp002886105--1||s__Sphingomonas kyeonggiensis--4||s__Sphingomonas kyeonggiensis_A--160||s__Sphingomonas sp000786205--3||s__Sphingomonas sp003096895--1||s__UBA2334 sp002344885--2||s__Variovorax sp900100965--1:gtdb_class_counter=:gtdb_domain_counter=:gtdb_family_counter=:gtdb_genus_counter=:gtdb_order_counter=:gtdb_phylum_counter=:gtdb_species_counter=:heptad_counter=MCP-40H--186:lbd_counter=:name=N215912:ref_name_counter=],1f01720a-1f16-521e-87b4-3989fce4a15c_2@MCPsignal.44.131:0[&&NHX:Sample=rhiztom2:Type=capture:capture_class=c__Alphaproteobacteria:capture_domain=d__Bacteria:capture_family=f__Sphingomonadaceae:capture_genus=g__Sphingomonas:capture_order=o__Sphingomonadales:capture_phylum=p__Proteobacteria:capture_species=s__Sphingomonas kyeonggiensis_A:heptad=MCP-40H])0:0[&&NHX:Sample_counter=rhizpot1--11||rhizpot2--2||rhizpot3--7||rhiztom1--137||rhiztom2--30:Type_counter=capture--187:capture_class_counter=c__Alphaproteobacteria--169||c__Bacteroidia--4||c__Gammaproteobacteria--11||c__Halobacteria--3:capture_domain_counter=d__Archaea--3||d__Bacteria--184:capture_family_counter=f__Burkholderiaceae--10||f__CAJPTX01--4||f__Enterobacteriaceae--1||f__Haloarculaceae--1||f__Halobacteriaceae--2||f__Sphingomonadaceae--169:capture_genus_counter=g__Acidovorax--4||g__Bacteroides_D--4||g__Extensimonas--1||g__Giesbergeria--2||g__Halobacterium--2||g__Halorientalis--1||g__Kosakonia--1||g__Sphingomonas--169||g__UBA2334--2||g__Variovorax--1:capture_order_counter=o__Bacteroidales--4||o__Burkholderiales--10||o__Enterobacterales--1||o__Halobacteriales--3||o__Sphingomonadales--169:capture_phylum_counter=p__Bacteroidota--4||p__Halobacteriota--3||p__Proteobacteria--180:capture_species_counter=s__Acidovorax delafieldii--4||s__Bacteroides_D sp002749065--4||s__Extensimonas perlucida--1||s__Giesbergeria metamorpha--2||s__Halobacterium jilantaiense--2||s__Halorientalis sp005049285--1||s__Kosakonia sp002886105--1||s__Sphingomonas kyeonggiensis--4||s__Sphingomonas kyeonggiensis_A--161||s__Sphingomonas sp000786205--3||s__Sphingomonas sp003096895--1||s__UBA2334 sp002344885--2||s__Variovorax sp900100965--1:gtdb_class_counter=:gtdb_domain_counter=:gtdb_family_counter=:gtdb_genus_counter=:gtdb_order_counter=:gtdb_phylum_counter=:gtdb_species_counter=:heptad_counter=MCP-40H--187:lbd_counter=:name=N215914:ref_name_counter=],ece682e2-5de1-4b32-9a4d-9d7d5e567373_4@MCPsignal.34.121:0[&&NHX:Sample=rhiztom2:Type=capture:capture_class=c__Alphaproteobacteria:capture_domain=d__Bacteria:capture_family=f__Sphingomonadaceae:capture_genus=g__Sphingomonas:capture_order=o__Sphingomonadales:capture_phylum=p__Proteobacteria:capture_species=s__Sphingomonas kyeonggiensis_A:heptad=MCP-40H])0:0[&&NHX:Sample_counter=rhizpot1--11||rhizpot2--2||rhizpot3--7||rhiztom1--137||rhiztom2--31:Type_counter=capture--188:capture_class_counter=c__Alphaproteobacteria--170||c__Bacteroidia--4||c__Gammaproteobacteria--11||c__Halobacteria--3:capture_domain_counter=d__Archaea--3||d__Bacteria--185:capture_family_counter=f__Burkholderiaceae--10||f__CAJPTX01--4||f__Enterobacteriaceae--1||f__Haloarculaceae--1||f__Halobacteriaceae--2||f__Sphingomonadaceae--170:capture_genus_counter=g__Acidovorax--4||g__Bacteroides_D--4||g__Extensimonas--1||g__Giesbergeria--2||g__Halobacterium--2||g__Halorientalis--1||g__Kosakonia--1||g__Sphingomonas--170||g__UBA2334--2||g__Variovorax--1:capture_order_counter=o__Bacteroidales--4||o__Burkholderiales--10||o__Enterobacterales--1||o__Halobacteriales--3||o__Sphingomonadales--170:capture_phylum_counter=p__Bacteroidota--4||p__Halobacteriota--3||p__Proteobacteria--181:capture_species_counter=s__Acidovorax delafieldii--4||s__Bacteroides_D sp002749065--4||s__Extensimonas perlucida--1||s__Giesbergeria metamorpha--2||s__Halobacterium jilantaiense--2||s__Halorientalis sp005049285--1||s__Kosakonia sp002886105--1||s__Sphingomonas kyeonggiensis--4||s__Sphingomonas kyeonggiensis_A--162||s__Sphingomonas sp000786205--3||s__Sphingomonas sp003096895--1||s__UBA2334 sp002344885--2||s__Variovorax sp900100965--1:gtdb_class_counter=:gtdb_domain_counter=:gtdb_family_counter=:gtdb_genus_counter=:gtdb_order_counter=:gtdb_phylum_counter=:gtdb_species_counter=:heptad_counter=MCP-40H--188:lbd_counter=:name=N215916:ref_name_counter=],2a9f2ff1-9c35-4c2e-8261-3f119c2399ff_2@MCPsignal.449.536:0[&&NHX:Sample=rhiztom2:Type=capture:capture_class=c__Alphaproteobacteria:capture_domain=d__Bacteria:capture_family=f__Sphingomonadaceae:capture_genus=g__Sphingomonas:capture_order=o__Sphingomonadales:capture_phylum=p__Proteobacteria:capture_species=s__Sphingomonas kyeonggiensis_A:heptad=MCP-40H])0:0[&&NHX:Sample_counter=rhizpot1--11||rhizpot2--2||rhizpot3--7||rhiztom1--137||rhiztom2--32:Type_counter=capture--189:capture_class_counter=c__Alphaproteobacteria--171||c__Bacteroidia--4||c__Gammaproteobacteria--11||c__Halobacteria--3:capture_domain_counter=d__Archaea--3||d__Bacteria--186:capture_family_counter=f__Burkholderiaceae--10||f__CAJPTX01--4||f__Enterobacteriaceae--1||f__Haloarculaceae--1||f__Halobacteriaceae--2||f__Sphingomonadaceae--171:capture_genus_counter=g__Acidovorax--4||g__Bacteroides_D--4||g__Extensimonas--1||g__Giesbergeria--2||g__Halobacterium--2||g__Halorientalis--1||g__Kosakonia--1||g__Sphingomonas--171||g__UBA2334--2||g__Variovorax--1:capture_order_counter=o__Bacteroidales--4||o__Burkholderiales--10||o__Enterobacterales--1||o__Halobacteriales--3||o__Sphingomonadales--171:capture_phylum_counter=p__Bacteroidota--4||p__Halobacteriota--3||p__Proteobacteria--182:capture_species_counter=s__Acidovorax delafieldii--4||s__Bacteroides_D sp002749065--4||s__Extensimonas perlucida--1||s__Giesbergeria metamorpha--2||s__Halobacterium jilantaiense--2||s__Halorientalis sp005049285--1||s__Kosakonia sp002886105--1||s__Sphingomonas kyeonggiensis--4||s__Sphingomonas kyeonggiensis_A--163||s__Sphingomonas sp000786205--3||s__Sphingomonas sp003096895--1||s__UBA2334 sp002344885--2||s__Variovorax sp900100965--1:gtdb_class_counter=:gtdb_domain_counter=:gtdb_family_counter=:gtdb_genus_counter=:gtdb_order_counter=:gtdb_phylum_counter=:gtdb_species_counter=:heptad_counter=MCP-40H--189:lbd_counter=:name=N215918:ref_name_counter=],0c766298-345e-4d8a-a56d-6d0c4b634c32_4@MCPsignal.265.352:0[&&NHX:Sample=rhiztom2:Type=capture:capture_class=c__Alphaproteobacteria:capture_domain=d__Bacteria:capture_family=f__Sphingomonadaceae:capture_genus=g__Sphingomonas:capture_order=o__Sphingomonadales:capture_phylum=p__Proteobacteria:capture_species=s__Sphingomonas kyeonggiensis_A:heptad=MCP-40H])0:0[&&NHX:Sample_counter=rhizpot1--11||rhizpot2--2||rhizpot3--7||rhiztom1--137||rhiztom2--33:Type_counter=capture--190:capture_class_counter=c__Alphaproteobacteria--172||c__Bacteroidia--4||c__Gammaproteobacteria--11||c__Halobacteria--3:capture_domain_counter=d__Archaea--3||d__Bacteria--187:capture_family_counter=f__Burkholderiaceae--10||f__CAJPTX01--4||f__Enterobacteriaceae--1||f__Haloarculaceae--1||f__Halobacteriaceae--2||f__Sphingomonadaceae--172:capture_genus_counter=g__Acidovorax--4||g__Bacteroides_D--4||g__Extensimonas--1||g__Giesbergeria--2||g__Halobacterium--2||g__Halorientalis--1||g__Kosakonia--1||g__Sphingomonas--172||g__UBA2334--2||g__Variovorax--1:capture_order_counter=o__Bacteroidales--4||o__Burkholderiales--10||o__Enterobacterales--1||o__Halobacteriales--3||o__Sphingomonadales--172:capture_phylum_counter=p__Bacteroidota--4||p__Halobacteriota--3||p__Proteobacteria--183:capture_species_counter=s__Acidovorax delafieldii--4||s__Bacteroides_D sp002749065--4||s__Extensimonas perlucida--1||s__Giesbergeria metamorpha--2||s__Halobacterium jilantaiense--2||s__Halorientalis sp005049285--1||s__Kosakonia sp002886105--1||s__Sphingomonas kyeonggiensis--4||s__Sphingomonas kyeonggiensis_A--164||s__Sphingomonas sp000786205--3||s__Sphingomonas sp003096895--1||s__UBA2334 sp002344885--2||s__Variovorax sp900100965--1:gtdb_class_counter=:gtdb_domain_counter=:gtdb_family_counter=:gtdb_genus_counter=:gtdb_order_counter=:gtdb_phylum_counter=:gtdb_species_counter=:heptad_counter=MCP-40H--190:lbd_counter=:name=N215920:ref_name_counter=],8476a75d-e891-4d1d-bf4e-d6c2f7d8b9d9_1@MCPsignal.208.295:0[&&NHX:Sample=rhiztom2:Type=capture:capture_class=c__Alphaproteobacteria:capture_domain=d__Bacteria:capture_family=f__Sphingomonadaceae:capture_genus=g__Sphingomonas:capture_order=o__Sphingomonadales:capture_phylum=p__Proteobacteria:capture_species=s__Sphingomonas kyeonggiensis_A:heptad=MCP-40H])0:0[&&NHX:Sample_counter=rhizpot1--11||rhizpot2--2||rhizpot3--7||rhiztom1--137||rhiztom2--34:Type_counter=capture--191:capture_class_counter=c__Alphaproteobacteria--173||c__Bacteroidia--4||c__Gammaproteobacteria--11||c__Halobacteria--3:capture_domain_counter=d__Archaea--3||d__Bacteria--188:capture_family_counter=f__Burkholderiaceae--10||f__CAJPTX01--4||f__Enterobacteriaceae--1||f__Haloarculaceae--1||f__Halobacteriaceae--2||f__Sphingomonadaceae--173:capture_genus_counter=g__Acidovorax--4||g__Bacteroides_D--4||g__Extensimonas--1||g__Giesbergeria--2||g__Halobacterium--2||g__Halorientalis--1||g__Kosakonia--1||g__Sphingomonas--173||g__UBA2334--2||g__Variovorax--1:capture_order_counter=o__Bacteroidales--4||o__Burkholderiales--10||o__Enterobacterales--1||o__Halobacteriales--3||o__Sphingomonadales--173:capture_phylum_counter=p__Bacteroidota--4||p__Halobacteriota--3||p__Proteobacteria--184:capture_species_counter=s__Acidovorax delafieldii--4||s__Bacteroides_D sp002749065--4||s__Extensimonas perlucida--1||s__Giesbergeria metamorpha--2||s__Halobacterium jilantaiense--2||s__Halorientalis sp005049285--1||s__Kosakonia sp002886105--1||s__Sphingomonas kyeonggiensis--4||s__Sphingomonas kyeonggiensis_A--165||s__Sphingomonas sp000786205--3||s__Sphingomonas sp003096895--1||s__UBA2334 sp002344885--2||s__Variovorax sp900100965--1:gtdb_class_counter=:gtdb_domain_counter=:gtdb_family_counter=:gtdb_genus_counter=:gtdb_order_counter=:gtdb_phylum_counter=:gtdb_species_counter=:heptad_counter=MCP-40H--191:lbd_counter=:name=N215922:ref_name_counter=],8fd0c552-3e08-530f-8334-f176705116f5_3@MCPsignal.162.249:0[&&NHX:Sample=rhiztom2:Type=capture:capture_class=c__Alphaproteobacteria:capture_domain=d__Bacteria:capture_family=f__Sphingomonadaceae:capture_genus=g__Sphingomonas:capture_order=o__Sphingomonadales:capture_phylum=p__Proteobacteria:capture_species=s__Sphingomonas kyeonggiensis_A:heptad=MCP-40H])0:0[&&NHX:Sample_counter=rhizpot1--11||rhizpot2--2||rhizpot3--7||rhiztom1--137||rhiztom2--35:Type_counter=capture--192:capture_class_counter=c__Alphaproteobacteria--174||c__Bacteroidia--4||c__Gammaproteobacteria--11||c__Halobacteria--3:capture_domain_counter=d__Archaea--3||d__Bacteria--189:capture_family_counter=f__Burkholderiaceae--10||f__CAJPTX01--4||f__Enterobacteriaceae--1||f__Haloarculaceae--1||f__Halobacteriaceae--2||f__Sphingomonadaceae--174:capture_genus_counter=g__Acidovorax--4||g__Bacteroides_D--4||g__Extensimonas--1||g__Giesbergeria--2||g__Halobacterium--2||g__Halorientalis--1||g__Kosakonia--1||g__Sphingomonas--174||g__UBA2334--2||g__Variovorax--1:capture_order_counter=o__Bacteroidales--4||o__Burkholderiales--10||o__Enterobacterales--1||o__Halobacteriales--3||o__Sphingomonadales--174:capture_phylum_counter=p__Bacteroidota--4||p__Halobacteriota--3||p__Proteobacteria--185:capture_species_counter=s__Acidovorax delafieldii--4||s__Bacteroides_D sp002749065--4||s__Extensimonas perlucida--1||s__Giesbergeria metamorpha--2||s__Halobacterium jilantaiense--2||s__Halorientalis sp005049285--1||s__Kosakonia sp002886105--1||s__Sphingomonas kyeonggiensis--4||s__Sphingomonas kyeonggiensis_A--166||s__Sphingomonas sp000786205--3||s__Sphingomonas sp003096895--1||s__UBA2334 sp002344885--2||s__Variovorax sp900100965--1:gtdb_class_counter=:gtdb_domain_counter=:gtdb_family_counter=:gtdb_genus_counter=:gtdb_order_counter=:gtdb_phylum_counter=:gtdb_species_counter=:heptad_counter=MCP-40H--192:lbd_counter=:name=N215924:ref_name_counter=],e476bdbb-7041-469c-b384-0a5ced5fcc00_4@MCPsignal.146.233:0[&&NHX:Sample=rhiztom2:Type=capture:capture_class=c__Alphaproteobacteria:capture_domain=d__Bacteria:capture_family=f__Sphingomonadaceae:capture_genus=g__Sphingomonas:capture_order=o__Sphingomonadales:capture_phylum=p__Proteobacteria:capture_species=s__Sphingomonas kyeonggiensis_A:heptad=MCP-40H])0:0[&&NHX:Sample_counter=rhizpot1--11||rhizpot2--2||rhizpot3--7||rhiztom1--137||rhiztom2--36:Type_counter=capture--193:capture_class_counter=c__Alphaproteobacteria--175||c__Bacteroidia--4||c__Gammaproteobacteria--11||c__Halobacteria--3:capture_domain_counter=d__Archaea--3||d__Bacteria--190:capture_family_counter=f__Burkholderiaceae--10||f__CAJPTX01--4||f__Enterobacteriaceae--1||f__Haloarculaceae--1||f__Halobacteriaceae--2||f__Sphingomonadaceae--175:capture_genus_counter=g__Acidovorax--4||g__Bacteroides_D--4||g__Extensimonas--1||g__Giesbergeria--2||g__Halobacterium--2||g__Halorientalis--1||g__Kosakonia--1||g__Sphingomonas--175||g__UBA2334--2||g__Variovorax--1:capture_order_counter=o__Bacteroidales--4||o__Burkholderiales--10||o__Enterobacterales--1||o__Halobacteriales--3||o__Sphingomonadales--175:capture_phylum_counter=p__Bacteroidota--4||p__Halobacteriota--3||p__Proteobacteria--186:capture_species_counter=s__Acidovorax delafieldii--4||s__Bacteroides_D sp002749065--4||s__Extensimonas perlucida--1||s__Giesbergeria metamorpha--2||s__Halobacterium jilantaiense--2||s__Halorientalis sp005049285--1||s__Kosakonia sp002886105--1||s__Sphingomonas kyeonggiensis--4||s__Sphingomonas kyeonggiensis_A--167||s__Sphingomonas sp000786205--3||s__Sphingomonas sp003096895--1||s__UBA2334 sp002344885--2||s__Variovorax sp900100965--1:gtdb_class_counter=:gtdb_domain_counter=:gtdb_family_counter=:gtdb_genus_counter=:gtdb_order_counter=:gtdb_phylum_counter=:gtdb_species_counter=:heptad_counter=MCP-40H--193:lbd_counter=:name=N215926:ref_name_counter=],1d237a3a-4c6b-46a4-a733-33173bc6162c_4@MCPsignal.115.202:0[&&NHX:Sample=rhiztom2:Type=capture:capture_class=c__Alphaproteobacteria:capture_domain=d__Bacteria:capture_family=f__Sphingomonadaceae:capture_genus=g__Sphingomonas:capture_order=o__Sphingomonadales:capture_phylum=p__Proteobacteria:capture_species=s__Sphingomonas kyeonggiensis_A:heptad=MCP-40H])0:0[&&NHX:Sample_counter=rhizpot1--11||rhizpot2--2||rhizpot3--7||rhiztom1--137||rhiztom2--37:Type_counter=capture--194:capture_class_counter=c__Alphaproteobacteria--176||c__Bacteroidia--4||c__Gammaproteobacteria--11||c__Halobacteria--3:capture_domain_counter=d__Archaea--3||d__Bacteria--191:capture_family_counter=f__Burkholderiaceae--10||f__CAJPTX01--4||f__Enterobacteriaceae--1||f__Haloarculaceae--1||f__Halobacteriaceae--2||f__Sphingomonadaceae--176:capture_genus_counter=g__Acidovorax--4||g__Bacteroides_D--4||g__Extensimonas--1||g__Giesbergeria--2||g__Halobacterium--2||g__Halorientalis--1||g__Kosakonia--1||g__Sphingomonas--176||g__UBA2334--2||g__Variovorax--1:capture_order_counter=o__Bacteroidales--4||o__Burkholderiales--10||o__Enterobacterales--1||o__Halobacteriales--3||o__Sphingomonadales--176:capture_phylum_counter=p__Bacteroidota--4||p__Halobacteriota--3||p__Proteobacteria--187:capture_species_counter=s__Acidovorax delafieldii--4||s__Bacteroides_D sp002749065--4||s__Extensimonas perlucida--1||s__Giesbergeria metamorpha--2||s__Halobacterium jilantaiense--2||s__Halorientalis sp005049285--1||s__Kosakonia sp002886105--1||s__Sphingomonas kyeonggiensis--4||s__Sphingomonas kyeonggiensis_A--168||s__Sphingomonas sp000786205--3||s__Sphingomonas sp003096895--1||s__UBA2334 sp002344885--2||s__Variovorax sp900100965--1:gtdb_class_counter=:gtdb_domain_counter=:gtdb_family_counter=:gtdb_genus_counter=:gtdb_order_counter=:gtdb_phylum_counter=:gtdb_species_counter=:heptad_counter=MCP-40H--194:lbd_counter=:name=N215928:ref_name_counter=],2c3f7f57-8379-4695-8c64-59096388896e_4@MCPsignal.81.168:0[&&NHX:Sample=rhiztom2:Type=capture:capture_class=c__Alphaproteobacteria:capture_domain=d__Bacteria:capture_family=f__Sphingomonadaceae:capture_genus=g__Sphingomonas:capture_order=o__Sphingomonadales:capture_phylum=p__Proteobacteria:capture_species=s__Sphingomonas kyeonggiensis_A:heptad=MCP-40H])0:0[&&NHX:Sample_counter=rhizpot1--11||rhizpot2--2||rhizpot3--7||rhiztom1--137||rhiztom2--38:Type_counter=capture--195:capture_class_counter=c__Alphaproteobacteria--177||c__Bacteroidia--4||c__Gammaproteobacteria--11||c__Halobacteria--3:capture_domain_counter=d__Archaea--3||d__Bacteria--192:capture_family_counter=f__Burkholderiaceae--10||f__CAJPTX01--4||f__Enterobacteriaceae--1||f__Haloarculaceae--1||f__Halobacteriaceae--2||f__Sphingomonadaceae--177:capture_genus_counter=g__Acidovorax--4||g__Bacteroides_D--4||g__Extensimonas--1||g__Giesbergeria--2||g__Halobacterium--2||g__Halorientalis--1||g__Kosakonia--1||g__Sphingomonas--177||g__UBA2334--2||g__Variovorax--1:capture_order_counter=o__Bacteroidales--4||o__Burkholderiales--10||o__Enterobacterales--1||o__Halobacteriales--3||o__Sphingomonadales--177:capture_phylum_counter=p__Bacteroidota--4||p__Halobacteriota--3||p__Proteobacteria--188:capture_species_counter=s__Acidovorax delafieldii--4||s__Bacteroides_D sp002749065--4||s__Extensimonas perlucida--1||s__Giesbergeria metamorpha--2||s__Halobacterium jilantaiense--2||s__Halorientalis sp005049285--1||s__Kosakonia sp002886105--1||s__Sphingomonas kyeonggiensis--4||s__Sphingomonas kyeonggiensis_A--169||s__Sphingomonas sp000786205--3||s__Sphingomonas sp003096895--1||s__UBA2334 sp002344885--2||s__Variovorax sp900100965--1:gtdb_class_counter=:gtdb_domain_counter=:gtdb_family_counter=:gtdb_genus_counter=:gtdb_order_counter=:gtdb_phylum_counter=:gtdb_species_counter=:heptad_counter=MCP-40H--195:lbd_counter=:name=N215930:ref_name_counter=],1a20c1db-f179-48fd-a6b6-e4ffb8d05259_4@MCPsignal.52.139:0[&&NHX:Sample=rhiztom2:Type=capture:capture_class=c__Alphaproteobacteria:capture_domain=d__Bacteria:capture_family=f__Sphingomonadaceae:capture_genus=g__Sphingomonas:capture_order=o__Sphingomonadales:capture_phylum=p__Proteobacteria:capture_species=s__Sphingomonas kyeonggiensis_A:heptad=MCP-40H])0:0[&&NHX:Sample_counter=rhizpot1--11||rhizpot2--2||rhizpot3--7||rhiztom1--137||rhiztom2--39:Type_counter=capture--196:capture_class_counter=c__Alphaproteobacteria--178||c__Bacteroidia--4||c__Gammaproteobacteria--11||c__Halobacteria--3:capture_domain_counter=d__Archaea--3||d__Bacteria--193:capture_family_counter=f__Burkholderiaceae--10||f__CAJPTX01--4||f__Enterobacteriaceae--1||f__Haloarculaceae--1||f__Halobacteriaceae--2||f__Sphingomonadaceae--178:capture_genus_counter=g__Acidovorax--4||g__Bacteroides_D--4||g__Extensimonas--1||g__Giesbergeria--2||g__Halobacterium--2||g__Halorientalis--1||g__Kosakonia--1||g__Sphingomonas--178||g__UBA2334--2||g__Variovorax--1:capture_order_counter=o__Bacteroidales--4||o__Burkholderiales--10||o__Enterobacterales--1||o__Halobacteriales--3||o__Sphingomonadales--178:capture_phylum_counter=p__Bacteroidota--4||p__Halobacteriota--3||p__Proteobacteria--189:capture_species_counter=s__Acidovorax delafieldii--4||s__Bacteroides_D sp002749065--4||s__Extensimonas perlucida--1||s__Giesbergeria metamorpha--2||s__Halobacterium jilantaiense--2||s__Halorientalis sp005049285--1||s__Kosakonia sp002886105--1||s__Sphingomonas kyeonggiensis--4||s__Sphingomonas kyeonggiensis_A--170||s__Sphingomonas sp000786205--3||s__Sphingomonas sp003096895--1||s__UBA2334 sp002344885--2||s__Variovorax sp900100965--1:gtdb_class_counter=:gtdb_domain_counter=:gtdb_family_counter=:gtdb_genus_counter=:gtdb_order_counter=:gtdb_phylum_counter=:gtdb_species_counter=:heptad_counter=MCP-40H--196:lbd_counter=:name=N215932:ref_name_counter=],a3be1a37-86fa-5d5d-864e-2d17e1e847be_4@MCPsignal.50.137:0[&&NHX:Sample=rhiztom2:Type=capture:capture_class=c__Alphaproteobacteria:capture_domain=d__Bacteria:capture_family=f__Sphingomonadaceae:capture_genus=g__Sphingomonas:capture_order=o__Sphingomonadales:capture_phylum=p__Proteobacteria:capture_species=s__Sphingomonas kyeonggiensis_A:heptad=MCP-40H])0:0[&&NHX:Sample_counter=rhizpot1--11||rhizpot2--2||rhizpot3--7||rhiztom1--137||rhiztom2--40:Type_counter=capture--197:capture_class_counter=c__Alphaproteobacteria--179||c__Bacteroidia--4||c__Gammaproteobacteria--11||c__Halobacteria--3:capture_domain_counter=d__Archaea--3||d__Bacteria--194:capture_family_counter=f__Burkholderiaceae--10||f__CAJPTX01--4||f__Enterobacteriaceae--1||f__Haloarculaceae--1||f__Halobacteriaceae--2||f__Sphingomonadaceae--179:capture_genus_counter=g__Acidovorax--4||g__Bacteroides_D--4||g__Extensimonas--1||g__Giesbergeria--2||g__Halobacterium--2||g__Halorientalis--1||g__Kosakonia--1||g__Sphingomonas--179||g__UBA2334--2||g__Variovorax--1:capture_order_counter=o__Bacteroidales--4||o__Burkholderiales--10||o__Enterobacterales--1||o__Halobacteriales--3||o__Sphingomonadales--179:capture_phylum_counter=p__Bacteroidota--4||p__Halobacteriota--3||p__Proteobacteria--190:capture_species_counter=s__Acidovorax delafieldii--4||s__Bacteroides_D sp002749065--4||s__Extensimonas perlucida--1||s__Giesbergeria metamorpha--2||s__Halobacterium jilantaiense--2||s__Halorientalis sp005049285--1||s__Kosakonia sp002886105--1||s__Sphingomonas kyeonggiensis--4||s__Sphingomonas kyeonggiensis_A--171||s__Sphingomonas sp000786205--3||s__Sphingomonas sp003096895--1||s__UBA2334 sp002344885--2||s__Variovorax sp900100965--1:gtdb_class_counter=:gtdb_domain_counter=:gtdb_family_counter=:gtdb_genus_counter=:gtdb_order_counter=:gtdb_phylum_counter=:gtdb_species_counter=:heptad_counter=MCP-40H--197:lbd_counter=:name=N215934:ref_name_counter=],29ca9e20-c0e9-41a8-99ec-87c1de2bb724_4@MCPsignal.49.136:0[&&NHX:Sample=rhiztom2:Type=capture:capture_class=c__Alphaproteobacteria:capture_domain=d__Bacteria:capture_family=f__Sphingomonadaceae:capture_genus=g__Sphingomonas:capture_order=o__Sphingomonadales:capture_phylum=p__Proteobacteria:capture_species=s__Sphingomonas kyeonggiensis_A:heptad=MCP-40H])0:0[&&NHX:Sample_counter=rhizpot1--11||rhizpot2--2||rhizpot3--7||rhiztom1--137||rhiztom2--41:Type_counter=capture--198:capture_class_counter=c__Alphaproteobacteria--180||c__Bacteroidia--4||c__Gammaproteobacteria--11||c__Halobacteria--3:capture_domain_counter=d__Archaea--3||d__Bacteria--195:capture_family_counter=f__Burkholderiaceae--10||f__CAJPTX01--4||f__Enterobacteriaceae--1||f__Haloarculaceae--1||f__Halobacteriaceae--2||f__Sphingomonadaceae--180:capture_genus_counter=g__Acidovorax--4||g__Bacteroides_D--4||g__Extensimonas--1||g__Giesbergeria--2||g__Halobacterium--2||g__Halorientalis--1||g__Kosakonia--1||g__Sphingomonas--180||g__UBA2334--2||g__Variovorax--1:capture_order_counter=o__Bacteroidales--4||o__Burkholderiales--10||o__Enterobacterales--1||o__Halobacteriales--3||o__Sphingomonadales--180:capture_phylum_counter=p__Bacteroidota--4||p__Halobacteriota--3||p__Proteobacteria--191:capture_species_counter=s__Acidovorax delafieldii--4||s__Bacteroides_D sp002749065--4||s__Extensimonas perlucida--1||s__Giesbergeria metamorpha--2||s__Halobacterium jilantaiense--2||s__Halorientalis sp005049285--1||s__Kosakonia sp002886105--1||s__Sphingomonas kyeonggiensis--4||s__Sphingomonas kyeonggiensis_A--172||s__Sphingomonas sp000786205--3||s__Sphingomonas sp003096895--1||s__UBA2334 sp002344885--2||s__Variovorax sp900100965--1:gtdb_class_counter=:gtdb_domain_counter=:gtdb_family_counter=:gtdb_genus_counter=:gtdb_order_counter=:gtdb_phylum_counter=:gtdb_species_counter=:heptad_counter=MCP-40H--198:lbd_counter=:name=N215936:ref_name_counter=],01950214-5518-4903-8ddc-4950d8602a81_4@MCPsignal.577.664:0[&&NHX:Sample=rhiztom2:Type=capture:capture_class=c__Alphaproteobacteria:capture_domain=d__Bacteria:capture_family=f__Sphingomonadaceae:capture_genus=g__Sphingomonas:capture_order=o__Sphingomonadales:capture_phylum=p__Proteobacteria:capture_species=s__Sphingomonas kyeonggiensis_A:heptad=MCP-40H])0:0[&&NHX:Sample_counter=rhizpot1--11||rhizpot2--2||rhizpot3--7||rhiztom1--137||rhiztom2--42:Type_counter=capture--199:capture_class_counter=c__Alphaproteobacteria--181||c__Bacteroidia--4||c__Gammaproteobacteria--11||c__Halobacteria--3:capture_domain_counter=d__Archaea--3||d__Bacteria--196:capture_family_counter=f__Burkholderiaceae--10||f__CAJPTX01--4||f__Enterobacteriaceae--1||f__Haloarculaceae--1||f__Halobacteriaceae--2||f__Sphingomonadaceae--181:capture_genus_counter=g__Acidovorax--4||g__Bacteroides_D--4||g__Extensimonas--1||g__Giesbergeria--2||g__Halobacterium--2||g__Halorientalis--1||g__Kosakonia--1||g__Sphingomonas--181||g__UBA2334--2||g__Variovorax--1:capture_order_counter=o__Bacteroidales--4||o__Burkholderiales--10||o__Enterobacterales--1||o__Halobacteriales--3||o__Sphingomonadales--181:capture_phylum_counter=p__Bacteroidota--4||p__Halobacteriota--3||p__Proteobacteria--192:capture_species_counter=s__Acidovorax delafieldii--4||s__Bacteroides_D sp002749065--4||s__Extensimonas perlucida--1||s__Giesbergeria metamorpha--2||s__Halobacterium jilantaiense--2||s__Halorientalis sp005049285--1||s__Kosakonia sp002886105--1||s__Sphingomonas kyeonggiensis--4||s__Sphingomonas kyeonggiensis_A--173||s__Sphingomonas sp000786205--3||s__Sphingomonas sp003096895--1||s__UBA2334 sp002344885--2||s__Variovorax sp900100965--1:gtdb_class_counter=:gtdb_domain_counter=:gtdb_family_counter=:gtdb_genus_counter=:gtdb_order_counter=:gtdb_phylum_counter=:gtdb_species_counter=:heptad_counter=MCP-40H--199:lbd_counter=:name=N215938:ref_name_counter=],3e67d47a-44df-4987-97f1-5e644948f742_4@MCPsignal.379.466:0[&&NHX:Sample=rhiztom2:Type=capture:capture_class=c__Alphaproteobacteria:capture_domain=d__Bacteria:capture_family=f__Sphingomonadaceae:capture_genus=g__Sphingomonas:capture_order=o__Sphingomonadales:capture_phylum=p__Proteobacteria:capture_species=s__Sphingomonas kyeonggiensis_A:heptad=MCP-40H])0:0[&&NHX:Sample_counter=rhizpot1--11||rhizpot2--2||rhizpot3--7||rhiztom1--137||rhiztom2--43:Type_counter=capture--200:capture_class_counter=c__Alphaproteobacteria--182||c__Bacteroidia--4||c__Gammaproteobacteria--11||c__Halobacteria--3:capture_domain_counter=d__Archaea--3||d__Bacteria--197:capture_family_counter=f__Burkholderiaceae--10||f__CAJPTX01--4||f__Enterobacteriaceae--1||f__Haloarculaceae--1||f__Halobacteriaceae--2||f__Sphingomonadaceae--182:capture_genus_counter=g__Acidovorax--4||g__Bacteroides_D--4||g__Extensimonas--1||g__Giesbergeria--2||g__Halobacterium--2||g__Halorientalis--1||g__Kosakonia--1||g__Sphingomonas--182||g__UBA2334--2||g__Variovorax--1:capture_order_counter=o__Bacteroidales--4||o__Burkholderiales--10||o__Enterobacterales--1||o__Halobacteriales--3||o__Sphingomonadales--182:capture_phylum_counter=p__Bacteroidota--4||p__Halobacteriota--3||p__Proteobacteria--193:capture_species_counter=s__Acidovorax delafieldii--4||s__Bacteroides_D sp002749065--4||s__Extensimonas perlucida--1||s__Giesbergeria metamorpha--2||s__Halobacterium jilantaiense--2||s__Halorientalis sp005049285--1||s__Kosakonia sp002886105--1||s__Sphingomonas kyeonggiensis--4||s__Sphingomonas kyeonggiensis_A--174||s__Sphingomonas sp000786205--3||s__Sphingomonas sp003096895--1||s__UBA2334 sp002344885--2||s__Variovorax sp900100965--1:gtdb_class_counter=:gtdb_domain_counter=:gtdb_family_counter=:gtdb_genus_counter=:gtdb_order_counter=:gtdb_phylum_counter=:gtdb_species_counter=:heptad_counter=MCP-40H--200:lbd_counter=:name=N215940:ref_name_counter=],6442340c-edd3-4f1f-82ab-ca8e117b5e52_4@MCPsignal.84.171:0[&&NHX:Sample=rhiztom2:Type=capture:capture_class=c__Alphaproteobacteria:capture_domain=d__Bacteria:capture_family=f__Sphingomonadaceae:capture_genus=g__Sphingomonas:capture_order=o__Sphingomonadales:capture_phylum=p__Proteobacteria:capture_species=s__Sphingomonas kyeonggiensis_A:heptad=MCP-40H])0:0[&&NHX:Sample_counter=rhizpot1--11||rhizpot2--2||rhizpot3--7||rhiztom1--137||rhiztom2--44:Type_counter=capture--201:capture_class_counter=c__Alphaproteobacteria--183||c__Bacteroidia--4||c__Gammaproteobacteria--11||c__Halobacteria--3:capture_domain_counter=d__Archaea--3||d__Bacteria--198:capture_family_counter=f__Burkholderiaceae--10||f__CAJPTX01--4||f__Enterobacteriaceae--1||f__Haloarculaceae--1||f__Halobacteriaceae--2||f__Sphingomonadaceae--183:capture_genus_counter=g__Acidovorax--4||g__Bacteroides_D--4||g__Extensimonas--1||g__Giesbergeria--2||g__Halobacterium--2||g__Halorientalis--1||g__Kosakonia--1||g__Sphingomonas--183||g__UBA2334--2||g__Variovorax--1:capture_order_counter=o__Bacteroidales--4||o__Burkholderiales--10||o__Enterobacterales--1||o__Halobacteriales--3||o__Sphingomonadales--183:capture_phylum_counter=p__Bacteroidota--4||p__Halobacteriota--3||p__Proteobacteria--194:capture_species_counter=s__Acidovorax delafieldii--4||s__Bacteroides_D sp002749065--4||s__Extensimonas perlucida--1||s__Giesbergeria metamorpha--2||s__Halobacterium jilantaiense--2||s__Halorientalis sp005049285--1||s__Kosakonia sp002886105--1||s__Sphingomonas kyeonggiensis--4||s__Sphingomonas kyeonggiensis_A--175||s__Sphingomonas sp000786205--3||s__Sphingomonas sp003096895--1||s__UBA2334 sp002344885--2||s__Variovorax sp900100965--1:gtdb_class_counter=:gtdb_domain_counter=:gtdb_family_counter=:gtdb_genus_counter=:gtdb_order_counter=:gtdb_phylum_counter=:gtdb_species_counter=:heptad_counter=MCP-40H--201:lbd_counter=:name=N215942:ref_name_counter=],986a7af5-4fd4-442f-9228-2b78ef64c5e7_2@MCPsignal.62.149:0[&&NHX:Sample=rhiztom2:Type=capture:capture_class=c__Alphaproteobacteria:capture_domain=d__Bacteria:capture_family=f__Sphingomonadaceae:capture_genus=g__Sphingomonas:capture_order=o__Sphingomonadales:capture_phylum=p__Proteobacteria:capture_species=s__Sphingomonas kyeonggiensis_A:heptad=MCP-40H])0:0[&&NHX:Sample_counter=rhizpot1--11||rhizpot2--2||rhizpot3--7||rhiztom1--137||rhiztom2--45:Type_counter=capture--202:capture_class_counter=c__Alphaproteobacteria--184||c__Bacteroidia--4||c__Gammaproteobacteria--11||c__Halobacteria--3:capture_domain_counter=d__Archaea--3||d__Bacteria--199:capture_family_counter=f__Burkholderiaceae--10||f__CAJPTX01--4||f__Enterobacteriaceae--1||f__Haloarculaceae--1||f__Halobacteriaceae--2||f__Sphingomonadaceae--184:capture_genus_counter=g__Acidovorax--4||g__Bacteroides_D--4||g__Extensimonas--1||g__Giesbergeria--2||g__Halobacterium--2||g__Halorientalis--1||g__Kosakonia--1||g__Sphingomonas--184||g__UBA2334--2||g__Variovorax--1:capture_order_counter=o__Bacteroidales--4||o__Burkholderiales--10||o__Enterobacterales--1||o__Halobacteriales--3||o__Sphingomonadales--184:capture_phylum_counter=p__Bacteroidota--4||p__Halobacteriota--3||p__Proteobacteria--195:capture_species_counter=s__Acidovorax delafieldii--4||s__Bacteroides_D sp002749065--4||s__Extensimonas perlucida--1||s__Giesbergeria metamorpha--2||s__Halobacterium jilantaiense--2||s__Halorientalis sp005049285--1||s__Kosakonia sp002886105--1||s__Sphingomonas kyeonggiensis--4||s__Sphingomonas kyeonggiensis_A--176||s__Sphingomonas sp000786205--3||s__Sphingomonas sp003096895--1||s__UBA2334 sp002344885--2||s__Variovorax sp900100965--1:gtdb_class_counter=:gtdb_domain_counter=:gtdb_family_counter=:gtdb_genus_counter=:gtdb_order_counter=:gtdb_phylum_counter=:gtdb_species_counter=:heptad_counter=MCP-40H--202:lbd_counter=:name=N215944:ref_name_counter=],91856ffc-ca1f-5c32-81c4-2d549a481939_4@MCPsignal.59.146:0[&&NHX:Sample=rhiztom2:Type=capture:capture_class=c__Alphaproteobacteria:capture_domain=d__Bacteria:capture_family=f__Sphingomonadaceae:capture_genus=g__Sphingomonas:capture_order=o__Sphingomonadales:capture_phylum=p__Proteobacteria:capture_species=s__Sphingomonas kyeonggiensis_A:heptad=MCP-40H])0:0[&&NHX:Sample_counter=rhizpot1--11||rhizpot2--2||rhizpot3--7||rhiztom1--137||rhiztom2--46:Type_counter=capture--203:capture_class_counter=c__Alphaproteobacteria--185||c__Bacteroidia--4||c__Gammaproteobacteria--11||c__Halobacteria--3:capture_domain_counter=d__Archaea--3||d__Bacteria--200:capture_family_counter=f__Burkholderiaceae--10||f__CAJPTX01--4||f__Enterobacteriaceae--1||f__Haloarculaceae--1||f__Halobacteriaceae--2||f__Sphingomonadaceae--185:capture_genus_counter=g__Acidovorax--4||g__Bacteroides_D--4||g__Extensimonas--1||g__Giesbergeria--2||g__Halobacterium--2||g__Halorientalis--1||g__Kosakonia--1||g__Sphingomonas--185||g__UBA2334--2||g__Variovorax--1:capture_order_counter=o__Bacteroidales--4||o__Burkholderiales--10||o__Enterobacterales--1||o__Halobacteriales--3||o__Sphingomonadales--185:capture_phylum_counter=p__Bacteroidota--4||p__Halobacteriota--3||p__Proteobacteria--196:capture_species_counter=s__Acidovorax delafieldii--4||s__Bacteroides_D sp002749065--4||s__Extensimonas perlucida--1||s__Giesbergeria metamorpha--2||s__Halobacterium jilantaiense--2||s__Halorientalis sp005049285--1||s__Kosakonia sp002886105--1||s__Sphingomonas kyeonggiensis--4||s__Sphingomonas kyeonggiensis_A--177||s__Sphingomonas sp000786205--3||s__Sphingomonas sp003096895--1||s__UBA2334 sp002344885--2||s__Variovorax sp900100965--1:gtdb_class_counter=:gtdb_domain_counter=:gtdb_family_counter=:gtdb_genus_counter=:gtdb_order_counter=:gtdb_phylum_counter=:gtdb_species_counter=:heptad_counter=MCP-40H--203:lbd_counter=:name=N215946:ref_name_counter=],de0af8b8-68c4-4e4e-bb87-2355a9e010d5_4@MCPsignal.49.136:0[&&NHX:Sample=rhiztom2:Type=capture:capture_class=c__Alphaproteobacteria:capture_domain=d__Bacteria:capture_family=f__Sphingomonadaceae:capture_genus=g__Sphingomonas:capture_order=o__Sphingomonadales:capture_phylum=p__Proteobacteria:capture_species=s__Sphingomonas kyeonggiensis_A:heptad=MCP-40H])0:0[&&NHX:Sample_counter=rhizpot1--11||rhizpot2--2||rhizpot3--7||rhiztom1--137||rhiztom2--47:Type_counter=capture--204:capture_class_counter=c__Alphaproteobacteria--186||c__Bacteroidia--4||c__Gammaproteobacteria--11||c__Halobacteria--3:capture_domain_counter=d__Archaea--3||d__Bacteria--201:capture_family_counter=f__Burkholderiaceae--10||f__CAJPTX01--4||f__Enterobacteriaceae--1||f__Haloarculaceae--1||f__Halobacteriaceae--2||f__Sphingomonadaceae--186:capture_genus_counter=g__Acidovorax--4||g__Bacteroides_D--4||g__Extensimonas--1||g__Giesbergeria--2||g__Halobacterium--2||g__Halorientalis--1||g__Kosakonia--1||g__Sphingomonas--186||g__UBA2334--2||g__Variovorax--1:capture_order_counter=o__Bacteroidales--4||o__Burkholderiales--10||o__Enterobacterales--1||o__Halobacteriales--3||o__Sphingomonadales--186:capture_phylum_counter=p__Bacteroidota--4||p__Halobacteriota--3||p__Proteobacteria--197:capture_species_counter=s__Acidovorax delafieldii--4||s__Bacteroides_D sp002749065--4||s__Extensimonas perlucida--1||s__Giesbergeria metamorpha--2||s__Halobacterium jilantaiense--2||s__Halorientalis sp005049285--1||s__Kosakonia sp002886105--1||s__Sphingomonas kyeonggiensis--4||s__Sphingomonas kyeonggiensis_A--178||s__Sphingomonas sp000786205--3||s__Sphingomonas sp003096895--1||s__UBA2334 sp002344885--2||s__Variovorax sp900100965--1:gtdb_class_counter=:gtdb_domain_counter=:gtdb_family_counter=:gtdb_genus_counter=:gtdb_order_counter=:gtdb_phylum_counter=:gtdb_species_counter=:heptad_counter=MCP-40H--204:lbd_counter=:name=N215948:ref_name_counter=],819ce320-1faa-48d5-a5c1-adc01dab255f_3@MCPsignal.36.123:0[&&NHX:Sample=rhiztom2:Type=capture:capture_class=c__Alphaproteobacteria:capture_domain=d__Bacteria:capture_family=f__Sphingomonadaceae:capture_genus=g__Sphingomonas:capture_order=o__Sphingomonadales:capture_phylum=p__Proteobacteria:capture_species=s__Sphingomonas kyeonggiensis_A:heptad=MCP-40H])0:0[&&NHX:Sample_counter=rhizpot1--11||rhizpot2--2||rhizpot3--7||rhiztom1--137||rhiztom2--48:Type_counter=capture--205:capture_class_counter=c__Alphaproteobacteria--187||c__Bacteroidia--4||c__Gammaproteobacteria--11||c__Halobacteria--3:capture_domain_counter=d__Archaea--3||d__Bacteria--202:capture_family_counter=f__Burkholderiaceae--10||f__CAJPTX01--4||f__Enterobacteriaceae--1||f__Haloarculaceae--1||f__Halobacteriaceae--2||f__Sphingomonadaceae--187:capture_genus_counter=g__Acidovorax--4||g__Bacteroides_D--4||g__Extensimonas--1||g__Giesbergeria--2||g__Halobacterium--2||g__Halorientalis--1||g__Kosakonia--1||g__Sphingomonas--187||g__UBA2334--2||g__Variovorax--1:capture_order_counter=o__Bacteroidales--4||o__Burkholderiales--10||o__Enterobacterales--1||o__Halobacteriales--3||o__Sphingomonadales--187:capture_phylum_counter=p__Bacteroidota--4||p__Halobacteriota--3||p__Proteobacteria--198:capture_species_counter=s__Acidovorax delafieldii--4||s__Bacteroides_D sp002749065--4||s__Extensimonas perlucida--1||s__Giesbergeria metamorpha--2||s__Halobacterium jilantaiense--2||s__Halorientalis sp005049285--1||s__Kosakonia sp002886105--1||s__Sphingomonas kyeonggiensis--4||s__Sphingomonas kyeonggiensis_A--179||s__Sphingomonas sp000786205--3||s__Sphingomonas sp003096895--1||s__UBA2334 sp002344885--2||s__Variovorax sp900100965--1:gtdb_class_counter=:gtdb_domain_counter=:gtdb_family_counter=:gtdb_genus_counter=:gtdb_order_counter=:gtdb_phylum_counter=:gtdb_species_counter=:heptad_counter=MCP-40H--205:lbd_counter=:name=N215950:ref_name_counter=],aea789e7-2572-4b7a-b678-28e5fad9a135_4@MCPsignal.32.119:0[&&NHX:Sample=rhiztom2:Type=capture:capture_class=c__Alphaproteobacteria:capture_domain=d__Bacteria:capture_family=f__Sphingomonadaceae:capture_genus=g__Sphingomonas:capture_order=o__Sphingomonadales:capture_phylum=p__Proteobacteria:capture_species=s__Sphingomonas kyeonggiensis_A:heptad=MCP-40H])0:0[&&NHX:Sample_counter=rhizpot1--11||rhizpot2--2||rhizpot3--7||rhiztom1--137||rhiztom2--49:Type_counter=capture--206:capture_class_counter=c__Alphaproteobacteria--188||c__Bacteroidia--4||c__Gammaproteobacteria--11||c__Halobacteria--3:capture_domain_counter=d__Archaea--3||d__Bacteria--203:capture_family_counter=f__Burkholderiaceae--10||f__CAJPTX01--4||f__Enterobacteriaceae--1||f__Haloarculaceae--1||f__Halobacteriaceae--2||f__Sphingomonadaceae--188:capture_genus_counter=g__Acidovorax--4||g__Bacteroides_D--4||g__Extensimonas--1||g__Giesbergeria--2||g__Halobacterium--2||g__Halorientalis--1||g__Kosakonia--1||g__Sphingomonas--188||g__UBA2334--2||g__Variovorax--1:capture_order_counter=o__Bacteroidales--4||o__Burkholderiales--10||o__Enterobacterales--1||o__Halobacteriales--3||o__Sphingomonadales--188:capture_phylum_counter=p__Bacteroidota--4||p__Halobacteriota--3||p__Proteobacteria--199:capture_species_counter=s__Acidovorax delafieldii--4||s__Bacteroides_D sp002749065--4||s__Extensimonas perlucida--1||s__Giesbergeria metamorpha--2||s__Halobacterium jilantaiense--2||s__Halorientalis sp005049285--1||s__Kosakonia sp002886105--1||s__Sphingomonas kyeonggiensis--4||s__Sphingomonas kyeonggiensis_A--180||s__Sphingomonas sp000786205--3||s__Sphingomonas sp003096895--1||s__UBA2334 sp002344885--2||s__Variovorax sp900100965--1:gtdb_class_counter=:gtdb_domain_counter=:gtdb_family_counter=:gtdb_genus_counter=:gtdb_order_counter=:gtdb_phylum_counter=:gtdb_species_counter=:heptad_counter=MCP-40H--206:lbd_counter=:name=N215952:ref_name_counter=],aac1465e-0a09-4635-a589-108a2af8e7e2_3@MCPsignal.25.112:0[&&NHX:Sample=rhiztom2:Type=capture:capture_class=c__Alphaproteobacteria:capture_domain=d__Bacteria:capture_family=f__Sphingomonadaceae:capture_genus=g__Sphingomonas:capture_order=o__Sphingomonadales:capture_phylum=p__Proteobacteria:capture_species=s__Sphingomonas kyeonggiensis_A:heptad=MCP-40H])0:0[&&NHX:Sample_counter=rhizpot1--11||rhizpot2--2||rhizpot3--7||rhiztom1--137||rhiztom2--50:Type_counter=capture--207:capture_class_counter=c__Alphaproteobacteria--189||c__Bacteroidia--4||c__Gammaproteobacteria--11||c__Halobacteria--3:capture_domain_counter=d__Archaea--3||d__Bacteria--204:capture_family_counter=f__Burkholderiaceae--10||f__CAJPTX01--4||f__Enterobacteriaceae--1||f__Haloarculaceae--1||f__Halobacteriaceae--2||f__Sphingomonadaceae--189:capture_genus_counter=g__Acidovorax--4||g__Bacteroides_D--4||g__Extensimonas--1||g__Giesbergeria--2||g__Halobacterium--2||g__Halorientalis--1||g__Kosakonia--1||g__Sphingomonas--189||g__UBA2334--2||g__Variovorax--1:capture_order_counter=o__Bacteroidales--4||o__Burkholderiales--10||o__Enterobacterales--1||o__Halobacteriales--3||o__Sphingomonadales--189:capture_phylum_counter=p__Bacteroidota--4||p__Halobacteriota--3||p__Proteobacteria--200:capture_species_counter=s__Acidovorax delafieldii--4||s__Bacteroides_D sp002749065--4||s__Extensimonas perlucida--1||s__Giesbergeria metamorpha--2||s__Halobacterium jilantaiense--2||s__Halorientalis sp005049285--1||s__Kosakonia sp002886105--1||s__Sphingomonas kyeonggiensis--4||s__Sphingomonas kyeonggiensis_A--181||s__Sphingomonas sp000786205--3||s__Sphingomonas sp003096895--1||s__UBA2334 sp002344885--2||s__Variovorax sp900100965--1:gtdb_class_counter=:gtdb_domain_counter=:gtdb_family_counter=:gtdb_genus_counter=:gtdb_order_counter=:gtdb_phylum_counter=:gtdb_species_counter=:heptad_counter=MCP-40H--207:lbd_counter=:name=N215954:ref_name_counter=],484b8505-ee1c-4378-b8d2-f2ed34ce0311_4@MCPsignal.272.359:0[&&NHX:Sample=rhiztom2:Type=capture:capture_class=c__Alphaproteobacteria:capture_domain=d__Bacteria:capture_family=f__Sphingomonadaceae:capture_genus=g__Sphingomonas:capture_order=o__Sphingomonadales:capture_phylum=p__Proteobacteria:capture_species=s__Sphingomonas kyeonggiensis_A:heptad=MCP-40H])0:0[&&NHX:Sample_counter=rhizpot1--11||rhizpot2--2||rhizpot3--7||rhiztom1--137||rhiztom2--51:Type_counter=capture--208:capture_class_counter=c__Alphaproteobacteria--190||c__Bacteroidia--4||c__Gammaproteobacteria--11||c__Halobacteria--3:capture_domain_counter=d__Archaea--3||d__Bacteria--205:capture_family_counter=f__Burkholderiaceae--10||f__CAJPTX01--4||f__Enterobacteriaceae--1||f__Haloarculaceae--1||f__Halobacteriaceae--2||f__Sphingomonadaceae--190:capture_genus_counter=g__Acidovorax--4||g__Bacteroides_D--4||g__Extensimonas--1||g__Giesbergeria--2||g__Halobacterium--2||g__Halorientalis--1||g__Kosakonia--1||g__Sphingomonas--190||g__UBA2334--2||g__Variovorax--1:capture_order_counter=o__Bacteroidales--4||o__Burkholderiales--10||o__Enterobacterales--1||o__Halobacteriales--3||o__Sphingomonadales--190:capture_phylum_counter=p__Bacteroidota--4||p__Halobacteriota--3||p__Proteobacteria--201:capture_species_counter=s__Acidovorax delafieldii--4||s__Bacteroides_D sp002749065--4||s__Extensimonas perlucida--1||s__Giesbergeria metamorpha--2||s__Halobacterium jilantaiense--2||s__Halorientalis sp005049285--1||s__Kosakonia sp002886105--1||s__Sphingomonas kyeonggiensis--4||s__Sphingomonas kyeonggiensis_A--182||s__Sphingomonas sp000786205--3||s__Sphingomonas sp003096895--1||s__UBA2334 sp002344885--2||s__Variovorax sp900100965--1:gtdb_class_counter=:gtdb_domain_counter=:gtdb_family_counter=:gtdb_genus_counter=:gtdb_order_counter=:gtdb_phylum_counter=:gtdb_species_counter=:heptad_counter=MCP-40H--208:lbd_counter=:name=N215956:ref_name_counter=],f84c40f9-d657-401b-9ca8-b3127b0ae2eb_4@MCPsignal.224.311:0[&&NHX:Sample=rhiztom2:Type=capture:capture_class=c__Alphaproteobacteria:capture_domain=d__Bacteria:capture_family=f__Sphingomonadaceae:capture_genus=g__Sphingomonas:capture_order=o__Sphingomonadales:capture_phylum=p__Proteobacteria:capture_species=s__Sphingomonas kyeonggiensis_A:heptad=MCP-40H])0:0[&&NHX:Sample_counter=rhizpot1--11||rhizpot2--2||rhizpot3--7||rhiztom1--137||rhiztom2--52:Type_counter=capture--209:capture_class_counter=c__Alphaproteobacteria--191||c__Bacteroidia--4||c__Gammaproteobacteria--11||c__Halobacteria--3:capture_domain_counter=d__Archaea--3||d__Bacteria--206:capture_family_counter=f__Burkholderiaceae--10||f__CAJPTX01--4||f__Enterobacteriaceae--1||f__Haloarculaceae--1||f__Halobacteriaceae--2||f__Sphingomonadaceae--191:capture_genus_counter=g__Acidovorax--4||g__Bacteroides_D--4||g__Extensimonas--1||g__Giesbergeria--2||g__Halobacterium--2||g__Halorientalis--1||g__Kosakonia--1||g__Sphingomonas--191||g__UBA2334--2||g__Variovorax--1:capture_order_counter=o__Bacteroidales--4||o__Burkholderiales--10||o__Enterobacterales--1||o__Halobacteriales--3||o__Sphingomonadales--191:capture_phylum_counter=p__Bacteroidota--4||p__Halobacteriota--3||p__Proteobacteria--202:capture_species_counter=s__Acidovorax delafieldii--4||s__Bacteroides_D sp002749065--4||s__Extensimonas perlucida--1||s__Giesbergeria metamorpha--2||s__Halobacterium jilantaiense--2||s__Halorientalis sp005049285--1||s__Kosakonia sp002886105--1||s__Sphingomonas kyeonggiensis--4||s__Sphingomonas kyeonggiensis_A--183||s__Sphingomonas sp000786205--3||s__Sphingomonas sp003096895--1||s__UBA2334 sp002344885--2||s__Variovorax sp900100965--1:gtdb_class_counter=:gtdb_domain_counter=:gtdb_family_counter=:gtdb_genus_counter=:gtdb_order_counter=:gtdb_phylum_counter=:gtdb_species_counter=:heptad_counter=MCP-40H--209:lbd_counter=:name=N215958:ref_name_counter=],7afde1f9-ecf5-40cb-8e5d-76bf42ea24cc_5@MCPsignal.134.221:0[&&NHX:Sample=rhiztom2:Type=capture:capture_class=c__Alphaproteobacteria:capture_domain=d__Bacteria:capture_family=f__Sphingomonadaceae:capture_genus=g__Sphingomonas:capture_order=o__Sphingomonadales:capture_phylum=p__Proteobacteria:capture_species=s__Sphingomonas kyeonggiensis_A:heptad=MCP-40H])0:0[&&NHX:Sample_counter=rhizpot1--11||rhizpot2--2||rhizpot3--7||rhiztom1--137||rhiztom2--53:Type_counter=capture--210:capture_class_counter=c__Alphaproteobacteria--192||c__Bacteroidia--4||c__Gammaproteobacteria--11||c__Halobacteria--3:capture_domain_counter=d__Archaea--3||d__Bacteria--207:capture_family_counter=f__Burkholderiaceae--10||f__CAJPTX01--4||f__Enterobacteriaceae--1||f__Haloarculaceae--1||f__Halobacteriaceae--2||f__Sphingomonadaceae--192:capture_genus_counter=g__Acidovorax--4||g__Bacteroides_D--4||g__Extensimonas--1||g__Giesbergeria--2||g__Halobacterium--2||g__Halorientalis--1||g__Kosakonia--1||g__Sphingomonas--192||g__UBA2334--2||g__Variovorax--1:capture_order_counter=o__Bacteroidales--4||o__Burkholderiales--10||o__Enterobacterales--1||o__Halobacteriales--3||o__Sphingomonadales--192:capture_phylum_counter=p__Bacteroidota--4||p__Halobacteriota--3||p__Proteobacteria--203:capture_species_counter=s__Acidovorax delafieldii--4||s__Bacteroides_D sp002749065--4||s__Extensimonas perlucida--1||s__Giesbergeria metamorpha--2||s__Halobacterium jilantaiense--2||s__Halorientalis sp005049285--1||s__Kosakonia sp002886105--1||s__Sphingomonas kyeonggiensis--4||s__Sphingomonas kyeonggiensis_A--184||s__Sphingomonas sp000786205--3||s__Sphingomonas sp003096895--1||s__UBA2334 sp002344885--2||s__Variovorax sp900100965--1:gtdb_class_counter=:gtdb_domain_counter=:gtdb_family_counter=:gtdb_genus_counter=:gtdb_order_counter=:gtdb_phylum_counter=:gtdb_species_counter=:heptad_counter=MCP-40H--210:lbd_counter=:name=N215960:ref_name_counter=],2236c8f7-6e8d-4ac6-84c4-1c045e528e74_1@MCPsignal.99.186:0[&&NHX:Sample=rhiztom2:Type=capture:capture_class=c__Alphaproteobacteria:capture_domain=d__Bacteria:capture_family=f__Sphingomonadaceae:capture_genus=g__Sphingomonas:capture_order=o__Sphingomonadales:capture_phylum=p__Proteobacteria:capture_species=s__Sphingomonas kyeonggiensis_A:heptad=MCP-40H])0:0[&&NHX:Sample_counter=rhizpot1--11||rhizpot2--2||rhizpot3--7||rhiztom1--137||rhiztom2--54:Type_counter=capture--211:capture_class_counter=c__Alphaproteobacteria--193||c__Bacteroidia--4||c__Gammaproteobacteria--11||c__Halobacteria--3:capture_domain_counter=d__Archaea--3||d__Bacteria--208:capture_family_counter=f__Burkholderiaceae--10||f__CAJPTX01--4||f__Enterobacteriaceae--1||f__Haloarculaceae--1||f__Halobacteriaceae--2||f__Sphingomonadaceae--193:capture_genus_counter=g__Acidovorax--4||g__Bacteroides_D--4||g__Extensimonas--1||g__Giesbergeria--2||g__Halobacterium--2||g__Halorientalis--1||g__Kosakonia--1||g__Sphingomonas--193||g__UBA2334--2||g__Variovorax--1:capture_order_counter=o__Bacteroidales--4||o__Burkholderiales--10||o__Enterobacterales--1||o__Halobacteriales--3||o__Sphingomonadales--193:capture_phylum_counter=p__Bacteroidota--4||p__Halobacteriota--3||p__Proteobacteria--204:capture_species_counter=s__Acidovorax delafieldii--4||s__Bacteroides_D sp002749065--4||s__Extensimonas perlucida--1||s__Giesbergeria metamorpha--2||s__Halobacterium jilantaiense--2||s__Halorientalis sp005049285--1||s__Kosakonia sp002886105--1||s__Sphingomonas kyeonggiensis--4||s__Sphingomonas kyeonggiensis_A--185||s__Sphingomonas sp000786205--3||s__Sphingomonas sp003096895--1||s__UBA2334 sp002344885--2||s__Variovorax sp900100965--1:gtdb_class_counter=:gtdb_domain_counter=:gtdb_family_counter=:gtdb_genus_counter=:gtdb_order_counter=:gtdb_phylum_counter=:gtdb_species_counter=:heptad_counter=MCP-40H--211:lbd_counter=:name=N215962:ref_name_counter=],fbff8240-51d4-4444-b38f-4fe66c569751_3@MCPsignal.82.169:0[&&NHX:Sample=rhiztom2:Type=capture:capture_class=c__Alphaproteobacteria:capture_domain=d__Bacteria:capture_family=f__Sphingomonadaceae:capture_genus=g__Sphingomonas:capture_order=o__Sphingomonadales:capture_phylum=p__Proteobacteria:capture_species=s__Sphingomonas kyeonggiensis_A:heptad=MCP-40H])0:0[&&NHX:Sample_counter=rhizpot1--11||rhizpot2--2||rhizpot3--7||rhiztom1--137||rhiztom2--55:Type_counter=capture--212:capture_class_counter=c__Alphaproteobacteria--194||c__Bacteroidia--4||c__Gammaproteobacteria--11||c__Halobacteria--3:capture_domain_counter=d__Archaea--3||d__Bacteria--209:capture_family_counter=f__Burkholderiaceae--10||f__CAJPTX01--4||f__Enterobacteriaceae--1||f__Haloarculaceae--1||f__Halobacteriaceae--2||f__Sphingomonadaceae--194:capture_genus_counter=g__Acidovorax--4||g__Bacteroides_D--4||g__Extensimonas--1||g__Giesbergeria--2||g__Halobacterium--2||g__Halorientalis--1||g__Kosakonia--1||g__Sphingomonas--194||g__UBA2334--2||g__Variovorax--1:capture_order_counter=o__Bacteroidales--4||o__Burkholderiales--10||o__Enterobacterales--1||o__Halobacteriales--3||o__Sphingomonadales--194:capture_phylum_counter=p__Bacteroidota--4||p__Halobacteriota--3||p__Proteobacteria--205:capture_species_counter=s__Acidovorax delafieldii--4||s__Bacteroides_D sp002749065--4||s__Extensimonas perlucida--1||s__Giesbergeria metamorpha--2||s__Halobacterium jilantaiense--2||s__Halorientalis sp005049285--1||s__Kosakonia sp002886105--1||s__Sphingomonas kyeonggiensis--4||s__Sphingomonas kyeonggiensis_A--186||s__Sphingomonas sp000786205--3||s__Sphingomonas sp003096895--1||s__UBA2334 sp002344885--2||s__Variovorax sp900100965--1:gtdb_class_counter=:gtdb_domain_counter=:gtdb_family_counter=:gtdb_genus_counter=:gtdb_order_counter=:gtdb_phylum_counter=:gtdb_species_counter=:heptad_counter=MCP-40H--212:lbd_counter=:name=N215964:ref_name_counter=],a44d5036-390a-497a-a0aa-2086acebb2d5_3@MCPsignal.73.160:0[&&NHX:Sample=rhiztom2:Type=capture:capture_class=c__Alphaproteobacteria:capture_domain=d__Bacteria:capture_family=f__Sphingomonadaceae:capture_genus=g__Sphingomonas:capture_order=o__Sphingomonadales:capture_phylum=p__Proteobacteria:capture_species=s__Sphingomonas kyeonggiensis_A:heptad=MCP-40H])0:0[&&NHX:Sample_counter=rhizpot1--11||rhizpot2--2||rhizpot3--7||rhiztom1--137||rhiztom2--56:Type_counter=capture--213:capture_class_counter=c__Alphaproteobacteria--195||c__Bacteroidia--4||c__Gammaproteobacteria--11||c__Halobacteria--3:capture_domain_counter=d__Archaea--3||d__Bacteria--210:capture_family_counter=f__Burkholderiaceae--10||f__CAJPTX01--4||f__Enterobacteriaceae--1||f__Haloarculaceae--1||f__Halobacteriaceae--2||f__Sphingomonadaceae--195:capture_genus_counter=g__Acidovorax--4||g__Bacteroides_D--4||g__Extensimonas--1||g__Giesbergeria--2||g__Halobacterium--2||g__Halorientalis--1||g__Kosakonia--1||g__Sphingomonas--195||g__UBA2334--2||g__Variovorax--1:capture_order_counter=o__Bacteroidales--4||o__Burkholderiales--10||o__Enterobacterales--1||o__Halobacteriales--3||o__Sphingomonadales--195:capture_phylum_counter=p__Bacteroidota--4||p__Halobacteriota--3||p__Proteobacteria--206:capture_species_counter=s__Acidovorax delafieldii--4||s__Bacteroides_D sp002749065--4||s__Extensimonas perlucida--1||s__Giesbergeria metamorpha--2||s__Halobacterium jilantaiense--2||s__Halorientalis sp005049285--1||s__Kosakonia sp002886105--1||s__Sphingomonas kyeonggiensis--4||s__Sphingomonas kyeonggiensis_A--187||s__Sphingomonas sp000786205--3||s__Sphingomonas sp003096895--1||s__UBA2334 sp002344885--2||s__Variovorax sp900100965--1:gtdb_class_counter=:gtdb_domain_counter=:gtdb_family_counter=:gtdb_genus_counter=:gtdb_order_counter=:gtdb_phylum_counter=:gtdb_species_counter=:heptad_counter=MCP-40H--213:lbd_counter=:name=N215966:ref_name_counter=],fc94502a-0290-41a1-a870-eb6f9a75344f_3@MCPsignal.73.160:0[&&NHX:Sample=rhiztom2:Type=capture:capture_class=c__Alphaproteobacteria:capture_domain=d__Bacteria:capture_family=f__Sphingomonadaceae:capture_genus=g__Sphingomonas:capture_order=o__Sphingomonadales:capture_phylum=p__Proteobacteria:capture_species=s__Sphingomonas kyeonggiensis_A:heptad=MCP-40H])0:0[&&NHX:Sample_counter=rhizpot1--11||rhizpot2--2||rhizpot3--7||rhiztom1--137||rhiztom2--57:Type_counter=capture--214:capture_class_counter=c__Alphaproteobacteria--196||c__Bacteroidia--4||c__Gammaproteobacteria--11||c__Halobacteria--3:capture_domain_counter=d__Archaea--3||d__Bacteria--211:capture_family_counter=f__Burkholderiaceae--10||f__CAJPTX01--4||f__Enterobacteriaceae--1||f__Haloarculaceae--1||f__Halobacteriaceae--2||f__Sphingomonadaceae--196:capture_genus_counter=g__Acidovorax--4||g__Bacteroides_D--4||g__Extensimonas--1||g__Giesbergeria--2||g__Halobacterium--2||g__Halorientalis--1||g__Kosakonia--1||g__Sphingomonas--196||g__UBA2334--2||g__Variovorax--1:capture_order_counter=o__Bacteroidales--4||o__Burkholderiales--10||o__Enterobacterales--1||o__Halobacteriales--3||o__Sphingomonadales--196:capture_phylum_counter=p__Bacteroidota--4||p__Halobacteriota--3||p__Proteobacteria--207:capture_species_counter=s__Acidovorax delafieldii--4||s__Bacteroides_D sp002749065--4||s__Extensimonas perlucida--1||s__Giesbergeria metamorpha--2||s__Halobacterium jilantaiense--2||s__Halorientalis sp005049285--1||s__Kosakonia sp002886105--1||s__Sphingomonas kyeonggiensis--4||s__Sphingomonas kyeonggiensis_A--188||s__Sphingomonas sp000786205--3||s__Sphingomonas sp003096895--1||s__UBA2334 sp002344885--2||s__Variovorax sp900100965--1:gtdb_class_counter=:gtdb_domain_counter=:gtdb_family_counter=:gtdb_genus_counter=:gtdb_order_counter=:gtdb_phylum_counter=:gtdb_species_counter=:heptad_counter=MCP-40H--214:lbd_counter=:name=N215968:ref_name_counter=],01520fad-19fd-4c2b-b538-da7ed248ac80_4@MCPsignal.32.119:0[&&NHX:Sample=rhiztom2:Type=capture:capture_class=c__Alphaproteobacteria:capture_domain=d__Bacteria:capture_family=f__Sphingomonadaceae:capture_genus=g__Sphingomonas:capture_order=o__Sphingomonadales:capture_phylum=p__Proteobacteria:capture_species=s__Sphingomonas kyeonggiensis_A:heptad=MCP-40H])0:0[&&NHX:Sample_counter=rhizpot1--11||rhizpot2--2||rhizpot3--7||rhiztom1--137||rhiztom2--58:Type_counter=capture--215:capture_class_counter=c__Alphaproteobacteria--197||c__Bacteroidia--4||c__Gammaproteobacteria--11||c__Halobacteria--3:capture_domain_counter=d__Archaea--3||d__Bacteria--212:capture_family_counter=f__Burkholderiaceae--10||f__CAJPTX01--4||f__Enterobacteriaceae--1||f__Haloarculaceae--1||f__Halobacteriaceae--2||f__Sphingomonadaceae--197:capture_genus_counter=g__Acidovorax--4||g__Bacteroides_D--4||g__Extensimonas--1||g__Giesbergeria--2||g__Halobacterium--2||g__Halorientalis--1||g__Kosakonia--1||g__Sphingomonas--197||g__UBA2334--2||g__Variovorax--1:capture_order_counter=o__Bacteroidales--4||o__Burkholderiales--10||o__Enterobacterales--1||o__Halobacteriales--3||o__Sphingomonadales--197:capture_phylum_counter=p__Bacteroidota--4||p__Halobacteriota--3||p__Proteobacteria--208:capture_species_counter=s__Acidovorax delafieldii--4||s__Bacteroides_D sp002749065--4||s__Extensimonas perlucida--1||s__Giesbergeria metamorpha--2||s__Halobacterium jilantaiense--2||s__Halorientalis sp005049285--1||s__Kosakonia sp002886105--1||s__Sphingomonas kyeonggiensis--4||s__Sphingomonas kyeonggiensis_A--189||s__Sphingomonas sp000786205--3||s__Sphingomonas sp003096895--1||s__UBA2334 sp002344885--2||s__Variovorax sp900100965--1:gtdb_class_counter=:gtdb_domain_counter=:gtdb_family_counter=:gtdb_genus_counter=:gtdb_order_counter=:gtdb_phylum_counter=:gtdb_species_counter=:heptad_counter=MCP-40H--215:lbd_counter=:name=N215970:ref_name_counter=],c7fcc16d-6d61-5047-a026-ebeee88da84c_4@MCPsignal.270.357:0[&&NHX:Sample=rhiztom2:Type=capture:capture_class=c__Alphaproteobacteria:capture_domain=d__Bacteria:capture_family=f__Sphingomonadaceae:capture_genus=g__Sphingomonas:capture_order=o__Sphingomonadales:capture_phylum=p__Proteobacteria:capture_species=s__Sphingomonas kyeonggiensis_A:heptad=MCP-40H])0:0[&&NHX:Sample_counter=rhizpot1--11||rhizpot2--2||rhizpot3--7||rhiztom1--137||rhiztom2--59:Type_counter=capture--216:capture_class_counter=c__Alphaproteobacteria--198||c__Bacteroidia--4||c__Gammaproteobacteria--11||c__Halobacteria--3:capture_domain_counter=d__Archaea--3||d__Bacteria--213:capture_family_counter=f__Burkholderiaceae--10||f__CAJPTX01--4||f__Enterobacteriaceae--1||f__Haloarculaceae--1||f__Halobacteriaceae--2||f__Sphingomonadaceae--198:capture_genus_counter=g__Acidovorax--4||g__Bacteroides_D--4||g__Extensimonas--1||g__Giesbergeria--2||g__Halobacterium--2||g__Halorientalis--1||g__Kosakonia--1||g__Sphingomonas--198||g__UBA2334--2||g__Variovorax--1:capture_order_counter=o__Bacteroidales--4||o__Burkholderiales--10||o__Enterobacterales--1||o__Halobacteriales--3||o__Sphingomonadales--198:capture_phylum_counter=p__Bacteroidota--4||p__Halobacteriota--3||p__Proteobacteria--209:capture_species_counter=s__Acidovorax delafieldii--4||s__Bacteroides_D sp002749065--4||s__Extensimonas perlucida--1||s__Giesbergeria metamorpha--2||s__Halobacterium jilantaiense--2||s__Halorientalis sp005049285--1||s__Kosakonia sp002886105--1||s__Sphingomonas kyeonggiensis--4||s__Sphingomonas kyeonggiensis_A--190||s__Sphingomonas sp000786205--3||s__Sphingomonas sp003096895--1||s__UBA2334 sp002344885--2||s__Variovorax sp900100965--1:gtdb_class_counter=:gtdb_domain_counter=:gtdb_family_counter=:gtdb_genus_counter=:gtdb_order_counter=:gtdb_phylum_counter=:gtdb_species_counter=:heptad_counter=MCP-40H--216:lbd_counter=:name=N215972:ref_name_counter=],65491fb2-8911-44e1-8a97-4ab0b0919332_1@MCPsignal.187.274:0[&&NHX:Sample=rhiztom2:Type=capture:capture_class=c__Alphaproteobacteria:capture_domain=d__Bacteria:capture_family=f__Sphingomonadaceae:capture_genus=g__Sphingomonas:capture_order=o__Sphingomonadales:capture_phylum=p__Proteobacteria:capture_species=s__Sphingomonas kyeonggiensis_A:heptad=MCP-40H])0:0[&&NHX:Sample_counter=rhizpot1--11||rhizpot2--2||rhizpot3--7||rhiztom1--137||rhiztom2--60:Type_counter=capture--217:capture_class_counter=c__Alphaproteobacteria--199||c__Bacteroidia--4||c__Gammaproteobacteria--11||c__Halobacteria--3:capture_domain_counter=d__Archaea--3||d__Bacteria--214:capture_family_counter=f__Burkholderiaceae--10||f__CAJPTX01--4||f__Enterobacteriaceae--1||f__Haloarculaceae--1||f__Halobacteriaceae--2||f__Sphingomonadaceae--199:capture_genus_counter=g__Acidovorax--4||g__Bacteroides_D--4||g__Extensimonas--1||g__Giesbergeria--2||g__Halobacterium--2||g__Halorientalis--1||g__Kosakonia--1||g__Sphingomonas--199||g__UBA2334--2||g__Variovorax--1:capture_order_counter=o__Bacteroidales--4||o__Burkholderiales--10||o__Enterobacterales--1||o__Halobacteriales--3||o__Sphingomonadales--199:capture_phylum_counter=p__Bacteroidota--4||p__Halobacteriota--3||p__Proteobacteria--210:capture_species_counter=s__Acidovorax delafieldii--4||s__Bacteroides_D sp002749065--4||s__Extensimonas perlucida--1||s__Giesbergeria metamorpha--2||s__Halobacterium jilantaiense--2||s__Halorientalis sp005049285--1||s__Kosakonia sp002886105--1||s__Sphingomonas kyeonggiensis--4||s__Sphingomonas kyeonggiensis_A--191||s__Sphingomonas sp000786205--3||s__Sphingomonas sp003096895--1||s__UBA2334 sp002344885--2||s__Variovorax sp900100965--1:gtdb_class_counter=:gtdb_domain_counter=:gtdb_family_counter=:gtdb_genus_counter=:gtdb_order_counter=:gtdb_phylum_counter=:gtdb_species_counter=:heptad_counter=MCP-40H--217:lbd_counter=:name=N215974:ref_name_counter=],1aae9b86-7b74-43b1-87e6-882a53638d9c_4@MCPsignal.82.169:0[&&NHX:Sample=rhiztom2:Type=capture:capture_class=c__Alphaproteobacteria:capture_domain=d__Bacteria:capture_family=f__Sphingomonadaceae:capture_genus=g__Sphingomonas:capture_order=o__Sphingomonadales:capture_phylum=p__Proteobacteria:capture_species=s__Sphingomonas kyeonggiensis_A:heptad=MCP-40H])0:0[&&NHX:Sample_counter=rhizpot1--11||rhizpot2--2||rhizpot3--7||rhiztom1--137||rhiztom2--61:Type_counter=capture--218:capture_class_counter=c__Alphaproteobacteria--200||c__Bacteroidia--4||c__Gammaproteobacteria--11||c__Halobacteria--3:capture_domain_counter=d__Archaea--3||d__Bacteria--215:capture_family_counter=f__Burkholderiaceae--10||f__CAJPTX01--4||f__Enterobacteriaceae--1||f__Haloarculaceae--1||f__Halobacteriaceae--2||f__Sphingomonadaceae--200:capture_genus_counter=g__Acidovorax--4||g__Bacteroides_D--4||g__Extensimonas--1||g__Giesbergeria--2||g__Halobacterium--2||g__Halorientalis--1||g__Kosakonia--1||g__Sphingomonas--200||g__UBA2334--2||g__Variovorax--1:capture_order_counter=o__Bacteroidales--4||o__Burkholderiales--10||o__Enterobacterales--1||o__Halobacteriales--3||o__Sphingomonadales--200:capture_phylum_counter=p__Bacteroidota--4||p__Halobacteriota--3||p__Proteobacteria--211:capture_species_counter=s__Acidovorax delafieldii--4||s__Bacteroides_D sp002749065--4||s__Extensimonas perlucida--1||s__Giesbergeria metamorpha--2||s__Halobacterium jilantaiense--2||s__Halorientalis sp005049285--1||s__Kosakonia sp002886105--1||s__Sphingomonas kyeonggiensis--4||s__Sphingomonas kyeonggiensis_A--192||s__Sphingomonas sp000786205--3||s__Sphingomonas sp003096895--1||s__UBA2334 sp002344885--2||s__Variovorax sp900100965--1:gtdb_class_counter=:gtdb_domain_counter=:gtdb_family_counter=:gtdb_genus_counter=:gtdb_order_counter=:gtdb_phylum_counter=:gtdb_species_counter=:heptad_counter=MCP-40H--218:lbd_counter=:name=N215976:ref_name_counter=],34be9d69-92fb-4a48-b246-b618e828ae25_4@MCPsignal.80.167:0[&&NHX:Sample=rhiztom2:Type=capture:capture_class=c__Alphaproteobacteria:capture_domain=d__Bacteria:capture_family=f__Sphingomonadaceae:capture_genus=g__Sphingomonas:capture_order=o__Sphingomonadales:capture_phylum=p__Proteobacteria:capture_species=s__Sphingomonas kyeonggiensis_A:heptad=MCP-40H])0:0[&&NHX:Sample_counter=rhizpot1--11||rhizpot2--2||rhizpot3--7||rhiztom1--137||rhiztom2--62:Type_counter=capture--219:capture_class_counter=c__Alphaproteobacteria--201||c__Bacteroidia--4||c__Gammaproteobacteria--11||c__Halobacteria--3:capture_domain_counter=d__Archaea--3||d__Bacteria--216:capture_family_counter=f__Burkholderiaceae--10||f__CAJPTX01--4||f__Enterobacteriaceae--1||f__Haloarculaceae--1||f__Halobacteriaceae--2||f__Sphingomonadaceae--201:capture_genus_counter=g__Acidovorax--4||g__Bacteroides_D--4||g__Extensimonas--1||g__Giesbergeria--2||g__Halobacterium--2||g__Halorientalis--1||g__Kosakonia--1||g__Sphingomonas--201||g__UBA2334--2||g__Variovorax--1:capture_order_counter=o__Bacteroidales--4||o__Burkholderiales--10||o__Enterobacterales--1||o__Halobacteriales--3||o__Sphingomonadales--201:capture_phylum_counter=p__Bacteroidota--4||p__Halobacteriota--3||p__Proteobacteria--212:capture_species_counter=s__Acidovorax delafieldii--4||s__Bacteroides_D sp002749065--4||s__Extensimonas perlucida--1||s__Giesbergeria metamorpha--2||s__Halobacterium jilantaiense--2||s__Halorientalis sp005049285--1||s__Kosakonia sp002886105--1||s__Sphingomonas kyeonggiensis--4||s__Sphingomonas kyeonggiensis_A--193||s__Sphingomonas sp000786205--3||s__Sphingomonas sp003096895--1||s__UBA2334 sp002344885--2||s__Variovorax sp900100965--1:gtdb_class_counter=:gtdb_domain_counter=:gtdb_family_counter=:gtdb_genus_counter=:gtdb_order_counter=:gtdb_phylum_counter=:gtdb_species_counter=:heptad_counter=MCP-40H--219:lbd_counter=:name=N215978:ref_name_counter=],4d5bf593-821f-4042-99e5-4e1eeb1be63a_5@MCPsignal.75.162:0[&&NHX:Sample=rhiztom2:Type=capture:capture_class=c__Bacteroidia:capture_domain=d__Bacteria:capture_family=f__CAJPTX01:capture_genus=g__Bacteroides_D:capture_order=o__Bacteroidales:capture_phylum=p__Bacteroidota:capture_species=s__Bacteroides_D sp002749065:heptad=MCP-40H])0:0[&&NHX:Sample_counter=rhizpot1--11||rhizpot2--2||rhizpot3--7||rhiztom1--137||rhiztom2--63:Type_counter=capture--220:capture_class_counter=c__Alphaproteobacteria--201||c__Bacteroidia--5||c__Gammaproteobacteria--11||c__Halobacteria--3:capture_domain_counter=d__Archaea--3||d__Bacteria--217:capture_family_counter=f__Burkholderiaceae--10||f__CAJPTX01--5||f__Enterobacteriaceae--1||f__Haloarculaceae--1||f__Halobacteriaceae--2||f__Sphingomonadaceae--201:capture_genus_counter=g__Acidovorax--4||g__Bacteroides_D--5||g__Extensimonas--1||g__Giesbergeria--2||g__Halobacterium--2||g__Halorientalis--1||g__Kosakonia--1||g__Sphingomonas--201||g__UBA2334--2||g__Variovorax--1:capture_order_counter=o__Bacteroidales--5||o__Burkholderiales--10||o__Enterobacterales--1||o__Halobacteriales--3||o__Sphingomonadales--201:capture_phylum_counter=p__Bacteroidota--5||p__Halobacteriota--3||p__Proteobacteria--212:capture_species_counter=s__Acidovorax delafieldii--4||s__Bacteroides_D sp002749065--5||s__Extensimonas perlucida--1||s__Giesbergeria metamorpha--2||s__Halobacterium jilantaiense--2||s__Halorientalis sp005049285--1||s__Kosakonia sp002886105--1||s__Sphingomonas kyeonggiensis--4||s__Sphingomonas kyeonggiensis_A--193||s__Sphingomonas sp000786205--3||s__Sphingomonas sp003096895--1||s__UBA2334 sp002344885--2||s__Variovorax sp900100965--1:gtdb_class_counter=:gtdb_domain_counter=:gtdb_family_counter=:gtdb_genus_counter=:gtdb_order_counter=:gtdb_phylum_counter=:gtdb_species_counter=:heptad_counter=MCP-40H--220:lbd_counter=:name=N215980:ref_name_counter=],796efcd6-0823-4633-aa23-3401c86ee842_3@MCPsignal.55.142:0[&&NHX:Sample=rhiztom2:Type=capture:capture_class=c__Alphaproteobacteria:capture_domain=d__Bacteria:capture_family=f__Sphingomonadaceae:capture_genus=g__Sphingomonas:capture_order=o__Sphingomonadales:capture_phylum=p__Proteobacteria:capture_species=s__Sphingomonas kyeonggiensis_A:heptad=MCP-40H])0:0[&&NHX:Sample_counter=rhizpot1--11||rhizpot2--2||rhizpot3--7||rhiztom1--137||rhiztom2--64:Type_counter=capture--221:capture_class_counter=c__Alphaproteobacteria--202||c__Bacteroidia--5||c__Gammaproteobacteria--11||c__Halobacteria--3:capture_domain_counter=d__Archaea--3||d__Bacteria--218:capture_family_counter=f__Burkholderiaceae--10||f__CAJPTX01--5||f__Enterobacteriaceae--1||f__Haloarculaceae--1||f__Halobacteriaceae--2||f__Sphingomonadaceae--202:capture_genus_counter=g__Acidovorax--4||g__Bacteroides_D--5||g__Extensimonas--1||g__Giesbergeria--2||g__Halobacterium--2||g__Halorientalis--1||g__Kosakonia--1||g__Sphingomonas--202||g__UBA2334--2||g__Variovorax--1:capture_order_counter=o__Bacteroidales--5||o__Burkholderiales--10||o__Enterobacterales--1||o__Halobacteriales--3||o__Sphingomonadales--202:capture_phylum_counter=p__Bacteroidota--5||p__Halobacteriota--3||p__Proteobacteria--213:capture_species_counter=s__Acidovorax delafieldii--4||s__Bacteroides_D sp002749065--5||s__Extensimonas perlucida--1||s__Giesbergeria metamorpha--2||s__Halobacterium jilantaiense--2||s__Halorientalis sp005049285--1||s__Kosakonia sp002886105--1||s__Sphingomonas kyeonggiensis--4||s__Sphingomonas kyeonggiensis_A--194||s__Sphingomonas sp000786205--3||s__Sphingomonas sp003096895--1||s__UBA2334 sp002344885--2||s__Variovorax sp900100965--1:gtdb_class_counter=:gtdb_domain_counter=:gtdb_family_counter=:gtdb_genus_counter=:gtdb_order_counter=:gtdb_phylum_counter=:gtdb_species_counter=:heptad_counter=MCP-40H--221:lbd_counter=:name=N215982:ref_name_counter=],20a54003-a285-4e3c-8d94-a6f90379fed8_4@MCPsignal.954.1041:0[&&NHX:Sample=rhiztom2:Type=capture:capture_class=c__Alphaproteobacteria:capture_domain=d__Bacteria:capture_family=f__Sphingomonadaceae:capture_genus=g__Sphingomonas:capture_order=o__Sphingomonadales:capture_phylum=p__Proteobacteria:capture_species=s__Sphingomonas kyeonggiensis_A:heptad=MCP-40H])0:0[&&NHX:Sample_counter=rhizpot1--11||rhizpot2--2||rhizpot3--7||rhiztom1--137||rhiztom2--65:Type_counter=capture--222:capture_class_counter=c__Alphaproteobacteria--203||c__Bacteroidia--5||c__Gammaproteobacteria--11||c__Halobacteria--3:capture_domain_counter=d__Archaea--3||d__Bacteria--219:capture_family_counter=f__Burkholderiaceae--10||f__CAJPTX01--5||f__Enterobacteriaceae--1||f__Haloarculaceae--1||f__Halobacteriaceae--2||f__Sphingomonadaceae--203:capture_genus_counter=g__Acidovorax--4||g__Bacteroides_D--5||g__Extensimonas--1||g__Giesbergeria--2||g__Halobacterium--2||g__Halorientalis--1||g__Kosakonia--1||g__Sphingomonas--203||g__UBA2334--2||g__Variovorax--1:capture_order_counter=o__Bacteroidales--5||o__Burkholderiales--10||o__Enterobacterales--1||o__Halobacteriales--3||o__Sphingomonadales--203:capture_phylum_counter=p__Bacteroidota--5||p__Halobacteriota--3||p__Proteobacteria--214:capture_species_counter=s__Acidovorax delafieldii--4||s__Bacteroides_D sp002749065--5||s__Extensimonas perlucida--1||s__Giesbergeria metamorpha--2||s__Halobacterium jilantaiense--2||s__Halorientalis sp005049285--1||s__Kosakonia sp002886105--1||s__Sphingomonas kyeonggiensis--4||s__Sphingomonas kyeonggiensis_A--195||s__Sphingomonas sp000786205--3||s__Sphingomonas sp003096895--1||s__UBA2334 sp002344885--2||s__Variovorax sp900100965--1:gtdb_class_counter=:gtdb_domain_counter=:gtdb_family_counter=:gtdb_genus_counter=:gtdb_order_counter=:gtdb_phylum_counter=:gtdb_species_counter=:heptad_counter=MCP-40H--222:lbd_counter=:name=N215984:ref_name_counter=],f11fe743-358b-4158-9d0a-4c996788d0b1_1@MCPsignal.171.258:0[&&NHX:Sample=rhiztom2:Type=capture:capture_class=c__Alphaproteobacteria:capture_domain=d__Bacteria:capture_family=f__Sphingomonadaceae:capture_genus=g__Sphingomonas:capture_order=o__Sphingomonadales:capture_phylum=p__Proteobacteria:capture_species=s__Sphingomonas kyeonggiensis_A:heptad=MCP-40H])0:0[&&NHX:Sample_counter=rhizpot1--11||rhizpot2--2||rhizpot3--7||rhiztom1--137||rhiztom2--66:Type_counter=capture--223:capture_class_counter=c__Alphaproteobacteria--204||c__Bacteroidia--5||c__Gammaproteobacteria--11||c__Halobacteria--3:capture_domain_counter=d__Archaea--3||d__Bacteria--220:capture_family_counter=f__Burkholderiaceae--10||f__CAJPTX01--5||f__Enterobacteriaceae--1||f__Haloarculaceae--1||f__Halobacteriaceae--2||f__Sphingomonadaceae--204:capture_genus_counter=g__Acidovorax--4||g__Bacteroides_D--5||g__Extensimonas--1||g__Giesbergeria--2||g__Halobacterium--2||g__Halorientalis--1||g__Kosakonia--1||g__Sphingomonas--204||g__UBA2334--2||g__Variovorax--1:capture_order_counter=o__Bacteroidales--5||o__Burkholderiales--10||o__Enterobacterales--1||o__Halobacteriales--3||o__Sphingomonadales--204:capture_phylum_counter=p__Bacteroidota--5||p__Halobacteriota--3||p__Proteobacteria--215:capture_species_counter=s__Acidovorax delafieldii--4||s__Bacteroides_D sp002749065--5||s__Extensimonas perlucida--1||s__Giesbergeria metamorpha--2||s__Halobacterium jilantaiense--2||s__Halorientalis sp005049285--1||s__Kosakonia sp002886105--1||s__Sphingomonas kyeonggiensis--4||s__Sphingomonas kyeonggiensis_A--196||s__Sphingomonas sp000786205--3||s__Sphingomonas sp003096895--1||s__UBA2334 sp002344885--2||s__Variovorax sp900100965--1:gtdb_class_counter=:gtdb_domain_counter=:gtdb_family_counter=:gtdb_genus_counter=:gtdb_order_counter=:gtdb_phylum_counter=:gtdb_species_counter=:heptad_counter=MCP-40H--223:lbd_counter=:name=N215986:ref_name_counter=],8a4e7256-9af3-4cc3-b0a7-4990d5beec0f_4@MCPsignal.114.201:0[&&NHX:Sample=rhiztom2:Type=capture:capture_class=c__Alphaproteobacteria:capture_domain=d__Bacteria:capture_family=f__Sphingomonadaceae:capture_genus=g__Sphingomonas:capture_order=o__Sphingomonadales:capture_phylum=p__Proteobacteria:capture_species=s__Sphingomonas kyeonggiensis_A:heptad=MCP-40H])0:0[&&NHX:Sample_counter=rhizpot1--11||rhizpot2--2||rhizpot3--7||rhiztom1--137||rhiztom2--67:Type_counter=capture--224:capture_class_counter=c__Alphaproteobacteria--205||c__Bacteroidia--5||c__Gammaproteobacteria--11||c__Halobacteria--3:capture_domain_counter=d__Archaea--3||d__Bacteria--221:capture_family_counter=f__Burkholderiaceae--10||f__CAJPTX01--5||f__Enterobacteriaceae--1||f__Haloarculaceae--1||f__Halobacteriaceae--2||f__Sphingomonadaceae--205:capture_genus_counter=g__Acidovorax--4||g__Bacteroides_D--5||g__Extensimonas--1||g__Giesbergeria--2||g__Halobacterium--2||g__Halorientalis--1||g__Kosakonia--1||g__Sphingomonas--205||g__UBA2334--2||g__Variovorax--1:capture_order_counter=o__Bacteroidales--5||o__Burkholderiales--10||o__Enterobacterales--1||o__Halobacteriales--3||o__Sphingomonadales--205:capture_phylum_counter=p__Bacteroidota--5||p__Halobacteriota--3||p__Proteobacteria--216:capture_species_counter=s__Acidovorax delafieldii--4||s__Bacteroides_D sp002749065--5||s__Extensimonas perlucida--1||s__Giesbergeria metamorpha--2||s__Halobacterium jilantaiense--2||s__Halorientalis sp005049285--1||s__Kosakonia sp002886105--1||s__Sphingomonas kyeonggiensis--4||s__Sphingomonas kyeonggiensis_A--197||s__Sphingomonas sp000786205--3||s__Sphingomonas sp003096895--1||s__UBA2334 sp002344885--2||s__Variovorax sp900100965--1:gtdb_class_counter=:gtdb_domain_counter=:gtdb_family_counter=:gtdb_genus_counter=:gtdb_order_counter=:gtdb_phylum_counter=:gtdb_species_counter=:heptad_counter=MCP-40H--224:lbd_counter=:name=N215988:ref_name_counter=],2e0e47fa-6270-435c-a9aa-acfca0a623d7_3@MCPsignal.102.189:0[&&NHX:Sample=rhiztom2:Type=capture:capture_class=c__Alphaproteobacteria:capture_domain=d__Bacteria:capture_family=f__Sphingomonadaceae:capture_genus=g__Sphingomonas:capture_order=o__Sphingomonadales:capture_phylum=p__Proteobacteria:capture_species=s__Sphingomonas kyeonggiensis_A:heptad=MCP-40H])0:0[&&NHX:Sample_counter=rhizpot1--11||rhizpot2--2||rhizpot3--7||rhiztom1--137||rhiztom2--68:Type_counter=capture--225:capture_class_counter=c__Alphaproteobacteria--206||c__Bacteroidia--5||c__Gammaproteobacteria--11||c__Halobacteria--3:capture_domain_counter=d__Archaea--3||d__Bacteria--222:capture_family_counter=f__Burkholderiaceae--10||f__CAJPTX01--5||f__Enterobacteriaceae--1||f__Haloarculaceae--1||f__Halobacteriaceae--2||f__Sphingomonadaceae--206:capture_genus_counter=g__Acidovorax--4||g__Bacteroides_D--5||g__Extensimonas--1||g__Giesbergeria--2||g__Halobacterium--2||g__Halorientalis--1||g__Kosakonia--1||g__Sphingomonas--206||g__UBA2334--2||g__Variovorax--1:capture_order_counter=o__Bacteroidales--5||o__Burkholderiales--10||o__Enterobacterales--1||o__Halobacteriales--3||o__Sphingomonadales--206:capture_phylum_counter=p__Bacteroidota--5||p__Halobacteriota--3||p__Proteobacteria--217:capture_species_counter=s__Acidovorax delafieldii--4||s__Bacteroides_D sp002749065--5||s__Extensimonas perlucida--1||s__Giesbergeria metamorpha--2||s__Halobacterium jilantaiense--2||s__Halorientalis sp005049285--1||s__Kosakonia sp002886105--1||s__Sphingomonas kyeonggiensis--4||s__Sphingomonas kyeonggiensis_A--198||s__Sphingomonas sp000786205--3||s__Sphingomonas sp003096895--1||s__UBA2334 sp002344885--2||s__Variovorax sp900100965--1:gtdb_class_counter=:gtdb_domain_counter=:gtdb_family_counter=:gtdb_genus_counter=:gtdb_order_counter=:gtdb_phylum_counter=:gtdb_species_counter=:heptad_counter=MCP-40H--225:lbd_counter=:name=N215990:ref_name_counter=],e2d9606e-a7d8-4117-97f1-1696623c14d1_4@MCPsignal.97.184:0[&&NHX:Sample=rhiztom2:Type=capture:capture_class=c__Alphaproteobacteria:capture_domain=d__Bacteria:capture_family=f__Sphingomonadaceae:capture_genus=g__Sphingomonas:capture_order=o__Sphingomonadales:capture_phylum=p__Proteobacteria:capture_species=s__Sphingomonas kyeonggiensis_A:heptad=MCP-40H])0:0[&&NHX:Sample_counter=rhizpot1--11||rhizpot2--2||rhizpot3--7||rhiztom1--137||rhiztom2--69:Type_counter=capture--226:capture_class_counter=c__Alphaproteobacteria--207||c__Bacteroidia--5||c__Gammaproteobacteria--11||c__Halobacteria--3:capture_domain_counter=d__Archaea--3||d__Bacteria--223:capture_family_counter=f__Burkholderiaceae--10||f__CAJPTX01--5||f__Enterobacteriaceae--1||f__Haloarculaceae--1||f__Halobacteriaceae--2||f__Sphingomonadaceae--207:capture_genus_counter=g__Acidovorax--4||g__Bacteroides_D--5||g__Extensimonas--1||g__Giesbergeria--2||g__Halobacterium--2||g__Halorientalis--1||g__Kosakonia--1||g__Sphingomonas--207||g__UBA2334--2||g__Variovorax--1:capture_order_counter=o__Bacteroidales--5||o__Burkholderiales--10||o__Enterobacterales--1||o__Halobacteriales--3||o__Sphingomonadales--207:capture_phylum_counter=p__Bacteroidota--5||p__Halobacteriota--3||p__Proteobacteria--218:capture_species_counter=s__Acidovorax delafieldii--4||s__Bacteroides_D sp002749065--5||s__Extensimonas perlucida--1||s__Giesbergeria metamorpha--2||s__Halobacterium jilantaiense--2||s__Halorientalis sp005049285--1||s__Kosakonia sp002886105--1||s__Sphingomonas kyeonggiensis--4||s__Sphingomonas kyeonggiensis_A--199||s__Sphingomonas sp000786205--3||s__Sphingomonas sp003096895--1||s__UBA2334 sp002344885--2||s__Variovorax sp900100965--1:gtdb_class_counter=:gtdb_domain_counter=:gtdb_family_counter=:gtdb_genus_counter=:gtdb_order_counter=:gtdb_phylum_counter=:gtdb_species_counter=:heptad_counter=MCP-40H--226:lbd_counter=:name=N215992:ref_name_counter=],ef0bd35a-aac6-53d7-a1fe-361e38388660_3@MCPsignal.81.168:0[&&NHX:Sample=rhiztom2:Type=capture:capture_class=c__Alphaproteobacteria:capture_domain=d__Bacteria:capture_family=f__Sphingomonadaceae:capture_genus=g__Sphingomonas:capture_order=o__Sphingomonadales:capture_phylum=p__Proteobacteria:capture_species=s__Sphingomonas kyeonggiensis_A:heptad=MCP-40H])0:0[&&NHX:Sample_counter=rhizpot1--11||rhizpot2--2||rhizpot3--7||rhiztom1--137||rhiztom2--70:Type_counter=capture--227:capture_class_counter=c__Alphaproteobacteria--208||c__Bacteroidia--5||c__Gammaproteobacteria--11||c__Halobacteria--3:capture_domain_counter=d__Archaea--3||d__Bacteria--224:capture_family_counter=f__Burkholderiaceae--10||f__CAJPTX01--5||f__Enterobacteriaceae--1||f__Haloarculaceae--1||f__Halobacteriaceae--2||f__Sphingomonadaceae--208:capture_genus_counter=g__Acidovorax--4||g__Bacteroides_D--5||g__Extensimonas--1||g__Giesbergeria--2||g__Halobacterium--2||g__Halorientalis--1||g__Kosakonia--1||g__Sphingomonas--208||g__UBA2334--2||g__Variovorax--1:capture_order_counter=o__Bacteroidales--5||o__Burkholderiales--10||o__Enterobacterales--1||o__Halobacteriales--3||o__Sphingomonadales--208:capture_phylum_counter=p__Bacteroidota--5||p__Halobacteriota--3||p__Proteobacteria--219:capture_species_counter=s__Acidovorax delafieldii--4||s__Bacteroides_D sp002749065--5||s__Extensimonas perlucida--1||s__Giesbergeria metamorpha--2||s__Halobacterium jilantaiense--2||s__Halorientalis sp005049285--1||s__Kosakonia sp002886105--1||s__Sphingomonas kyeonggiensis--4||s__Sphingomonas kyeonggiensis_A--200||s__Sphingomonas sp000786205--3||s__Sphingomonas sp003096895--1||s__UBA2334 sp002344885--2||s__Variovorax sp900100965--1:gtdb_class_counter=:gtdb_domain_counter=:gtdb_family_counter=:gtdb_genus_counter=:gtdb_order_counter=:gtdb_phylum_counter=:gtdb_species_counter=:heptad_counter=MCP-40H--227:lbd_counter=:name=N215994:ref_name_counter=],a51e0fd8-edfb-4c1e-98b3-644eb15ffa36_4@MCPsignal.72.159:0[&&NHX:Sample=rhiztom2:Type=capture:capture_class=c__Gammaproteobacteria:capture_domain=d__Bacteria:capture_family=f__Burkholderiaceae:capture_genus=g__Rubrivivax:capture_order=o__Burkholderiales:capture_phylum=p__Proteobacteria:capture_species=s__Rubrivivax sp016789865:heptad=MCP-40H])0:0[&&NHX:Sample_counter=rhizpot1--11||rhizpot2--2||rhizpot3--7||rhiztom1--137||rhiztom2--71:Type_counter=capture--228:capture_class_counter=c__Alphaproteobacteria--208||c__Bacteroidia--5||c__Gammaproteobacteria--12||c__Halobacteria--3:capture_domain_counter=d__Archaea--3||d__Bacteria--225:capture_family_counter=f__Burkholderiaceae--11||f__CAJPTX01--5||f__Enterobacteriaceae--1||f__Haloarculaceae--1||f__Halobacteriaceae--2||f__Sphingomonadaceae--208:capture_genus_counter=g__Acidovorax--4||g__Bacteroides_D--5||g__Extensimonas--1||g__Giesbergeria--2||g__Halobacterium--2||g__Halorientalis--1||g__Kosakonia--1||g__Rubrivivax--1||g__Sphingomonas--208||g__UBA2334--2||g__Variovorax--1:capture_order_counter=o__Bacteroidales--5||o__Burkholderiales--11||o__Enterobacterales--1||o__Halobacteriales--3||o__Sphingomonadales--208:capture_phylum_counter=p__Bacteroidota--5||p__Halobacteriota--3||p__Proteobacteria--220:capture_species_counter=s__Acidovorax delafieldii--4||s__Bacteroides_D sp002749065--5||s__Extensimonas perlucida--1||s__Giesbergeria metamorpha--2||s__Halobacterium jilantaiense--2||s__Halorientalis sp005049285--1||s__Kosakonia sp002886105--1||s__Rubrivivax sp016789865--1||s__Sphingomonas kyeonggiensis--4||s__Sphingomonas kyeonggiensis_A--200||s__Sphingomonas sp000786205--3||s__Sphingomonas sp003096895--1||s__UBA2334 sp002344885--2||s__Variovorax sp900100965--1:gtdb_class_counter=:gtdb_domain_counter=:gtdb_family_counter=:gtdb_genus_counter=:gtdb_order_counter=:gtdb_phylum_counter=:gtdb_species_counter=:heptad_counter=MCP-40H--228:lbd_counter=:name=N215996:ref_name_counter=],2fb9cacb-6643-5a69-8dc5-a81067f9bae5_3@MCPsignal.57.144:0[&&NHX:Sample=rhiztom2:Type=capture:capture_class=c__Alphaproteobacteria:capture_domain=d__Bacteria:capture_family=f__Sphingomonadaceae:capture_genus=g__Sphingomonas:capture_order=o__Sphingomonadales:capture_phylum=p__Proteobacteria:capture_species=s__Sphingomonas kyeonggiensis_A:heptad=MCP-40H])0:0[&&NHX:Sample_counter=rhizpot1--11||rhizpot2--2||rhizpot3--7||rhiztom1--137||rhiztom2--72:Type_counter=capture--229:capture_class_counter=c__Alphaproteobacteria--209||c__Bacteroidia--5||c__Gammaproteobacteria--12||c__Halobacteria--3:capture_domain_counter=d__Archaea--3||d__Bacteria--226:capture_family_counter=f__Burkholderiaceae--11||f__CAJPTX01--5||f__Enterobacteriaceae--1||f__Haloarculaceae--1||f__Halobacteriaceae--2||f__Sphingomonadaceae--209:capture_genus_counter=g__Acidovorax--4||g__Bacteroides_D--5||g__Extensimonas--1||g__Giesbergeria--2||g__Halobacterium--2||g__Halorientalis--1||g__Kosakonia--1||g__Rubrivivax--1||g__Sphingomonas--209||g__UBA2334--2||g__Variovorax--1:capture_order_counter=o__Bacteroidales--5||o__Burkholderiales--11||o__Enterobacterales--1||o__Halobacteriales--3||o__Sphingomonadales--209:capture_phylum_counter=p__Bacteroidota--5||p__Halobacteriota--3||p__Proteobacteria--221:capture_species_counter=s__Acidovorax delafieldii--4||s__Bacteroides_D sp002749065--5||s__Extensimonas perlucida--1||s__Giesbergeria metamorpha--2||s__Halobacterium jilantaiense--2||s__Halorientalis sp005049285--1||s__Kosakonia sp002886105--1||s__Rubrivivax sp016789865--1||s__Sphingomonas kyeonggiensis--4||s__Sphingomonas kyeonggiensis_A--201||s__Sphingomonas sp000786205--3||s__Sphingomonas sp003096895--1||s__UBA2334 sp002344885--2||s__Variovorax sp900100965--1:gtdb_class_counter=:gtdb_domain_counter=:gtdb_family_counter=:gtdb_genus_counter=:gtdb_order_counter=:gtdb_phylum_counter=:gtdb_species_counter=:heptad_counter=MCP-40H--229:lbd_counter=:name=N215998:ref_name_counter=],5869efde-326b-4a53-a4ca-d2c3572cc2d5_1@MCPsignal.57.144:0[&&NHX:Sample=rhiztom2:Type=capture:capture_class=c__Alphaproteobacteria:capture_domain=d__Bacteria:capture_family=f__Sphingomonadaceae:capture_genus=g__Sphingomonas:capture_order=o__Sphingomonadales:capture_phylum=p__Proteobacteria:capture_species=s__Sphingomonas kyeonggiensis_A:heptad=MCP-40H])0:0[&&NHX:Sample_counter=rhizpot1--11||rhizpot2--2||rhizpot3--7||rhiztom1--137||rhiztom2--73:Type_counter=capture--230:capture_class_counter=c__Alphaproteobacteria--210||c__Bacteroidia--5||c__Gammaproteobacteria--12||c__Halobacteria--3:capture_domain_counter=d__Archaea--3||d__Bacteria--227:capture_family_counter=f__Burkholderiaceae--11||f__CAJPTX01--5||f__Enterobacteriaceae--1||f__Haloarculaceae--1||f__Halobacteriaceae--2||f__Sphingomonadaceae--210:capture_genus_counter=g__Acidovorax--4||g__Bacteroides_D--5||g__Extensimonas--1||g__Giesbergeria--2||g__Halobacterium--2||g__Halorientalis--1||g__Kosakonia--1||g__Rubrivivax--1||g__Sphingomonas--210||g__UBA2334--2||g__Variovorax--1:capture_order_counter=o__Bacteroidales--5||o__Burkholderiales--11||o__Enterobacterales--1||o__Halobacteriales--3||o__Sphingomonadales--210:capture_phylum_counter=p__Bacteroidota--5||p__Halobacteriota--3||p__Proteobacteria--222:capture_species_counter=s__Acidovorax delafieldii--4||s__Bacteroides_D sp002749065--5||s__Extensimonas perlucida--1||s__Giesbergeria metamorpha--2||s__Halobacterium jilantaiense--2||s__Halorientalis sp005049285--1||s__Kosakonia sp002886105--1||s__Rubrivivax sp016789865--1||s__Sphingomonas kyeonggiensis--4||s__Sphingomonas kyeonggiensis_A--202||s__Sphingomonas sp000786205--3||s__Sphingomonas sp003096895--1||s__UBA2334 sp002344885--2||s__Variovorax sp900100965--1:gtdb_class_counter=:gtdb_domain_counter=:gtdb_family_counter=:gtdb_genus_counter=:gtdb_order_counter=:gtdb_phylum_counter=:gtdb_species_counter=:heptad_counter=MCP-40H--230:lbd_counter=:name=N216000:ref_name_counter=],9445501c-4ee1-4f07-ae7b-115874fe725f_4@MCPsignal.37.124:0[&&NHX:Sample=rhiztom2:Type=capture:capture_class=c__Alphaproteobacteria:capture_domain=d__Bacteria:capture_family=f__Sphingomonadaceae:capture_genus=g__Sphingomonas:capture_order=o__Sphingomonadales:capture_phylum=p__Proteobacteria:capture_species=s__Sphingomonas kyeonggiensis_A:heptad=MCP-40H])0:0[&&NHX:Sample_counter=rhizpot1--11||rhizpot2--2||rhizpot3--7||rhiztom1--137||rhiztom2--74:Type_counter=capture--231:capture_class_counter=c__Alphaproteobacteria--211||c__Bacteroidia--5||c__Gammaproteobacteria--12||c__Halobacteria--3:capture_domain_counter=d__Archaea--3||d__Bacteria--228:capture_family_counter=f__Burkholderiaceae--11||f__CAJPTX01--5||f__Enterobacteriaceae--1||f__Haloarculaceae--1||f__Halobacteriaceae--2||f__Sphingomonadaceae--211:capture_genus_counter=g__Acidovorax--4||g__Bacteroides_D--5||g__Extensimonas--1||g__Giesbergeria--2||g__Halobacterium--2||g__Halorientalis--1||g__Kosakonia--1||g__Rubrivivax--1||g__Sphingomonas--211||g__UBA2334--2||g__Variovorax--1:capture_order_counter=o__Bacteroidales--5||o__Burkholderiales--11||o__Enterobacterales--1||o__Halobacteriales--3||o__Sphingomonadales--211:capture_phylum_counter=p__Bacteroidota--5||p__Halobacteriota--3||p__Proteobacteria--223:capture_species_counter=s__Acidovorax delafieldii--4||s__Bacteroides_D sp002749065--5||s__Extensimonas perlucida--1||s__Giesbergeria metamorpha--2||s__Halobacterium jilantaiense--2||s__Halorientalis sp005049285--1||s__Kosakonia sp002886105--1||s__Rubrivivax sp016789865--1||s__Sphingomonas kyeonggiensis--4||s__Sphingomonas kyeonggiensis_A--203||s__Sphingomonas sp000786205--3||s__Sphingomonas sp003096895--1||s__UBA2334 sp002344885--2||s__Variovorax sp900100965--1:gtdb_class_counter=:gtdb_domain_counter=:gtdb_family_counter=:gtdb_genus_counter=:gtdb_order_counter=:gtdb_phylum_counter=:gtdb_species_counter=:heptad_counter=MCP-40H--231:lbd_counter=:name=N216002:ref_name_counter=],1196bea5-7ae8-476a-9ccb-00d5e524bc38_4@MCPsignal.128.215:0[&&NHX:Sample=rhiztom2:Type=capture:capture_class=c__Gammaproteobacteria:capture_domain=d__Bacteria:capture_family=f__Enterobacteriaceae:capture_genus=g__Buttiauxella:capture_order=o__Enterobacterales:capture_phylum=p__Proteobacteria:capture_species=s__Buttiauxella brennerae:heptad=MCP-40H])0:0[&&NHX:Sample_counter=rhizpot1--11||rhizpot2--2||rhizpot3--7||rhiztom1--137||rhiztom2--75:Type_counter=capture--232:capture_class_counter=c__Alphaproteobacteria--211||c__Bacteroidia--5||c__Gammaproteobacteria--13||c__Halobacteria--3:capture_domain_counter=d__Archaea--3||d__Bacteria--229:capture_family_counter=f__Burkholderiaceae--11||f__CAJPTX01--5||f__Enterobacteriaceae--2||f__Haloarculaceae--1||f__Halobacteriaceae--2||f__Sphingomonadaceae--211:capture_genus_counter=g__Acidovorax--4||g__Bacteroides_D--5||g__Buttiauxella--1||g__Extensimonas--1||g__Giesbergeria--2||g__Halobacterium--2||g__Halorientalis--1||g__Kosakonia--1||g__Rubrivivax--1||g__Sphingomonas--211||g__UBA2334--2||g__Variovorax--1:capture_order_counter=o__Bacteroidales--5||o__Burkholderiales--11||o__Enterobacterales--2||o__Halobacteriales--3||o__Sphingomonadales--211:capture_phylum_counter=p__Bacteroidota--5||p__Halobacteriota--3||p__Proteobacteria--224:capture_species_counter=s__Acidovorax delafieldii--4||s__Bacteroides_D sp002749065--5||s__Buttiauxella brennerae--1||s__Extensimonas perlucida--1||s__Giesbergeria metamorpha--2||s__Halobacterium jilantaiense--2||s__Halorientalis sp005049285--1||s__Kosakonia sp002886105--1||s__Rubrivivax sp016789865--1||s__Sphingomonas kyeonggiensis--4||s__Sphingomonas kyeonggiensis_A--203||s__Sphingomonas sp000786205--3||s__Sphingomonas sp003096895--1||s__UBA2334 sp002344885--2||s__Variovorax sp900100965--1:gtdb_class_counter=:gtdb_domain_counter=:gtdb_family_counter=:gtdb_genus_counter=:gtdb_order_counter=:gtdb_phylum_counter=:gtdb_species_counter=:heptad_counter=MCP-40H--232:lbd_counter=:name=N216004:ref_name_counter=],d9e91d5c-29e1-4c17-9c66-f9c6bc1cf3c9_1@MCPsignal.113.200:0[&&NHX:Sample=rhiztom2:Type=capture:capture_class=c__Alphaproteobacteria:capture_domain=d__Bacteria:capture_family=f__Sphingomonadaceae:capture_genus=g__Sphingomonas:capture_order=o__Sphingomonadales:capture_phylum=p__Proteobacteria:capture_species=s__Sphingomonas kyeonggiensis_A:heptad=MCP-40H])0:0[&&NHX:Sample_counter=rhizpot1--11||rhizpot2--2||rhizpot3--7||rhiztom1--137||rhiztom2--76:Type_counter=capture--233:capture_class_counter=c__Alphaproteobacteria--212||c__Bacteroidia--5||c__Gammaproteobacteria--13||c__Halobacteria--3:capture_domain_counter=d__Archaea--3||d__Bacteria--230:capture_family_counter=f__Burkholderiaceae--11||f__CAJPTX01--5||f__Enterobacteriaceae--2||f__Haloarculaceae--1||f__Halobacteriaceae--2||f__Sphingomonadaceae--212:capture_genus_counter=g__Acidovorax--4||g__Bacteroides_D--5||g__Buttiauxella--1||g__Extensimonas--1||g__Giesbergeria--2||g__Halobacterium--2||g__Halorientalis--1||g__Kosakonia--1||g__Rubrivivax--1||g__Sphingomonas--212||g__UBA2334--2||g__Variovorax--1:capture_order_counter=o__Bacteroidales--5||o__Burkholderiales--11||o__Enterobacterales--2||o__Halobacteriales--3||o__Sphingomonadales--212:capture_phylum_counter=p__Bacteroidota--5||p__Halobacteriota--3||p__Proteobacteria--225:capture_species_counter=s__Acidovorax delafieldii--4||s__Bacteroides_D sp002749065--5||s__Buttiauxella brennerae--1||s__Extensimonas perlucida--1||s__Giesbergeria metamorpha--2||s__Halobacterium jilantaiense--2||s__Halorientalis sp005049285--1||s__Kosakonia sp002886105--1||s__Rubrivivax sp016789865--1||s__Sphingomonas kyeonggiensis--4||s__Sphingomonas kyeonggiensis_A--204||s__Sphingomonas sp000786205--3||s__Sphingomonas sp003096895--1||s__UBA2334 sp002344885--2||s__Variovorax sp900100965--1:gtdb_class_counter=:gtdb_domain_counter=:gtdb_family_counter=:gtdb_genus_counter=:gtdb_order_counter=:gtdb_phylum_counter=:gtdb_species_counter=:heptad_counter=MCP-40H--233:lbd_counter=:name=N216006:ref_name_counter=],666b51c1-4429-43bd-844d-191e90079af8_3@MCPsignal.77.164:0[&&NHX:Sample=rhiztom2:Type=capture:capture_class=c__Alphaproteobacteria:capture_domain=d__Bacteria:capture_family=f__Sphingomonadaceae:capture_genus=g__Sphingomonas:capture_order=o__Sphingomonadales:capture_phylum=p__Proteobacteria:capture_species=s__Sphingomonas kyeonggiensis_A:heptad=MCP-40H])0:0[&&NHX:Sample_counter=rhizpot1--11||rhizpot2--2||rhizpot3--7||rhiztom1--137||rhiztom2--77:Type_counter=capture--234:capture_class_counter=c__Alphaproteobacteria--213||c__Bacteroidia--5||c__Gammaproteobacteria--13||c__Halobacteria--3:capture_domain_counter=d__Archaea--3||d__Bacteria--231:capture_family_counter=f__Burkholderiaceae--11||f__CAJPTX01--5||f__Enterobacteriaceae--2||f__Haloarculaceae--1||f__Halobacteriaceae--2||f__Sphingomonadaceae--213:capture_genus_counter=g__Acidovorax--4||g__Bacteroides_D--5||g__Buttiauxella--1||g__Extensimonas--1||g__Giesbergeria--2||g__Halobacterium--2||g__Halorientalis--1||g__Kosakonia--1||g__Rubrivivax--1||g__Sphingomonas--213||g__UBA2334--2||g__Variovorax--1:capture_order_counter=o__Bacteroidales--5||o__Burkholderiales--11||o__Enterobacterales--2||o__Halobacteriales--3||o__Sphingomonadales--213:capture_phylum_counter=p__Bacteroidota--5||p__Halobacteriota--3||p__Proteobacteria--226:capture_species_counter=s__Acidovorax delafieldii--4||s__Bacteroides_D sp002749065--5||s__Buttiauxella brennerae--1||s__Extensimonas perlucida--1||s__Giesbergeria metamorpha--2||s__Halobacterium jilantaiense--2||s__Halorientalis sp005049285--1||s__Kosakonia sp002886105--1||s__Rubrivivax sp016789865--1||s__Sphingomonas kyeonggiensis--4||s__Sphingomonas kyeonggiensis_A--205||s__Sphingomonas sp000786205--3||s__Sphingomonas sp003096895--1||s__UBA2334 sp002344885--2||s__Variovorax sp900100965--1:gtdb_class_counter=:gtdb_domain_counter=:gtdb_family_counter=:gtdb_genus_counter=:gtdb_order_counter=:gtdb_phylum_counter=:gtdb_species_counter=:heptad_counter=MCP-40H--234:lbd_counter=:name=N216008:ref_name_counter=],032a9716-4e6c-489d-861f-2e45ef183f56_2@MCPsignal.61.148:0[&&NHX:Sample=rhiztom2:Type=capture:capture_class=c__Alphaproteobacteria:capture_domain=d__Bacteria:capture_family=f__Sphingomonadaceae:capture_genus=g__Sphingomonas:capture_order=o__Sphingomonadales:capture_phylum=p__Proteobacteria:capture_species=s__Sphingomonas kyeonggiensis_A:heptad=MCP-40H])0:0[&&NHX:Sample_counter=rhizpot1--11||rhizpot2--2||rhizpot3--7||rhiztom1--137||rhiztom2--78:Type_counter=capture--235:capture_class_counter=c__Alphaproteobacteria--214||c__Bacteroidia--5||c__Gammaproteobacteria--13||c__Halobacteria--3:capture_domain_counter=d__Archaea--3||d__Bacteria--232:capture_family_counter=f__Burkholderiaceae--11||f__CAJPTX01--5||f__Enterobacteriaceae--2||f__Haloarculaceae--1||f__Halobacteriaceae--2||f__Sphingomonadaceae--214:capture_genus_counter=g__Acidovorax--4||g__Bacteroides_D--5||g__Buttiauxella--1||g__Extensimonas--1||g__Giesbergeria--2||g__Halobacterium--2||g__Halorientalis--1||g__Kosakonia--1||g__Rubrivivax--1||g__Sphingomonas--214||g__UBA2334--2||g__Variovorax--1:capture_order_counter=o__Bacteroidales--5||o__Burkholderiales--11||o__Enterobacterales--2||o__Halobacteriales--3||o__Sphingomonadales--214:capture_phylum_counter=p__Bacteroidota--5||p__Halobacteriota--3||p__Proteobacteria--227:capture_species_counter=s__Acidovorax delafieldii--4||s__Bacteroides_D sp002749065--5||s__Buttiauxella brennerae--1||s__Extensimonas perlucida--1||s__Giesbergeria metamorpha--2||s__Halobacterium jilantaiense--2||s__Halorientalis sp005049285--1||s__Kosakonia sp002886105--1||s__Rubrivivax sp016789865--1||s__Sphingomonas kyeonggiensis--4||s__Sphingomonas kyeonggiensis_A--206||s__Sphingomonas sp000786205--3||s__Sphingomonas sp003096895--1||s__UBA2334 sp002344885--2||s__Variovorax sp900100965--1:gtdb_class_counter=:gtdb_domain_counter=:gtdb_family_counter=:gtdb_genus_counter=:gtdb_order_counter=:gtdb_phylum_counter=:gtdb_species_counter=:heptad_counter=MCP-40H--235:lbd_counter=:name=N216010:ref_name_counter=],11909d9d-40d6-4fa7-8a2e-1db14e1c6d79_2@MCPsignal.30.117:0[&&NHX:Sample=rhiztom2:Type=capture:capture_class=c__Alphaproteobacteria:capture_domain=d__Bacteria:capture_family=f__Sphingomonadaceae:capture_genus=g__Sphingomonas:capture_order=o__Sphingomonadales:capture_phylum=p__Proteobacteria:capture_species=s__Sphingomonas kyeonggiensis_A:heptad=MCP-40H])0:0[&&NHX:Sample_counter=rhizpot1--11||rhizpot2--2||rhizpot3--7||rhiztom1--137||rhiztom2--79:Type_counter=capture--236:capture_class_counter=c__Alphaproteobacteria--215||c__Bacteroidia--5||c__Gammaproteobacteria--13||c__Halobacteria--3:capture_domain_counter=d__Archaea--3||d__Bacteria--233:capture_family_counter=f__Burkholderiaceae--11||f__CAJPTX01--5||f__Enterobacteriaceae--2||f__Haloarculaceae--1||f__Halobacteriaceae--2||f__Sphingomonadaceae--215:capture_genus_counter=g__Acidovorax--4||g__Bacteroides_D--5||g__Buttiauxella--1||g__Extensimonas--1||g__Giesbergeria--2||g__Halobacterium--2||g__Halorientalis--1||g__Kosakonia--1||g__Rubrivivax--1||g__Sphingomonas--215||g__UBA2334--2||g__Variovorax--1:capture_order_counter=o__Bacteroidales--5||o__Burkholderiales--11||o__Enterobacterales--2||o__Halobacteriales--3||o__Sphingomonadales--215:capture_phylum_counter=p__Bacteroidota--5||p__Halobacteriota--3||p__Proteobacteria--228:capture_species_counter=s__Acidovorax delafieldii--4||s__Bacteroides_D sp002749065--5||s__Buttiauxella brennerae--1||s__Extensimonas perlucida--1||s__Giesbergeria metamorpha--2||s__Halobacterium jilantaiense--2||s__Halorientalis sp005049285--1||s__Kosakonia sp002886105--1||s__Rubrivivax sp016789865--1||s__Sphingomonas kyeonggiensis--4||s__Sphingomonas kyeonggiensis_A--207||s__Sphingomonas sp000786205--3||s__Sphingomonas sp003096895--1||s__UBA2334 sp002344885--2||s__Variovorax sp900100965--1:gtdb_class_counter=:gtdb_domain_counter=:gtdb_family_counter=:gtdb_genus_counter=:gtdb_order_counter=:gtdb_phylum_counter=:gtdb_species_counter=:heptad_counter=MCP-40H--236:lbd_counter=:name=N216012:ref_name_counter=],b9d0ac9d-2d58-4de7-aa38-cae07c855d63_5@MCPsignal.293.380:0[&&NHX:Sample=rhiztom2:Type=capture:capture_class=c__Alphaproteobacteria:capture_domain=d__Bacteria:capture_family=f__Sphingomonadaceae:capture_genus=g__Sphingomonas:capture_order=o__Sphingomonadales:capture_phylum=p__Proteobacteria:capture_species=s__Sphingomonas kyeonggiensis_A:heptad=MCP-40H])0:0[&&NHX:Sample_counter=rhizpot1--11||rhizpot2--2||rhizpot3--7||rhiztom1--137||rhiztom2--80:Type_counter=capture--237:capture_class_counter=c__Alphaproteobacteria--216||c__Bacteroidia--5||c__Gammaproteobacteria--13||c__Halobacteria--3:capture_domain_counter=d__Archaea--3||d__Bacteria--234:capture_family_counter=f__Burkholderiaceae--11||f__CAJPTX01--5||f__Enterobacteriaceae--2||f__Haloarculaceae--1||f__Halobacteriaceae--2||f__Sphingomonadaceae--216:capture_genus_counter=g__Acidovorax--4||g__Bacteroides_D--5||g__Buttiauxella--1||g__Extensimonas--1||g__Giesbergeria--2||g__Halobacterium--2||g__Halorientalis--1||g__Kosakonia--1||g__Rubrivivax--1||g__Sphingomonas--216||g__UBA2334--2||g__Variovorax--1:capture_order_counter=o__Bacteroidales--5||o__Burkholderiales--11||o__Enterobacterales--2||o__Halobacteriales--3||o__Sphingomonadales--216:capture_phylum_counter=p__Bacteroidota--5||p__Halobacteriota--3||p__Proteobacteria--229:capture_species_counter=s__Acidovorax delafieldii--4||s__Bacteroides_D sp002749065--5||s__Buttiauxella brennerae--1||s__Extensimonas perlucida--1||s__Giesbergeria metamorpha--2||s__Halobacterium jilantaiense--2||s__Halorientalis sp005049285--1||s__Kosakonia sp002886105--1||s__Rubrivivax sp016789865--1||s__Sphingomonas kyeonggiensis--4||s__Sphingomonas kyeonggiensis_A--208||s__Sphingomonas sp000786205--3||s__Sphingomonas sp003096895--1||s__UBA2334 sp002344885--2||s__Variovorax sp900100965--1:gtdb_class_counter=:gtdb_domain_counter=:gtdb_family_counter=:gtdb_genus_counter=:gtdb_order_counter=:gtdb_phylum_counter=:gtdb_species_counter=:heptad_counter=MCP-40H--237:lbd_counter=:name=N216014:ref_name_counter=],d2b12411-7102-4f52-b705-dcb69b8a80d7_4@MCPsignal.238.325:0[&&NHX:Sample=rhiztom2:Type=capture:capture_class=c__Alphaproteobacteria:capture_domain=d__Bacteria:capture_family=f__Sphingomonadaceae:capture_genus=g__Sphingomonas:capture_order=o__Sphingomonadales:capture_phylum=p__Proteobacteria:capture_species=s__Sphingomonas kyeonggiensis_A:heptad=MCP-40H])0:0[&&NHX:Sample_counter=rhizpot1--11||rhizpot2--2||rhizpot3--7||rhiztom1--137||rhiztom2--81:Type_counter=capture--238:capture_class_counter=c__Alphaproteobacteria--217||c__Bacteroidia--5||c__Gammaproteobacteria--13||c__Halobacteria--3:capture_domain_counter=d__Archaea--3||d__Bacteria--235:capture_family_counter=f__Burkholderiaceae--11||f__CAJPTX01--5||f__Enterobacteriaceae--2||f__Haloarculaceae--1||f__Halobacteriaceae--2||f__Sphingomonadaceae--217:capture_genus_counter=g__Acidovorax--4||g__Bacteroides_D--5||g__Buttiauxella--1||g__Extensimonas--1||g__Giesbergeria--2||g__Halobacterium--2||g__Halorientalis--1||g__Kosakonia--1||g__Rubrivivax--1||g__Sphingomonas--217||g__UBA2334--2||g__Variovorax--1:capture_order_counter=o__Bacteroidales--5||o__Burkholderiales--11||o__Enterobacterales--2||o__Halobacteriales--3||o__Sphingomonadales--217:capture_phylum_counter=p__Bacteroidota--5||p__Halobacteriota--3||p__Proteobacteria--230:capture_species_counter=s__Acidovorax delafieldii--4||s__Bacteroides_D sp002749065--5||s__Buttiauxella brennerae--1||s__Extensimonas perlucida--1||s__Giesbergeria metamorpha--2||s__Halobacterium jilantaiense--2||s__Halorientalis sp005049285--1||s__Kosakonia sp002886105--1||s__Rubrivivax sp016789865--1||s__Sphingomonas kyeonggiensis--4||s__Sphingomonas kyeonggiensis_A--209||s__Sphingomonas sp000786205--3||s__Sphingomonas sp003096895--1||s__UBA2334 sp002344885--2||s__Variovorax sp900100965--1:gtdb_class_counter=:gtdb_domain_counter=:gtdb_family_counter=:gtdb_genus_counter=:gtdb_order_counter=:gtdb_phylum_counter=:gtdb_species_counter=:heptad_counter=MCP-40H--238:lbd_counter=:name=N216016:ref_name_counter=],7a71c20e-8a00-47d0-9d23-79325f029576_1@MCPsignal.233.320:0[&&NHX:Sample=rhiztom2:Type=capture:capture_class=c__Alphaproteobacteria:capture_domain=d__Bacteria:capture_family=f__Sphingomonadaceae:capture_genus=g__Sphingomonas:capture_order=o__Sphingomonadales:capture_phylum=p__Proteobacteria:capture_species=s__Sphingomonas kyeonggiensis_A:heptad=MCP-40H])0:0[&&NHX:Sample_counter=rhizpot1--11||rhizpot2--2||rhizpot3--7||rhiztom1--137||rhiztom2--82:Type_counter=capture--239:capture_class_counter=c__Alphaproteobacteria--218||c__Bacteroidia--5||c__Gammaproteobacteria--13||c__Halobacteria--3:capture_domain_counter=d__Archaea--3||d__Bacteria--236:capture_family_counter=f__Burkholderiaceae--11||f__CAJPTX01--5||f__Enterobacteriaceae--2||f__Haloarculaceae--1||f__Halobacteriaceae--2||f__Sphingomonadaceae--218:capture_genus_counter=g__Acidovorax--4||g__Bacteroides_D--5||g__Buttiauxella--1||g__Extensimonas--1||g__Giesbergeria--2||g__Halobacterium--2||g__Halorientalis--1||g__Kosakonia--1||g__Rubrivivax--1||g__Sphingomonas--218||g__UBA2334--2||g__Variovorax--1:capture_order_counter=o__Bacteroidales--5||o__Burkholderiales--11||o__Enterobacterales--2||o__Halobacteriales--3||o__Sphingomonadales--218:capture_phylum_counter=p__Bacteroidota--5||p__Halobacteriota--3||p__Proteobacteria--231:capture_species_counter=s__Acidovorax delafieldii--4||s__Bacteroides_D sp002749065--5||s__Buttiauxella brennerae--1||s__Extensimonas perlucida--1||s__Giesbergeria metamorpha--2||s__Halobacterium jilantaiense--2||s__Halorientalis sp005049285--1||s__Kosakonia sp002886105--1||s__Rubrivivax sp016789865--1||s__Sphingomonas kyeonggiensis--4||s__Sphingomonas kyeonggiensis_A--210||s__Sphingomonas sp000786205--3||s__Sphingomonas sp003096895--1||s__UBA2334 sp002344885--2||s__Variovorax sp900100965--1:gtdb_class_counter=:gtdb_domain_counter=:gtdb_family_counter=:gtdb_genus_counter=:gtdb_order_counter=:gtdb_phylum_counter=:gtdb_species_counter=:heptad_counter=MCP-40H--239:lbd_counter=:name=N216018:ref_name_counter=],66f68b50-7438-42b4-ae01-7d189f0ae495_1@MCPsignal.196.283:0[&&NHX:Sample=rhiztom2:Type=capture:capture_class=c__Alphaproteobacteria:capture_domain=d__Bacteria:capture_family=f__Sphingomonadaceae:capture_genus=g__Sphingomonas:capture_order=o__Sphingomonadales:capture_phylum=p__Proteobacteria:capture_species=s__Sphingomonas kyeonggiensis_A:heptad=MCP-40H])0:0[&&NHX:Sample_counter=rhizpot1--11||rhizpot2--2||rhizpot3--7||rhiztom1--137||rhiztom2--83:Type_counter=capture--240:capture_class_counter=c__Alphaproteobacteria--219||c__Bacteroidia--5||c__Gammaproteobacteria--13||c__Halobacteria--3:capture_domain_counter=d__Archaea--3||d__Bacteria--237:capture_family_counter=f__Burkholderiaceae--11||f__CAJPTX01--5||f__Enterobacteriaceae--2||f__Haloarculaceae--1||f__Halobacteriaceae--2||f__Sphingomonadaceae--219:capture_genus_counter=g__Acidovorax--4||g__Bacteroides_D--5||g__Buttiauxella--1||g__Extensimonas--1||g__Giesbergeria--2||g__Halobacterium--2||g__Halorientalis--1||g__Kosakonia--1||g__Rubrivivax--1||g__Sphingomonas--219||g__UBA2334--2||g__Variovorax--1:capture_order_counter=o__Bacteroidales--5||o__Burkholderiales--11||o__Enterobacterales--2||o__Halobacteriales--3||o__Sphingomonadales--219:capture_phylum_counter=p__Bacteroidota--5||p__Halobacteriota--3||p__Proteobacteria--232:capture_species_counter=s__Acidovorax delafieldii--4||s__Bacteroides_D sp002749065--5||s__Buttiauxella brennerae--1||s__Extensimonas perlucida--1||s__Giesbergeria metamorpha--2||s__Halobacterium jilantaiense--2||s__Halorientalis sp005049285--1||s__Kosakonia sp002886105--1||s__Rubrivivax sp016789865--1||s__Sphingomonas kyeonggiensis--4||s__Sphingomonas kyeonggiensis_A--211||s__Sphingomonas sp000786205--3||s__Sphingomonas sp003096895--1||s__UBA2334 sp002344885--2||s__Variovorax sp900100965--1:gtdb_class_counter=:gtdb_domain_counter=:gtdb_family_counter=:gtdb_genus_counter=:gtdb_order_counter=:gtdb_phylum_counter=:gtdb_species_counter=:heptad_counter=MCP-40H--240:lbd_counter=:name=N216020:ref_name_counter=],f0d1a79b-9c0f-40f3-8848-d29f73057ae5_5@MCPsignal.164.251:0[&&NHX:Sample=rhiztom2:Type=capture:capture_class=c__Alphaproteobacteria:capture_domain=d__Bacteria:capture_family=f__Sphingomonadaceae:capture_genus=g__Sphingomonas:capture_order=o__Sphingomonadales:capture_phylum=p__Proteobacteria:capture_species=s__Sphingomonas kyeonggiensis_A:heptad=MCP-40H])0:0[&&NHX:Sample_counter=rhizpot1--11||rhizpot2--2||rhizpot3--7||rhiztom1--137||rhiztom2--84:Type_counter=capture--241:capture_class_counter=c__Alphaproteobacteria--220||c__Bacteroidia--5||c__Gammaproteobacteria--13||c__Halobacteria--3:capture_domain_counter=d__Archaea--3||d__Bacteria--238:capture_family_counter=f__Burkholderiaceae--11||f__CAJPTX01--5||f__Enterobacteriaceae--2||f__Haloarculaceae--1||f__Halobacteriaceae--2||f__Sphingomonadaceae--220:capture_genus_counter=g__Acidovorax--4||g__Bacteroides_D--5||g__Buttiauxella--1||g__Extensimonas--1||g__Giesbergeria--2||g__Halobacterium--2||g__Halorientalis--1||g__Kosakonia--1||g__Rubrivivax--1||g__Sphingomonas--220||g__UBA2334--2||g__Variovorax--1:capture_order_counter=o__Bacteroidales--5||o__Burkholderiales--11||o__Enterobacterales--2||o__Halobacteriales--3||o__Sphingomonadales--220:capture_phylum_counter=p__Bacteroidota--5||p__Halobacteriota--3||p__Proteobacteria--233:capture_species_counter=s__Acidovorax delafieldii--4||s__Bacteroides_D sp002749065--5||s__Buttiauxella brennerae--1||s__Extensimonas perlucida--1||s__Giesbergeria metamorpha--2||s__Halobacterium jilantaiense--2||s__Halorientalis sp005049285--1||s__Kosakonia sp002886105--1||s__Rubrivivax sp016789865--1||s__Sphingomonas kyeonggiensis--4||s__Sphingomonas kyeonggiensis_A--212||s__Sphingomonas sp000786205--3||s__Sphingomonas sp003096895--1||s__UBA2334 sp002344885--2||s__Variovorax sp900100965--1:gtdb_class_counter=:gtdb_domain_counter=:gtdb_family_counter=:gtdb_genus_counter=:gtdb_order_counter=:gtdb_phylum_counter=:gtdb_species_counter=:heptad_counter=MCP-40H--241:lbd_counter=:name=N216022:ref_name_counter=],dce6f1e4-64d3-4ec7-9b47-c1eab9f0dff8_2@MCPsignal.109.196:0[&&NHX:Sample=rhiztom2:Type=capture:capture_class=c__Alphaproteobacteria:capture_domain=d__Bacteria:capture_family=f__Sphingomonadaceae:capture_genus=g__Sphingomonas:capture_order=o__Sphingomonadales:capture_phylum=p__Proteobacteria:capture_species=s__Sphingomonas kyeonggiensis_A:heptad=MCP-40H])0:0[&&NHX:Sample_counter=rhizpot1--11||rhizpot2--2||rhizpot3--7||rhiztom1--137||rhiztom2--85:Type_counter=capture--242:capture_class_counter=c__Alphaproteobacteria--221||c__Bacteroidia--5||c__Gammaproteobacteria--13||c__Halobacteria--3:capture_domain_counter=d__Archaea--3||d__Bacteria--239:capture_family_counter=f__Burkholderiaceae--11||f__CAJPTX01--5||f__Enterobacteriaceae--2||f__Haloarculaceae--1||f__Halobacteriaceae--2||f__Sphingomonadaceae--221:capture_genus_counter=g__Acidovorax--4||g__Bacteroides_D--5||g__Buttiauxella--1||g__Extensimonas--1||g__Giesbergeria--2||g__Halobacterium--2||g__Halorientalis--1||g__Kosakonia--1||g__Rubrivivax--1||g__Sphingomonas--221||g__UBA2334--2||g__Variovorax--1:capture_order_counter=o__Bacteroidales--5||o__Burkholderiales--11||o__Enterobacterales--2||o__Halobacteriales--3||o__Sphingomonadales--221:capture_phylum_counter=p__Bacteroidota--5||p__Halobacteriota--3||p__Proteobacteria--234:capture_species_counter=s__Acidovorax delafieldii--4||s__Bacteroides_D sp002749065--5||s__Buttiauxella brennerae--1||s__Extensimonas perlucida--1||s__Giesbergeria metamorpha--2||s__Halobacterium jilantaiense--2||s__Halorientalis sp005049285--1||s__Kosakonia sp002886105--1||s__Rubrivivax sp016789865--1||s__Sphingomonas kyeonggiensis--4||s__Sphingomonas kyeonggiensis_A--213||s__Sphingomonas sp000786205--3||s__Sphingomonas sp003096895--1||s__UBA2334 sp002344885--2||s__Variovorax sp900100965--1:gtdb_class_counter=:gtdb_domain_counter=:gtdb_family_counter=:gtdb_genus_counter=:gtdb_order_counter=:gtdb_phylum_counter=:gtdb_species_counter=:heptad_counter=MCP-40H--242:lbd_counter=:name=N216024:ref_name_counter=],6e7bf073-6aad-4462-90c2-fc89c6e4001f_4@MCPsignal.106.193:0[&&NHX:Sample=rhiztom2:Type=capture:capture_class=c__Alphaproteobacteria:capture_domain=d__Bacteria:capture_family=f__Sphingomonadaceae:capture_genus=g__Sphingomonas:capture_order=o__Sphingomonadales:capture_phylum=p__Proteobacteria:capture_species=s__Sphingomonas kyeonggiensis_A:heptad=MCP-40H])0:0[&&NHX:Sample_counter=rhizpot1--11||rhizpot2--2||rhizpot3--7||rhiztom1--137||rhiztom2--86:Type_counter=capture--243:capture_class_counter=c__Alphaproteobacteria--222||c__Bacteroidia--5||c__Gammaproteobacteria--13||c__Halobacteria--3:capture_domain_counter=d__Archaea--3||d__Bacteria--240:capture_family_counter=f__Burkholderiaceae--11||f__CAJPTX01--5||f__Enterobacteriaceae--2||f__Haloarculaceae--1||f__Halobacteriaceae--2||f__Sphingomonadaceae--222:capture_genus_counter=g__Acidovorax--4||g__Bacteroides_D--5||g__Buttiauxella--1||g__Extensimonas--1||g__Giesbergeria--2||g__Halobacterium--2||g__Halorientalis--1||g__Kosakonia--1||g__Rubrivivax--1||g__Sphingomonas--222||g__UBA2334--2||g__Variovorax--1:capture_order_counter=o__Bacteroidales--5||o__Burkholderiales--11||o__Enterobacterales--2||o__Halobacteriales--3||o__Sphingomonadales--222:capture_phylum_counter=p__Bacteroidota--5||p__Halobacteriota--3||p__Proteobacteria--235:capture_species_counter=s__Acidovorax delafieldii--4||s__Bacteroides_D sp002749065--5||s__Buttiauxella brennerae--1||s__Extensimonas perlucida--1||s__Giesbergeria metamorpha--2||s__Halobacterium jilantaiense--2||s__Halorientalis sp005049285--1||s__Kosakonia sp002886105--1||s__Rubrivivax sp016789865--1||s__Sphingomonas kyeonggiensis--4||s__Sphingomonas kyeonggiensis_A--214||s__Sphingomonas sp000786205--3||s__Sphingomonas sp003096895--1||s__UBA2334 sp002344885--2||s__Variovorax sp900100965--1:gtdb_class_counter=:gtdb_domain_counter=:gtdb_family_counter=:gtdb_genus_counter=:gtdb_order_counter=:gtdb_phylum_counter=:gtdb_species_counter=:heptad_counter=MCP-40H--243:lbd_counter=:name=N216026:ref_name_counter=],517f1be5-6d48-4fc8-9e8c-6fd0bbccffa7_4@MCPsignal.95.182:0[&&NHX:Sample=rhiztom2:Type=capture:capture_class=c__Alphaproteobacteria:capture_domain=d__Bacteria:capture_family=f__Sphingomonadaceae:capture_genus=g__Sphingomonas:capture_order=o__Sphingomonadales:capture_phylum=p__Proteobacteria:capture_species=s__Sphingomonas kyeonggiensis_A:heptad=MCP-40H])0:0[&&NHX:Sample_counter=rhizpot1--11||rhizpot2--2||rhizpot3--7||rhiztom1--137||rhiztom2--87:Type_counter=capture--244:capture_class_counter=c__Alphaproteobacteria--223||c__Bacteroidia--5||c__Gammaproteobacteria--13||c__Halobacteria--3:capture_domain_counter=d__Archaea--3||d__Bacteria--241:capture_family_counter=f__Burkholderiaceae--11||f__CAJPTX01--5||f__Enterobacteriaceae--2||f__Haloarculaceae--1||f__Halobacteriaceae--2||f__Sphingomonadaceae--223:capture_genus_counter=g__Acidovorax--4||g__Bacteroides_D--5||g__Buttiauxella--1||g__Extensimonas--1||g__Giesbergeria--2||g__Halobacterium--2||g__Halorientalis--1||g__Kosakonia--1||g__Rubrivivax--1||g__Sphingomonas--223||g__UBA2334--2||g__Variovorax--1:capture_order_counter=o__Bacteroidales--5||o__Burkholderiales--11||o__Enterobacterales--2||o__Halobacteriales--3||o__Sphingomonadales--223:capture_phylum_counter=p__Bacteroidota--5||p__Halobacteriota--3||p__Proteobacteria--236:capture_species_counter=s__Acidovorax delafieldii--4||s__Bacteroides_D sp002749065--5||s__Buttiauxella brennerae--1||s__Extensimonas perlucida--1||s__Giesbergeria metamorpha--2||s__Halobacterium jilantaiense--2||s__Halorientalis sp005049285--1||s__Kosakonia sp002886105--1||s__Rubrivivax sp016789865--1||s__Sphingomonas kyeonggiensis--4||s__Sphingomonas kyeonggiensis_A--215||s__Sphingomonas sp000786205--3||s__Sphingomonas sp003096895--1||s__UBA2334 sp002344885--2||s__Variovorax sp900100965--1:gtdb_class_counter=:gtdb_domain_counter=:gtdb_family_counter=:gtdb_genus_counter=:gtdb_order_counter=:gtdb_phylum_counter=:gtdb_species_counter=:heptad_counter=MCP-40H--244:lbd_counter=:name=N216028:ref_name_counter=],e3af2e5f-803c-40b2-9a46-ef8d26add0b0_3@MCPsignal.88.175:0[&&NHX:Sample=rhiztom2:Type=capture:capture_class=c__Alphaproteobacteria:capture_domain=d__Bacteria:capture_family=f__Sphingomonadaceae:capture_genus=g__Sphingomonas:capture_order=o__Sphingomonadales:capture_phylum=p__Proteobacteria:capture_species=s__Sphingomonas kyeonggiensis_A:heptad=MCP-40H])0:0[&&NHX:Sample_counter=rhizpot1--11||rhizpot2--2||rhizpot3--7||rhiztom1--137||rhiztom2--88:Type_counter=capture--245:capture_class_counter=c__Alphaproteobacteria--224||c__Bacteroidia--5||c__Gammaproteobacteria--13||c__Halobacteria--3:capture_domain_counter=d__Archaea--3||d__Bacteria--242:capture_family_counter=f__Burkholderiaceae--11||f__CAJPTX01--5||f__Enterobacteriaceae--2||f__Haloarculaceae--1||f__Halobacteriaceae--2||f__Sphingomonadaceae--224:capture_genus_counter=g__Acidovorax--4||g__Bacteroides_D--5||g__Buttiauxella--1||g__Extensimonas--1||g__Giesbergeria--2||g__Halobacterium--2||g__Halorientalis--1||g__Kosakonia--1||g__Rubrivivax--1||g__Sphingomonas--224||g__UBA2334--2||g__Variovorax--1:capture_order_counter=o__Bacteroidales--5||o__Burkholderiales--11||o__Enterobacterales--2||o__Halobacteriales--3||o__Sphingomonadales--224:capture_phylum_counter=p__Bacteroidota--5||p__Halobacteriota--3||p__Proteobacteria--237:capture_species_counter=s__Acidovorax delafieldii--4||s__Bacteroides_D sp002749065--5||s__Buttiauxella brennerae--1||s__Extensimonas perlucida--1||s__Giesbergeria metamorpha--2||s__Halobacterium jilantaiense--2||s__Halorientalis sp005049285--1||s__Kosakonia sp002886105--1||s__Rubrivivax sp016789865--1||s__Sphingomonas kyeonggiensis--4||s__Sphingomonas kyeonggiensis_A--216||s__Sphingomonas sp000786205--3||s__Sphingomonas sp003096895--1||s__UBA2334 sp002344885--2||s__Variovorax sp900100965--1:gtdb_class_counter=:gtdb_domain_counter=:gtdb_family_counter=:gtdb_genus_counter=:gtdb_order_counter=:gtdb_phylum_counter=:gtdb_species_counter=:heptad_counter=MCP-40H--245:lbd_counter=:name=N216030:ref_name_counter=],b152a774-e6bb-4959-b526-49d5669ceb12_4@MCPsignal.63.150:0[&&NHX:Sample=rhiztom2:Type=capture:capture_class=c__Alphaproteobacteria:capture_domain=d__Bacteria:capture_family=f__Sphingomonadaceae:capture_genus=g__Sphingomonas:capture_order=o__Sphingomonadales:capture_phylum=p__Proteobacteria:capture_species=s__Sphingomonas kyeonggiensis_A:heptad=MCP-40H])0:0[&&NHX:Sample_counter=rhizpot1--11||rhizpot2--2||rhizpot3--7||rhiztom1--137||rhiztom2--89:Type_counter=capture--246:capture_class_counter=c__Alphaproteobacteria--225||c__Bacteroidia--5||c__Gammaproteobacteria--13||c__Halobacteria--3:capture_domain_counter=d__Archaea--3||d__Bacteria--243:capture_family_counter=f__Burkholderiaceae--11||f__CAJPTX01--5||f__Enterobacteriaceae--2||f__Haloarculaceae--1||f__Halobacteriaceae--2||f__Sphingomonadaceae--225:capture_genus_counter=g__Acidovorax--4||g__Bacteroides_D--5||g__Buttiauxella--1||g__Extensimonas--1||g__Giesbergeria--2||g__Halobacterium--2||g__Halorientalis--1||g__Kosakonia--1||g__Rubrivivax--1||g__Sphingomonas--225||g__UBA2334--2||g__Variovorax--1:capture_order_counter=o__Bacteroidales--5||o__Burkholderiales--11||o__Enterobacterales--2||o__Halobacteriales--3||o__Sphingomonadales--225:capture_phylum_counter=p__Bacteroidota--5||p__Halobacteriota--3||p__Proteobacteria--238:capture_species_counter=s__Acidovorax delafieldii--4||s__Bacteroides_D sp002749065--5||s__Buttiauxella brennerae--1||s__Extensimonas perlucida--1||s__Giesbergeria metamorpha--2||s__Halobacterium jilantaiense--2||s__Halorientalis sp005049285--1||s__Kosakonia sp002886105--1||s__Rubrivivax sp016789865--1||s__Sphingomonas kyeonggiensis--4||s__Sphingomonas kyeonggiensis_A--217||s__Sphingomonas sp000786205--3||s__Sphingomonas sp003096895--1||s__UBA2334 sp002344885--2||s__Variovorax sp900100965--1:gtdb_class_counter=:gtdb_domain_counter=:gtdb_family_counter=:gtdb_genus_counter=:gtdb_order_counter=:gtdb_phylum_counter=:gtdb_species_counter=:heptad_counter=MCP-40H--246:lbd_counter=:name=N216032:ref_name_counter=],dcf0671d-ccfb-41c3-b555-f148431bb5e3_4@MCPsignal.60.147:0[&&NHX:Sample=rhiztom2:Type=capture:capture_class=c__Alphaproteobacteria:capture_domain=d__Bacteria:capture_family=f__Sphingomonadaceae:capture_genus=g__Sphingomonas:capture_order=o__Sphingomonadales:capture_phylum=p__Proteobacteria:capture_species=s__Sphingomonas kyeonggiensis_A:heptad=MCP-40H])0:0[&&NHX:Sample_counter=rhizpot1--11||rhizpot2--2||rhizpot3--7||rhiztom1--137||rhiztom2--90:Type_counter=capture--247:capture_class_counter=c__Alphaproteobacteria--226||c__Bacteroidia--5||c__Gammaproteobacteria--13||c__Halobacteria--3:capture_domain_counter=d__Archaea--3||d__Bacteria--244:capture_family_counter=f__Burkholderiaceae--11||f__CAJPTX01--5||f__Enterobacteriaceae--2||f__Haloarculaceae--1||f__Halobacteriaceae--2||f__Sphingomonadaceae--226:capture_genus_counter=g__Acidovorax--4||g__Bacteroides_D--5||g__Buttiauxella--1||g__Extensimonas--1||g__Giesbergeria--2||g__Halobacterium--2||g__Halorientalis--1||g__Kosakonia--1||g__Rubrivivax--1||g__Sphingomonas--226||g__UBA2334--2||g__Variovorax--1:capture_order_counter=o__Bacteroidales--5||o__Burkholderiales--11||o__Enterobacterales--2||o__Halobacteriales--3||o__Sphingomonadales--226:capture_phylum_counter=p__Bacteroidota--5||p__Halobacteriota--3||p__Proteobacteria--239:capture_species_counter=s__Acidovorax delafieldii--4||s__Bacteroides_D sp002749065--5||s__Buttiauxella brennerae--1||s__Extensimonas perlucida--1||s__Giesbergeria metamorpha--2||s__Halobacterium jilantaiense--2||s__Halorientalis sp005049285--1||s__Kosakonia sp002886105--1||s__Rubrivivax sp016789865--1||s__Sphingomonas kyeonggiensis--4||s__Sphingomonas kyeonggiensis_A--218||s__Sphingomonas sp000786205--3||s__Sphingomonas sp003096895--1||s__UBA2334 sp002344885--2||s__Variovorax sp900100965--1:gtdb_class_counter=:gtdb_domain_counter=:gtdb_family_counter=:gtdb_genus_counter=:gtdb_order_counter=:gtdb_phylum_counter=:gtdb_species_counter=:heptad_counter=MCP-40H--247:lbd_counter=:name=N216034:ref_name_counter=],e1376ea7-6206-45a8-ab69-32a6416cb5bd_3@MCPsignal.23.110:0[&&NHX:Sample=rhiztom2:Type=capture:capture_class=c__Alphaproteobacteria:capture_domain=d__Bacteria:capture_family=f__Sphingomonadaceae:capture_genus=g__Sphingomonas:capture_order=o__Sphingomonadales:capture_phylum=p__Proteobacteria:capture_species=s__Sphingomonas kyeonggiensis_A:heptad=MCP-40H])0:0[&&NHX:Sample_counter=rhizpot1--11||rhizpot2--2||rhizpot3--7||rhiztom1--137||rhiztom2--91:Type_counter=capture--248:capture_class_counter=c__Alphaproteobacteria--227||c__Bacteroidia--5||c__Gammaproteobacteria--13||c__Halobacteria--3:capture_domain_counter=d__Archaea--3||d__Bacteria--245:capture_family_counter=f__Burkholderiaceae--11||f__CAJPTX01--5||f__Enterobacteriaceae--2||f__Haloarculaceae--1||f__Halobacteriaceae--2||f__Sphingomonadaceae--227:capture_genus_counter=g__Acidovorax--4||g__Bacteroides_D--5||g__Buttiauxella--1||g__Extensimonas--1||g__Giesbergeria--2||g__Halobacterium--2||g__Halorientalis--1||g__Kosakonia--1||g__Rubrivivax--1||g__Sphingomonas--227||g__UBA2334--2||g__Variovorax--1:capture_order_counter=o__Bacteroidales--5||o__Burkholderiales--11||o__Enterobacterales--2||o__Halobacteriales--3||o__Sphingomonadales--227:capture_phylum_counter=p__Bacteroidota--5||p__Halobacteriota--3||p__Proteobacteria--240:capture_species_counter=s__Acidovorax delafieldii--4||s__Bacteroides_D sp002749065--5||s__Buttiauxella brennerae--1||s__Extensimonas perlucida--1||s__Giesbergeria metamorpha--2||s__Halobacterium jilantaiense--2||s__Halorientalis sp005049285--1||s__Kosakonia sp002886105--1||s__Rubrivivax sp016789865--1||s__Sphingomonas kyeonggiensis--4||s__Sphingomonas kyeonggiensis_A--219||s__Sphingomonas sp000786205--3||s__Sphingomonas sp003096895--1||s__UBA2334 sp002344885--2||s__Variovorax sp900100965--1:gtdb_class_counter=:gtdb_domain_counter=:gtdb_family_counter=:gtdb_genus_counter=:gtdb_order_counter=:gtdb_phylum_counter=:gtdb_species_counter=:heptad_counter=MCP-40H--248:lbd_counter=:name=N216036:ref_name_counter=],ca66053c-6c23-4e95-805d-7b715f5957a2_3@MCPsignal.246.333:0[&&NHX:Sample=rhiztom2:Type=capture:capture_class=c__Alphaproteobacteria:capture_domain=d__Bacteria:capture_family=f__Sphingomonadaceae:capture_genus=g__Sphingomonas:capture_order=o__Sphingomonadales:capture_phylum=p__Proteobacteria:capture_species=s__Sphingomonas kyeonggiensis_A:heptad=MCP-40H])0:0[&&NHX:Sample_counter=rhizpot1--11||rhizpot2--2||rhizpot3--7||rhiztom1--137||rhiztom2--92:Type_counter=capture--249:capture_class_counter=c__Alphaproteobacteria--228||c__Bacteroidia--5||c__Gammaproteobacteria--13||c__Halobacteria--3:capture_domain_counter=d__Archaea--3||d__Bacteria--246:capture_family_counter=f__Burkholderiaceae--11||f__CAJPTX01--5||f__Enterobacteriaceae--2||f__Haloarculaceae--1||f__Halobacteriaceae--2||f__Sphingomonadaceae--228:capture_genus_counter=g__Acidovorax--4||g__Bacteroides_D--5||g__Buttiauxella--1||g__Extensimonas--1||g__Giesbergeria--2||g__Halobacterium--2||g__Halorientalis--1||g__Kosakonia--1||g__Rubrivivax--1||g__Sphingomonas--228||g__UBA2334--2||g__Variovorax--1:capture_order_counter=o__Bacteroidales--5||o__Burkholderiales--11||o__Enterobacterales--2||o__Halobacteriales--3||o__Sphingomonadales--228:capture_phylum_counter=p__Bacteroidota--5||p__Halobacteriota--3||p__Proteobacteria--241:capture_species_counter=s__Acidovorax delafieldii--4||s__Bacteroides_D sp002749065--5||s__Buttiauxella brennerae--1||s__Extensimonas perlucida--1||s__Giesbergeria metamorpha--2||s__Halobacterium jilantaiense--2||s__Halorientalis sp005049285--1||s__Kosakonia sp002886105--1||s__Rubrivivax sp016789865--1||s__Sphingomonas kyeonggiensis--4||s__Sphingomonas kyeonggiensis_A--220||s__Sphingomonas sp000786205--3||s__Sphingomonas sp003096895--1||s__UBA2334 sp002344885--2||s__Variovorax sp900100965--1:gtdb_class_counter=:gtdb_domain_counter=:gtdb_family_counter=:gtdb_genus_counter=:gtdb_order_counter=:gtdb_phylum_counter=:gtdb_species_counter=:heptad_counter=MCP-40H--249:lbd_counter=:name=N216038:ref_name_counter=],6593cadf-2f48-4fba-885d-79bd64e620a0_4@MCPsignal.202.289:0[&&NHX:Sample=rhiztom2:Type=capture:capture_class=c__Gammaproteobacteria:capture_domain=d__Bacteria:capture_family=f__Burkholderiaceae:capture_genus=g__Acidovorax:capture_order=o__Burkholderiales:capture_phylum=p__Proteobacteria:capture_species=s__Acidovorax sp002797445:heptad=MCP-40H])0:0[&&NHX:Sample_counter=rhizpot1--11||rhizpot2--2||rhizpot3--7||rhiztom1--137||rhiztom2--93:Type_counter=capture--250:capture_class_counter=c__Alphaproteobacteria--228||c__Bacteroidia--5||c__Gammaproteobacteria--14||c__Halobacteria--3:capture_domain_counter=d__Archaea--3||d__Bacteria--247:capture_family_counter=f__Burkholderiaceae--12||f__CAJPTX01--5||f__Enterobacteriaceae--2||f__Haloarculaceae--1||f__Halobacteriaceae--2||f__Sphingomonadaceae--228:capture_genus_counter=g__Acidovorax--5||g__Bacteroides_D--5||g__Buttiauxella--1||g__Extensimonas--1||g__Giesbergeria--2||g__Halobacterium--2||g__Halorientalis--1||g__Kosakonia--1||g__Rubrivivax--1||g__Sphingomonas--228||g__UBA2334--2||g__Variovorax--1:capture_order_counter=o__Bacteroidales--5||o__Burkholderiales--12||o__Enterobacterales--2||o__Halobacteriales--3||o__Sphingomonadales--228:capture_phylum_counter=p__Bacteroidota--5||p__Halobacteriota--3||p__Proteobacteria--242:capture_species_counter=s__Acidovorax delafieldii--4||s__Acidovorax sp002797445--1||s__Bacteroides_D sp002749065--5||s__Buttiauxella brennerae--1||s__Extensimonas perlucida--1||s__Giesbergeria metamorpha--2||s__Halobacterium jilantaiense--2||s__Halorientalis sp005049285--1||s__Kosakonia sp002886105--1||s__Rubrivivax sp016789865--1||s__Sphingomonas kyeonggiensis--4||s__Sphingomonas kyeonggiensis_A--220||s__Sphingomonas sp000786205--3||s__Sphingomonas sp003096895--1||s__UBA2334 sp002344885--2||s__Variovorax sp900100965--1:gtdb_class_counter=:gtdb_domain_counter=:gtdb_family_counter=:gtdb_genus_counter=:gtdb_order_counter=:gtdb_phylum_counter=:gtdb_species_counter=:heptad_counter=MCP-40H--250:lbd_counter=:name=N216040:ref_name_counter=],26efbfc7-fd52-4d60-a61b-55e4a632e241_1@MCPsignal.174.261:0[&&NHX:Sample=rhiztom2:Type=capture:capture_class=c__Alphaproteobacteria:capture_domain=d__Bacteria:capture_family=f__Sphingomonadaceae:capture_genus=g__Sphingomonas:capture_order=o__Sphingomonadales:capture_phylum=p__Proteobacteria:capture_species=s__Sphingomonas kyeonggiensis_A:heptad=MCP-40H])0:0[&&NHX:Sample_counter=rhizpot1--11||rhizpot2--2||rhizpot3--7||rhiztom1--137||rhiztom2--94:Type_counter=capture--251:capture_class_counter=c__Alphaproteobacteria--229||c__Bacteroidia--5||c__Gammaproteobacteria--14||c__Halobacteria--3:capture_domain_counter=d__Archaea--3||d__Bacteria--248:capture_family_counter=f__Burkholderiaceae--12||f__CAJPTX01--5||f__Enterobacteriaceae--2||f__Haloarculaceae--1||f__Halobacteriaceae--2||f__Sphingomonadaceae--229:capture_genus_counter=g__Acidovorax--5||g__Bacteroides_D--5||g__Buttiauxella--1||g__Extensimonas--1||g__Giesbergeria--2||g__Halobacterium--2||g__Halorientalis--1||g__Kosakonia--1||g__Rubrivivax--1||g__Sphingomonas--229||g__UBA2334--2||g__Variovorax--1:capture_order_counter=o__Bacteroidales--5||o__Burkholderiales--12||o__Enterobacterales--2||o__Halobacteriales--3||o__Sphingomonadales--229:capture_phylum_counter=p__Bacteroidota--5||p__Halobacteriota--3||p__Proteobacteria--243:capture_species_counter=s__Acidovorax delafieldii--4||s__Acidovorax sp002797445--1||s__Bacteroides_D sp002749065--5||s__Buttiauxella brennerae--1||s__Extensimonas perlucida--1||s__Giesbergeria metamorpha--2||s__Halobacterium jilantaiense--2||s__Halorientalis sp005049285--1||s__Kosakonia sp002886105--1||s__Rubrivivax sp016789865--1||s__Sphingomonas kyeonggiensis--4||s__Sphingomonas kyeonggiensis_A--221||s__Sphingomonas sp000786205--3||s__Sphingomonas sp003096895--1||s__UBA2334 sp002344885--2||s__Variovorax sp900100965--1:gtdb_class_counter=:gtdb_domain_counter=:gtdb_family_counter=:gtdb_genus_counter=:gtdb_order_counter=:gtdb_phylum_counter=:gtdb_species_counter=:heptad_counter=MCP-40H--251:lbd_counter=:name=N216042:ref_name_counter=],8aaa449c-7c48-45fc-a1e0-e0d151b61461_4@MCPsignal.136.223:0[&&NHX:Sample=rhiztom2:Type=capture:capture_class=c__Alphaproteobacteria:capture_domain=d__Bacteria:capture_family=f__Sphingomonadaceae:capture_genus=g__Sphingomonas:capture_order=o__Sphingomonadales:capture_phylum=p__Proteobacteria:capture_species=s__Sphingomonas kyeonggiensis_A:heptad=MCP-40H])0:0[&&NHX:Sample_counter=rhizpot1--11||rhizpot2--2||rhizpot3--7||rhiztom1--137||rhiztom2--95:Type_counter=capture--252:capture_class_counter=c__Alphaproteobacteria--230||c__Bacteroidia--5||c__Gammaproteobacteria--14||c__Halobacteria--3:capture_domain_counter=d__Archaea--3||d__Bacteria--249:capture_family_counter=f__Burkholderiaceae--12||f__CAJPTX01--5||f__Enterobacteriaceae--2||f__Haloarculaceae--1||f__Halobacteriaceae--2||f__Sphingomonadaceae--230:capture_genus_counter=g__Acidovorax--5||g__Bacteroides_D--5||g__Buttiauxella--1||g__Extensimonas--1||g__Giesbergeria--2||g__Halobacterium--2||g__Halorientalis--1||g__Kosakonia--1||g__Rubrivivax--1||g__Sphingomonas--230||g__UBA2334--2||g__Variovorax--1:capture_order_counter=o__Bacteroidales--5||o__Burkholderiales--12||o__Enterobacterales--2||o__Halobacteriales--3||o__Sphingomonadales--230:capture_phylum_counter=p__Bacteroidota--5||p__Halobacteriota--3||p__Proteobacteria--244:capture_species_counter=s__Acidovorax delafieldii--4||s__Acidovorax sp002797445--1||s__Bacteroides_D sp002749065--5||s__Buttiauxella brennerae--1||s__Extensimonas perlucida--1||s__Giesbergeria metamorpha--2||s__Halobacterium jilantaiense--2||s__Halorientalis sp005049285--1||s__Kosakonia sp002886105--1||s__Rubrivivax sp016789865--1||s__Sphingomonas kyeonggiensis--4||s__Sphingomonas kyeonggiensis_A--222||s__Sphingomonas sp000786205--3||s__Sphingomonas sp003096895--1||s__UBA2334 sp002344885--2||s__Variovorax sp900100965--1:gtdb_class_counter=:gtdb_domain_counter=:gtdb_family_counter=:gtdb_genus_counter=:gtdb_order_counter=:gtdb_phylum_counter=:gtdb_species_counter=:heptad_counter=MCP-40H--252:lbd_counter=:name=N216044:ref_name_counter=],21b96e8f-1895-4dc7-a83d-da782bcfa920_3@MCPsignal.67.154:0[&&NHX:Sample=rhiztom2:Type=capture:capture_class=c__Alphaproteobacteria:capture_domain=d__Bacteria:capture_family=f__Sphingomonadaceae:capture_genus=g__Sphingomonas:capture_order=o__Sphingomonadales:capture_phylum=p__Proteobacteria:capture_species=s__Sphingomonas kyeonggiensis_A:heptad=MCP-40H])0:0[&&NHX:Sample_counter=rhizpot1--11||rhizpot2--2||rhizpot3--7||rhiztom1--137||rhiztom2--96:Type_counter=capture--253:capture_class_counter=c__Alphaproteobacteria--231||c__Bacteroidia--5||c__Gammaproteobacteria--14||c__Halobacteria--3:capture_domain_counter=d__Archaea--3||d__Bacteria--250:capture_family_counter=f__Burkholderiaceae--12||f__CAJPTX01--5||f__Enterobacteriaceae--2||f__Haloarculaceae--1||f__Halobacteriaceae--2||f__Sphingomonadaceae--231:capture_genus_counter=g__Acidovorax--5||g__Bacteroides_D--5||g__Buttiauxella--1||g__Extensimonas--1||g__Giesbergeria--2||g__Halobacterium--2||g__Halorientalis--1||g__Kosakonia--1||g__Rubrivivax--1||g__Sphingomonas--231||g__UBA2334--2||g__Variovorax--1:capture_order_counter=o__Bacteroidales--5||o__Burkholderiales--12||o__Enterobacterales--2||o__Halobacteriales--3||o__Sphingomonadales--231:capture_phylum_counter=p__Bacteroidota--5||p__Halobacteriota--3||p__Proteobacteria--245:capture_species_counter=s__Acidovorax delafieldii--4||s__Acidovorax sp002797445--1||s__Bacteroides_D sp002749065--5||s__Buttiauxella brennerae--1||s__Extensimonas perlucida--1||s__Giesbergeria metamorpha--2||s__Halobacterium jilantaiense--2||s__Halorientalis sp005049285--1||s__Kosakonia sp002886105--1||s__Rubrivivax sp016789865--1||s__Sphingomonas kyeonggiensis--4||s__Sphingomonas kyeonggiensis_A--223||s__Sphingomonas sp000786205--3||s__Sphingomonas sp003096895--1||s__UBA2334 sp002344885--2||s__Variovorax sp900100965--1:gtdb_class_counter=:gtdb_domain_counter=:gtdb_family_counter=:gtdb_genus_counter=:gtdb_order_counter=:gtdb_phylum_counter=:gtdb_species_counter=:heptad_counter=MCP-40H--253:lbd_counter=:name=N216046:ref_name_counter=],cd5e2a25-39d6-4672-b984-f596de760a34_4@MCPsignal.23.110:0[&&NHX:Sample=rhiztom2:Type=capture:capture_class=c__Alphaproteobacteria:capture_domain=d__Bacteria:capture_family=f__Sphingomonadaceae:capture_genus=g__Sphingomonas:capture_order=o__Sphingomonadales:capture_phylum=p__Proteobacteria:capture_species=s__Sphingomonas kyeonggiensis_A:heptad=MCP-40H])0:0[&&NHX:Sample_counter=rhizpot1--11||rhizpot2--2||rhizpot3--7||rhiztom1--137||rhiztom2--97:Type_counter=capture--254:capture_class_counter=c__Alphaproteobacteria--232||c__Bacteroidia--5||c__Gammaproteobacteria--14||c__Halobacteria--3:capture_domain_counter=d__Archaea--3||d__Bacteria--251:capture_family_counter=f__Burkholderiaceae--12||f__CAJPTX01--5||f__Enterobacteriaceae--2||f__Haloarculaceae--1||f__Halobacteriaceae--2||f__Sphingomonadaceae--232:capture_genus_counter=g__Acidovorax--5||g__Bacteroides_D--5||g__Buttiauxella--1||g__Extensimonas--1||g__Giesbergeria--2||g__Halobacterium--2||g__Halorientalis--1||g__Kosakonia--1||g__Rubrivivax--1||g__Sphingomonas--232||g__UBA2334--2||g__Variovorax--1:capture_order_counter=o__Bacteroidales--5||o__Burkholderiales--12||o__Enterobacterales--2||o__Halobacteriales--3||o__Sphingomonadales--232:capture_phylum_counter=p__Bacteroidota--5||p__Halobacteriota--3||p__Proteobacteria--246:capture_species_counter=s__Acidovorax delafieldii--4||s__Acidovorax sp002797445--1||s__Bacteroides_D sp002749065--5||s__Buttiauxella brennerae--1||s__Extensimonas perlucida--1||s__Giesbergeria metamorpha--2||s__Halobacterium jilantaiense--2||s__Halorientalis sp005049285--1||s__Kosakonia sp002886105--1||s__Rubrivivax sp016789865--1||s__Sphingomonas kyeonggiensis--4||s__Sphingomonas kyeonggiensis_A--224||s__Sphingomonas sp000786205--3||s__Sphingomonas sp003096895--1||s__UBA2334 sp002344885--2||s__Variovorax sp900100965--1:gtdb_class_counter=:gtdb_domain_counter=:gtdb_family_counter=:gtdb_genus_counter=:gtdb_order_counter=:gtdb_phylum_counter=:gtdb_species_counter=:heptad_counter=MCP-40H--254:lbd_counter=:name=N216048:ref_name_counter=],6141958d-ef13-47b8-bf0c-4fc09202132c_4@MCPsignal.1420.1507:0[&&NHX:Sample=rhiztom2:Type=capture:capture_class=c__Alphaproteobacteria:capture_domain=d__Bacteria:capture_family=f__Sphingomonadaceae:capture_genus=g__Sphingomonas:capture_order=o__Sphingomonadales:capture_phylum=p__Proteobacteria:capture_species=s__Sphingomonas kyeonggiensis_A:heptad=MCP-40H])0:0[&&NHX:Sample_counter=rhizpot1--11||rhizpot2--2||rhizpot3--7||rhiztom1--137||rhiztom2--98:Type_counter=capture--255:capture_class_counter=c__Alphaproteobacteria--233||c__Bacteroidia--5||c__Gammaproteobacteria--14||c__Halobacteria--3:capture_domain_counter=d__Archaea--3||d__Bacteria--252:capture_family_counter=f__Burkholderiaceae--12||f__CAJPTX01--5||f__Enterobacteriaceae--2||f__Haloarculaceae--1||f__Halobacteriaceae--2||f__Sphingomonadaceae--233:capture_genus_counter=g__Acidovorax--5||g__Bacteroides_D--5||g__Buttiauxella--1||g__Extensimonas--1||g__Giesbergeria--2||g__Halobacterium--2||g__Halorientalis--1||g__Kosakonia--1||g__Rubrivivax--1||g__Sphingomonas--233||g__UBA2334--2||g__Variovorax--1:capture_order_counter=o__Bacteroidales--5||o__Burkholderiales--12||o__Enterobacterales--2||o__Halobacteriales--3||o__Sphingomonadales--233:capture_phylum_counter=p__Bacteroidota--5||p__Halobacteriota--3||p__Proteobacteria--247:capture_species_counter=s__Acidovorax delafieldii--4||s__Acidovorax sp002797445--1||s__Bacteroides_D sp002749065--5||s__Buttiauxella brennerae--1||s__Extensimonas perlucida--1||s__Giesbergeria metamorpha--2||s__Halobacterium jilantaiense--2||s__Halorientalis sp005049285--1||s__Kosakonia sp002886105--1||s__Rubrivivax sp016789865--1||s__Sphingomonas kyeonggiensis--4||s__Sphingomonas kyeonggiensis_A--225||s__Sphingomonas sp000786205--3||s__Sphingomonas sp003096895--1||s__UBA2334 sp002344885--2||s__Variovorax sp900100965--1:gtdb_class_counter=:gtdb_domain_counter=:gtdb_family_counter=:gtdb_genus_counter=:gtdb_order_counter=:gtdb_phylum_counter=:gtdb_species_counter=:heptad_counter=MCP-40H--255:lbd_counter=:name=N216050:ref_name_counter=],94918ac2-41ed-49a1-bdb2-8b947662f081_4@MCPsignal.332.419:0[&&NHX:Sample=rhiztom2:Type=capture:capture_class=c__Alphaproteobacteria:capture_domain=d__Bacteria:capture_family=f__Sphingomonadaceae:capture_genus=g__Sphingomonas:capture_order=o__Sphingomonadales:capture_phylum=p__Proteobacteria:capture_species=s__Sphingomonas kyeonggiensis_A:heptad=MCP-40H])0:0[&&NHX:Sample_counter=rhizpot1--11||rhizpot2--2||rhizpot3--7||rhiztom1--137||rhiztom2--99:Type_counter=capture--256:capture_class_counter=c__Alphaproteobacteria--234||c__Bacteroidia--5||c__Gammaproteobacteria--14||c__Halobacteria--3:capture_domain_counter=d__Archaea--3||d__Bacteria--253:capture_family_counter=f__Burkholderiaceae--12||f__CAJPTX01--5||f__Enterobacteriaceae--2||f__Haloarculaceae--1||f__Halobacteriaceae--2||f__Sphingomonadaceae--234:capture_genus_counter=g__Acidovorax--5||g__Bacteroides_D--5||g__Buttiauxella--1||g__Extensimonas--1||g__Giesbergeria--2||g__Halobacterium--2||g__Halorientalis--1||g__Kosakonia--1||g__Rubrivivax--1||g__Sphingomonas--234||g__UBA2334--2||g__Variovorax--1:capture_order_counter=o__Bacteroidales--5||o__Burkholderiales--12||o__Enterobacterales--2||o__Halobacteriales--3||o__Sphingomonadales--234:capture_phylum_counter=p__Bacteroidota--5||p__Halobacteriota--3||p__Proteobacteria--248:capture_species_counter=s__Acidovorax delafieldii--4||s__Acidovorax sp002797445--1||s__Bacteroides_D sp002749065--5||s__Buttiauxella brennerae--1||s__Extensimonas perlucida--1||s__Giesbergeria metamorpha--2||s__Halobacterium jilantaiense--2||s__Halorientalis sp005049285--1||s__Kosakonia sp002886105--1||s__Rubrivivax sp016789865--1||s__Sphingomonas kyeonggiensis--4||s__Sphingomonas kyeonggiensis_A--226||s__Sphingomonas sp000786205--3||s__Sphingomonas sp003096895--1||s__UBA2334 sp002344885--2||s__Variovorax sp900100965--1:gtdb_class_counter=:gtdb_domain_counter=:gtdb_family_counter=:gtdb_genus_counter=:gtdb_order_counter=:gtdb_phylum_counter=:gtdb_species_counter=:heptad_counter=MCP-40H--256:lbd_counter=:name=N216052:ref_name_counter=],122e8d07-8a6b-47ee-acb1-023c08bbdd28_4@MCPsignal.199.286:0[&&NHX:Sample=rhiztom2:Type=capture:capture_class=c__Gammaproteobacteria:capture_domain=d__Bacteria:capture_family=f__Burkholderiaceae:capture_genus=g__Variovorax:capture_order=o__Burkholderiales:capture_phylum=p__Proteobacteria:capture_species=s__Variovorax sp900100965:heptad=MCP-40H])0:0[&&NHX:Sample_counter=rhizpot1--11||rhizpot2--2||rhizpot3--7||rhiztom1--137||rhiztom2--100:Type_counter=capture--257:capture_class_counter=c__Alphaproteobacteria--234||c__Bacteroidia--5||c__Gammaproteobacteria--15||c__Halobacteria--3:capture_domain_counter=d__Archaea--3||d__Bacteria--254:capture_family_counter=f__Burkholderiaceae--13||f__CAJPTX01--5||f__Enterobacteriaceae--2||f__Haloarculaceae--1||f__Halobacteriaceae--2||f__Sphingomonadaceae--234:capture_genus_counter=g__Acidovorax--5||g__Bacteroides_D--5||g__Buttiauxella--1||g__Extensimonas--1||g__Giesbergeria--2||g__Halobacterium--2||g__Halorientalis--1||g__Kosakonia--1||g__Rubrivivax--1||g__Sphingomonas--234||g__UBA2334--2||g__Variovorax--2:capture_order_counter=o__Bacteroidales--5||o__Burkholderiales--13||o__Enterobacterales--2||o__Halobacteriales--3||o__Sphingomonadales--234:capture_phylum_counter=p__Bacteroidota--5||p__Halobacteriota--3||p__Proteobacteria--249:capture_species_counter=s__Acidovorax delafieldii--4||s__Acidovorax sp002797445--1||s__Bacteroides_D sp002749065--5||s__Buttiauxella brennerae--1||s__Extensimonas perlucida--1||s__Giesbergeria metamorpha--2||s__Halobacterium jilantaiense--2||s__Halorientalis sp005049285--1||s__Kosakonia sp002886105--1||s__Rubrivivax sp016789865--1||s__Sphingomonas kyeonggiensis--4||s__Sphingomonas kyeonggiensis_A--226||s__Sphingomonas sp000786205--3||s__Sphingomonas sp003096895--1||s__UBA2334 sp002344885--2||s__Variovorax sp900100965--2:gtdb_class_counter=:gtdb_domain_counter=:gtdb_family_counter=:gtdb_genus_counter=:gtdb_order_counter=:gtdb_phylum_counter=:gtdb_species_counter=:heptad_counter=MCP-40H--257:lbd_counter=:name=N216054:ref_name_counter=],f183cf22-7c6a-45b3-aef5-0ca6de5674fb_3@MCPsignal.187.274:0[&&NHX:Sample=rhiztom2:Type=capture:capture_class=c__Alphaproteobacteria:capture_domain=d__Bacteria:capture_family=f__Sphingomonadaceae:capture_genus=g__Sphingomonas:capture_order=o__Sphingomonadales:capture_phylum=p__Proteobacteria:capture_species=s__Sphingomonas kyeonggiensis_A:heptad=MCP-40H])0:0[&&NHX:Sample_counter=rhizpot1--11||rhizpot2--2||rhizpot3--7||rhiztom1--137||rhiztom2--101:Type_counter=capture--258:capture_class_counter=c__Alphaproteobacteria--235||c__Bacteroidia--5||c__Gammaproteobacteria--15||c__Halobacteria--3:capture_domain_counter=d__Archaea--3||d__Bacteria--255:capture_family_counter=f__Burkholderiaceae--13||f__CAJPTX01--5||f__Enterobacteriaceae--2||f__Haloarculaceae--1||f__Halobacteriaceae--2||f__Sphingomonadaceae--235:capture_genus_counter=g__Acidovorax--5||g__Bacteroides_D--5||g__Buttiauxella--1||g__Extensimonas--1||g__Giesbergeria--2||g__Halobacterium--2||g__Halorientalis--1||g__Kosakonia--1||g__Rubrivivax--1||g__Sphingomonas--235||g__UBA2334--2||g__Variovorax--2:capture_order_counter=o__Bacteroidales--5||o__Burkholderiales--13||o__Enterobacterales--2||o__Halobacteriales--3||o__Sphingomonadales--235:capture_phylum_counter=p__Bacteroidota--5||p__Halobacteriota--3||p__Proteobacteria--250:capture_species_counter=s__Acidovorax delafieldii--4||s__Acidovorax sp002797445--1||s__Bacteroides_D sp002749065--5||s__Buttiauxella brennerae--1||s__Extensimonas perlucida--1||s__Giesbergeria metamorpha--2||s__Halobacterium jilantaiense--2||s__Halorientalis sp005049285--1||s__Kosakonia sp002886105--1||s__Rubrivivax sp016789865--1||s__Sphingomonas kyeonggiensis--4||s__Sphingomonas kyeonggiensis_A--227||s__Sphingomonas sp000786205--3||s__Sphingomonas sp003096895--1||s__UBA2334 sp002344885--2||s__Variovorax sp900100965--2:gtdb_class_counter=:gtdb_domain_counter=:gtdb_family_counter=:gtdb_genus_counter=:gtdb_order_counter=:gtdb_phylum_counter=:gtdb_species_counter=:heptad_counter=MCP-40H--258:lbd_counter=:name=N216056:ref_name_counter=],569ba3a3-dce3-446a-a993-7a8ee735521e_4@MCPsignal.180.267:0[&&NHX:Sample=rhiztom2:Type=capture:capture_class=c__Alphaproteobacteria:capture_domain=d__Bacteria:capture_family=f__Sphingomonadaceae:capture_genus=g__Sphingomonas:capture_order=o__Sphingomonadales:capture_phylum=p__Proteobacteria:capture_species=s__Sphingomonas kyeonggiensis_A:heptad=MCP-40H])0:0[&&NHX:Sample_counter=rhizpot1--11||rhizpot2--2||rhizpot3--7||rhiztom1--137||rhiztom2--102:Type_counter=capture--259:capture_class_counter=c__Alphaproteobacteria--236||c__Bacteroidia--5||c__Gammaproteobacteria--15||c__Halobacteria--3:capture_domain_counter=d__Archaea--3||d__Bacteria--256:capture_family_counter=f__Burkholderiaceae--13||f__CAJPTX01--5||f__Enterobacteriaceae--2||f__Haloarculaceae--1||f__Halobacteriaceae--2||f__Sphingomonadaceae--236:capture_genus_counter=g__Acidovorax--5||g__Bacteroides_D--5||g__Buttiauxella--1||g__Extensimonas--1||g__Giesbergeria--2||g__Halobacterium--2||g__Halorientalis--1||g__Kosakonia--1||g__Rubrivivax--1||g__Sphingomonas--236||g__UBA2334--2||g__Variovorax--2:capture_order_counter=o__Bacteroidales--5||o__Burkholderiales--13||o__Enterobacterales--2||o__Halobacteriales--3||o__Sphingomonadales--236:capture_phylum_counter=p__Bacteroidota--5||p__Halobacteriota--3||p__Proteobacteria--251:capture_species_counter=s__Acidovorax delafieldii--4||s__Acidovorax sp002797445--1||s__Bacteroides_D sp002749065--5||s__Buttiauxella brennerae--1||s__Extensimonas perlucida--1||s__Giesbergeria metamorpha--2||s__Halobacterium jilantaiense--2||s__Halorientalis sp005049285--1||s__Kosakonia sp002886105--1||s__Rubrivivax sp016789865--1||s__Sphingomonas kyeonggiensis--4||s__Sphingomonas kyeonggiensis_A--228||s__Sphingomonas sp000786205--3||s__Sphingomonas sp003096895--1||s__UBA2334 sp002344885--2||s__Variovorax sp900100965--2:gtdb_class_counter=:gtdb_domain_counter=:gtdb_family_counter=:gtdb_genus_counter=:gtdb_order_counter=:gtdb_phylum_counter=:gtdb_species_counter=:heptad_counter=MCP-40H--259:lbd_counter=:name=N216058:ref_name_counter=],4e524d89-29b2-4328-9df8-e4bd531b2cb2_4@MCPsignal.136.223:0[&&NHX:Sample=rhiztom2:Type=capture:capture_class=c__Alphaproteobacteria:capture_domain=d__Bacteria:capture_family=f__Sphingomonadaceae:capture_genus=g__Sphingomonas:capture_order=o__Sphingomonadales:capture_phylum=p__Proteobacteria:capture_species=s__Sphingomonas kyeonggiensis_A:heptad=MCP-40H])0:0[&&NHX:Sample_counter=rhizpot1--11||rhizpot2--2||rhizpot3--7||rhiztom1--137||rhiztom2--103:Type_counter=capture--260:capture_class_counter=c__Alphaproteobacteria--237||c__Bacteroidia--5||c__Gammaproteobacteria--15||c__Halobacteria--3:capture_domain_counter=d__Archaea--3||d__Bacteria--257:capture_family_counter=f__Burkholderiaceae--13||f__CAJPTX01--5||f__Enterobacteriaceae--2||f__Haloarculaceae--1||f__Halobacteriaceae--2||f__Sphingomonadaceae--237:capture_genus_counter=g__Acidovorax--5||g__Bacteroides_D--5||g__Buttiauxella--1||g__Extensimonas--1||g__Giesbergeria--2||g__Halobacterium--2||g__Halorientalis--1||g__Kosakonia--1||g__Rubrivivax--1||g__Sphingomonas--237||g__UBA2334--2||g__Variovorax--2:capture_order_counter=o__Bacteroidales--5||o__Burkholderiales--13||o__Enterobacterales--2||o__Halobacteriales--3||o__Sphingomonadales--237:capture_phylum_counter=p__Bacteroidota--5||p__Halobacteriota--3||p__Proteobacteria--252:capture_species_counter=s__Acidovorax delafieldii--4||s__Acidovorax sp002797445--1||s__Bacteroides_D sp002749065--5||s__Buttiauxella brennerae--1||s__Extensimonas perlucida--1||s__Giesbergeria metamorpha--2||s__Halobacterium jilantaiense--2||s__Halorientalis sp005049285--1||s__Kosakonia sp002886105--1||s__Rubrivivax sp016789865--1||s__Sphingomonas kyeonggiensis--4||s__Sphingomonas kyeonggiensis_A--229||s__Sphingomonas sp000786205--3||s__Sphingomonas sp003096895--1||s__UBA2334 sp002344885--2||s__Variovorax sp900100965--2:gtdb_class_counter=:gtdb_domain_counter=:gtdb_family_counter=:gtdb_genus_counter=:gtdb_order_counter=:gtdb_phylum_counter=:gtdb_species_counter=:heptad_counter=MCP-40H--260:lbd_counter=:name=N216060:ref_name_counter=],273fabca-06b9-48fa-97bb-7bdfdc980ef0_4@MCPsignal.129.216:0[&&NHX:Sample=rhiztom2:Type=capture:capture_class=c__Alphaproteobacteria:capture_domain=d__Bacteria:capture_family=f__Sphingomonadaceae:capture_genus=g__Sphingomonas:capture_order=o__Sphingomonadales:capture_phylum=p__Proteobacteria:capture_species=s__Sphingomonas kyeonggiensis_A:heptad=MCP-40H])0:0[&&NHX:Sample_counter=rhizpot1--11||rhizpot2--2||rhizpot3--7||rhiztom1--137||rhiztom2--104:Type_counter=capture--261:capture_class_counter=c__Alphaproteobacteria--238||c__Bacteroidia--5||c__Gammaproteobacteria--15||c__Halobacteria--3:capture_domain_counter=d__Archaea--3||d__Bacteria--258:capture_family_counter=f__Burkholderiaceae--13||f__CAJPTX01--5||f__Enterobacteriaceae--2||f__Haloarculaceae--1||f__Halobacteriaceae--2||f__Sphingomonadaceae--238:capture_genus_counter=g__Acidovorax--5||g__Bacteroides_D--5||g__Buttiauxella--1||g__Extensimonas--1||g__Giesbergeria--2||g__Halobacterium--2||g__Halorientalis--1||g__Kosakonia--1||g__Rubrivivax--1||g__Sphingomonas--238||g__UBA2334--2||g__Variovorax--2:capture_order_counter=o__Bacteroidales--5||o__Burkholderiales--13||o__Enterobacterales--2||o__Halobacteriales--3||o__Sphingomonadales--238:capture_phylum_counter=p__Bacteroidota--5||p__Halobacteriota--3||p__Proteobacteria--253:capture_species_counter=s__Acidovorax delafieldii--4||s__Acidovorax sp002797445--1||s__Bacteroides_D sp002749065--5||s__Buttiauxella brennerae--1||s__Extensimonas perlucida--1||s__Giesbergeria metamorpha--2||s__Halobacterium jilantaiense--2||s__Halorientalis sp005049285--1||s__Kosakonia sp002886105--1||s__Rubrivivax sp016789865--1||s__Sphingomonas kyeonggiensis--4||s__Sphingomonas kyeonggiensis_A--230||s__Sphingomonas sp000786205--3||s__Sphingomonas sp003096895--1||s__UBA2334 sp002344885--2||s__Variovorax sp900100965--2:gtdb_class_counter=:gtdb_domain_counter=:gtdb_family_counter=:gtdb_genus_counter=:gtdb_order_counter=:gtdb_phylum_counter=:gtdb_species_counter=:heptad_counter=MCP-40H--261:lbd_counter=:name=N216062:ref_name_counter=],c027705c-0c00-46f1-bc7e-0b7c055faf9f_5@MCPsignal.127.214:0[&&NHX:Sample=rhiztom2:Type=capture:capture_class=c__Bacteroidia:capture_domain=d__Bacteria:capture_family=f__CAJPTX01:capture_genus=g__Bacteroides_D:capture_order=o__Bacteroidales:capture_phylum=p__Bacteroidota:capture_species=s__Bacteroides_D sp002749065:heptad=MCP-40H])0:0[&&NHX:Sample_counter=rhizpot1--11||rhizpot2--2||rhizpot3--7||rhiztom1--137||rhiztom2--105:Type_counter=capture--262:capture_class_counter=c__Alphaproteobacteria--238||c__Bacteroidia--6||c__Gammaproteobacteria--15||c__Halobacteria--3:capture_domain_counter=d__Archaea--3||d__Bacteria--259:capture_family_counter=f__Burkholderiaceae--13||f__CAJPTX01--6||f__Enterobacteriaceae--2||f__Haloarculaceae--1||f__Halobacteriaceae--2||f__Sphingomonadaceae--238:capture_genus_counter=g__Acidovorax--5||g__Bacteroides_D--6||g__Buttiauxella--1||g__Extensimonas--1||g__Giesbergeria--2||g__Halobacterium--2||g__Halorientalis--1||g__Kosakonia--1||g__Rubrivivax--1||g__Sphingomonas--238||g__UBA2334--2||g__Variovorax--2:capture_order_counter=o__Bacteroidales--6||o__Burkholderiales--13||o__Enterobacterales--2||o__Halobacteriales--3||o__Sphingomonadales--238:capture_phylum_counter=p__Bacteroidota--6||p__Halobacteriota--3||p__Proteobacteria--253:capture_species_counter=s__Acidovorax delafieldii--4||s__Acidovorax sp002797445--1||s__Bacteroides_D sp002749065--6||s__Buttiauxella brennerae--1||s__Extensimonas perlucida--1||s__Giesbergeria metamorpha--2||s__Halobacterium jilantaiense--2||s__Halorientalis sp005049285--1||s__Kosakonia sp002886105--1||s__Rubrivivax sp016789865--1||s__Sphingomonas kyeonggiensis--4||s__Sphingomonas kyeonggiensis_A--230||s__Sphingomonas sp000786205--3||s__Sphingomonas sp003096895--1||s__UBA2334 sp002344885--2||s__Variovorax sp900100965--2:gtdb_class_counter=:gtdb_domain_counter=:gtdb_family_counter=:gtdb_genus_counter=:gtdb_order_counter=:gtdb_phylum_counter=:gtdb_species_counter=:heptad_counter=MCP-40H--262:lbd_counter=:name=N216064:ref_name_counter=],a5489de2-ea9c-44ec-9ed7-16c39c738ea0_4@MCPsignal.105.192:0[&&NHX:Sample=rhiztom2:Type=capture:capture_class=c__Alphaproteobacteria:capture_domain=d__Bacteria:capture_family=f__Sphingomonadaceae:capture_genus=g__Sphingomonas:capture_order=o__Sphingomonadales:capture_phylum=p__Proteobacteria:capture_species=s__Sphingomonas kyeonggiensis_A:heptad=MCP-40H])0:0[&&NHX:Sample_counter=rhizpot1--11||rhizpot2--2||rhizpot3--7||rhiztom1--137||rhiztom2--106:Type_counter=capture--263:capture_class_counter=c__Alphaproteobacteria--239||c__Bacteroidia--6||c__Gammaproteobacteria--15||c__Halobacteria--3:capture_domain_counter=d__Archaea--3||d__Bacteria--260:capture_family_counter=f__Burkholderiaceae--13||f__CAJPTX01--6||f__Enterobacteriaceae--2||f__Haloarculaceae--1||f__Halobacteriaceae--2||f__Sphingomonadaceae--239:capture_genus_counter=g__Acidovorax--5||g__Bacteroides_D--6||g__Buttiauxella--1||g__Extensimonas--1||g__Giesbergeria--2||g__Halobacterium--2||g__Halorientalis--1||g__Kosakonia--1||g__Rubrivivax--1||g__Sphingomonas--239||g__UBA2334--2||g__Variovorax--2:capture_order_counter=o__Bacteroidales--6||o__Burkholderiales--13||o__Enterobacterales--2||o__Halobacteriales--3||o__Sphingomonadales--239:capture_phylum_counter=p__Bacteroidota--6||p__Halobacteriota--3||p__Proteobacteria--254:capture_species_counter=s__Acidovorax delafieldii--4||s__Acidovorax sp002797445--1||s__Bacteroides_D sp002749065--6||s__Buttiauxella brennerae--1||s__Extensimonas perlucida--1||s__Giesbergeria metamorpha--2||s__Halobacterium jilantaiense--2||s__Halorientalis sp005049285--1||s__Kosakonia sp002886105--1||s__Rubrivivax sp016789865--1||s__Sphingomonas kyeonggiensis--4||s__Sphingomonas kyeonggiensis_A--231||s__Sphingomonas sp000786205--3||s__Sphingomonas sp003096895--1||s__UBA2334 sp002344885--2||s__Variovorax sp900100965--2:gtdb_class_counter=:gtdb_domain_counter=:gtdb_family_counter=:gtdb_genus_counter=:gtdb_order_counter=:gtdb_phylum_counter=:gtdb_species_counter=:heptad_counter=MCP-40H--263:lbd_counter=:name=N216066:ref_name_counter=],b5f4a17c-ac86-429a-a4ea-aab7e0194d53_4@MCPsignal.101.188:0[&&NHX:Sample=rhiztom2:Type=capture:capture_class=c__Alphaproteobacteria:capture_domain=d__Bacteria:capture_family=f__Sphingomonadaceae:capture_genus=g__Sphingomonas:capture_order=o__Sphingomonadales:capture_phylum=p__Proteobacteria:capture_species=s__Sphingomonas kyeonggiensis_A:heptad=MCP-40H])0:0[&&NHX:Sample_counter=rhizpot1--11||rhizpot2--2||rhizpot3--7||rhiztom1--137||rhiztom2--107:Type_counter=capture--264:capture_class_counter=c__Alphaproteobacteria--240||c__Bacteroidia--6||c__Gammaproteobacteria--15||c__Halobacteria--3:capture_domain_counter=d__Archaea--3||d__Bacteria--261:capture_family_counter=f__Burkholderiaceae--13||f__CAJPTX01--6||f__Enterobacteriaceae--2||f__Haloarculaceae--1||f__Halobacteriaceae--2||f__Sphingomonadaceae--240:capture_genus_counter=g__Acidovorax--5||g__Bacteroides_D--6||g__Buttiauxella--1||g__Extensimonas--1||g__Giesbergeria--2||g__Halobacterium--2||g__Halorientalis--1||g__Kosakonia--1||g__Rubrivivax--1||g__Sphingomonas--240||g__UBA2334--2||g__Variovorax--2:capture_order_counter=o__Bacteroidales--6||o__Burkholderiales--13||o__Enterobacterales--2||o__Halobacteriales--3||o__Sphingomonadales--240:capture_phylum_counter=p__Bacteroidota--6||p__Halobacteriota--3||p__Proteobacteria--255:capture_species_counter=s__Acidovorax delafieldii--4||s__Acidovorax sp002797445--1||s__Bacteroides_D sp002749065--6||s__Buttiauxella brennerae--1||s__Extensimonas perlucida--1||s__Giesbergeria metamorpha--2||s__Halobacterium jilantaiense--2||s__Halorientalis sp005049285--1||s__Kosakonia sp002886105--1||s__Rubrivivax sp016789865--1||s__Sphingomonas kyeonggiensis--4||s__Sphingomonas kyeonggiensis_A--232||s__Sphingomonas sp000786205--3||s__Sphingomonas sp003096895--1||s__UBA2334 sp002344885--2||s__Variovorax sp900100965--2:gtdb_class_counter=:gtdb_domain_counter=:gtdb_family_counter=:gtdb_genus_counter=:gtdb_order_counter=:gtdb_phylum_counter=:gtdb_species_counter=:heptad_counter=MCP-40H--264:lbd_counter=:name=N216068:ref_name_counter=],8cced522-9278-40e4-8b5b-202fccce3895_3@MCPsignal.95.182:0[&&NHX:Sample=rhiztom2:Type=capture:capture_class=c__Alphaproteobacteria:capture_domain=d__Bacteria:capture_family=f__Sphingomonadaceae:capture_genus=g__Sphingomonas:capture_order=o__Sphingomonadales:capture_phylum=p__Proteobacteria:capture_species=s__Sphingomonas kyeonggiensis_A:heptad=MCP-40H])0:0[&&NHX:Sample_counter=rhizpot1--11||rhizpot2--2||rhizpot3--7||rhiztom1--137||rhiztom2--108:Type_counter=capture--265:capture_class_counter=c__Alphaproteobacteria--241||c__Bacteroidia--6||c__Gammaproteobacteria--15||c__Halobacteria--3:capture_domain_counter=d__Archaea--3||d__Bacteria--262:capture_family_counter=f__Burkholderiaceae--13||f__CAJPTX01--6||f__Enterobacteriaceae--2||f__Haloarculaceae--1||f__Halobacteriaceae--2||f__Sphingomonadaceae--241:capture_genus_counter=g__Acidovorax--5||g__Bacteroides_D--6||g__Buttiauxella--1||g__Extensimonas--1||g__Giesbergeria--2||g__Halobacterium--2||g__Halorientalis--1||g__Kosakonia--1||g__Rubrivivax--1||g__Sphingomonas--241||g__UBA2334--2||g__Variovorax--2:capture_order_counter=o__Bacteroidales--6||o__Burkholderiales--13||o__Enterobacterales--2||o__Halobacteriales--3||o__Sphingomonadales--241:capture_phylum_counter=p__Bacteroidota--6||p__Halobacteriota--3||p__Proteobacteria--256:capture_species_counter=s__Acidovorax delafieldii--4||s__Acidovorax sp002797445--1||s__Bacteroides_D sp002749065--6||s__Buttiauxella brennerae--1||s__Extensimonas perlucida--1||s__Giesbergeria metamorpha--2||s__Halobacterium jilantaiense--2||s__Halorientalis sp005049285--1||s__Kosakonia sp002886105--1||s__Rubrivivax sp016789865--1||s__Sphingomonas kyeonggiensis--4||s__Sphingomonas kyeonggiensis_A--233||s__Sphingomonas sp000786205--3||s__Sphingomonas sp003096895--1||s__UBA2334 sp002344885--2||s__Variovorax sp900100965--2:gtdb_class_counter=:gtdb_domain_counter=:gtdb_family_counter=:gtdb_genus_counter=:gtdb_order_counter=:gtdb_phylum_counter=:gtdb_species_counter=:heptad_counter=MCP-40H--265:lbd_counter=:name=N216070:ref_name_counter=],8cca7d27-a2d9-473a-ab3e-c9a3a1f344ed_4@MCPsignal.92.179:0[&&NHX:Sample=rhiztom2:Type=capture:capture_class=c__Alphaproteobacteria:capture_domain=d__Bacteria:capture_family=f__Sphingomonadaceae:capture_genus=g__Sphingomonas:capture_order=o__Sphingomonadales:capture_phylum=p__Proteobacteria:capture_species=s__Sphingomonas kyeonggiensis_A:heptad=MCP-40H])0:0[&&NHX:Sample_counter=rhizpot1--11||rhizpot2--2||rhizpot3--7||rhiztom1--137||rhiztom2--109:Type_counter=capture--266:capture_class_counter=c__Alphaproteobacteria--242||c__Bacteroidia--6||c__Gammaproteobacteria--15||c__Halobacteria--3:capture_domain_counter=d__Archaea--3||d__Bacteria--263:capture_family_counter=f__Burkholderiaceae--13||f__CAJPTX01--6||f__Enterobacteriaceae--2||f__Haloarculaceae--1||f__Halobacteriaceae--2||f__Sphingomonadaceae--242:capture_genus_counter=g__Acidovorax--5||g__Bacteroides_D--6||g__Buttiauxella--1||g__Extensimonas--1||g__Giesbergeria--2||g__Halobacterium--2||g__Halorientalis--1||g__Kosakonia--1||g__Rubrivivax--1||g__Sphingomonas--242||g__UBA2334--2||g__Variovorax--2:capture_order_counter=o__Bacteroidales--6||o__Burkholderiales--13||o__Enterobacterales--2||o__Halobacteriales--3||o__Sphingomonadales--242:capture_phylum_counter=p__Bacteroidota--6||p__Halobacteriota--3||p__Proteobacteria--257:capture_species_counter=s__Acidovorax delafieldii--4||s__Acidovorax sp002797445--1||s__Bacteroides_D sp002749065--6||s__Buttiauxella brennerae--1||s__Extensimonas perlucida--1||s__Giesbergeria metamorpha--2||s__Halobacterium jilantaiense--2||s__Halorientalis sp005049285--1||s__Kosakonia sp002886105--1||s__Rubrivivax sp016789865--1||s__Sphingomonas kyeonggiensis--4||s__Sphingomonas kyeonggiensis_A--234||s__Sphingomonas sp000786205--3||s__Sphingomonas sp003096895--1||s__UBA2334 sp002344885--2||s__Variovorax sp900100965--2:gtdb_class_counter=:gtdb_domain_counter=:gtdb_family_counter=:gtdb_genus_counter=:gtdb_order_counter=:gtdb_phylum_counter=:gtdb_species_counter=:heptad_counter=MCP-40H--266:lbd_counter=:name=N216072:ref_name_counter=],8588dd0a-3163-464a-9b26-8b33c874951b_3@MCPsignal.80.167:0[&&NHX:Sample=rhiztom2:Type=capture:capture_class=c__Alphaproteobacteria:capture_domain=d__Bacteria:capture_family=f__Sphingomonadaceae:capture_genus=g__Sphingomonas:capture_order=o__Sphingomonadales:capture_phylum=p__Proteobacteria:capture_species=s__Sphingomonas kyeonggiensis_A:heptad=MCP-40H])0:0[&&NHX:Sample_counter=rhizpot1--11||rhizpot2--2||rhizpot3--7||rhiztom1--137||rhiztom2--110:Type_counter=capture--267:capture_class_counter=c__Alphaproteobacteria--243||c__Bacteroidia--6||c__Gammaproteobacteria--15||c__Halobacteria--3:capture_domain_counter=d__Archaea--3||d__Bacteria--264:capture_family_counter=f__Burkholderiaceae--13||f__CAJPTX01--6||f__Enterobacteriaceae--2||f__Haloarculaceae--1||f__Halobacteriaceae--2||f__Sphingomonadaceae--243:capture_genus_counter=g__Acidovorax--5||g__Bacteroides_D--6||g__Buttiauxella--1||g__Extensimonas--1||g__Giesbergeria--2||g__Halobacterium--2||g__Halorientalis--1||g__Kosakonia--1||g__Rubrivivax--1||g__Sphingomonas--243||g__UBA2334--2||g__Variovorax--2:capture_order_counter=o__Bacteroidales--6||o__Burkholderiales--13||o__Enterobacterales--2||o__Halobacteriales--3||o__Sphingomonadales--243:capture_phylum_counter=p__Bacteroidota--6||p__Halobacteriota--3||p__Proteobacteria--258:capture_species_counter=s__Acidovorax delafieldii--4||s__Acidovorax sp002797445--1||s__Bacteroides_D sp002749065--6||s__Buttiauxella brennerae--1||s__Extensimonas perlucida--1||s__Giesbergeria metamorpha--2||s__Halobacterium jilantaiense--2||s__Halorientalis sp005049285--1||s__Kosakonia sp002886105--1||s__Rubrivivax sp016789865--1||s__Sphingomonas kyeonggiensis--4||s__Sphingomonas kyeonggiensis_A--235||s__Sphingomonas sp000786205--3||s__Sphingomonas sp003096895--1||s__UBA2334 sp002344885--2||s__Variovorax sp900100965--2:gtdb_class_counter=:gtdb_domain_counter=:gtdb_family_counter=:gtdb_genus_counter=:gtdb_order_counter=:gtdb_phylum_counter=:gtdb_species_counter=:heptad_counter=MCP-40H--267:lbd_counter=:name=N216074:ref_name_counter=],cf7a009f-1eeb-4fd7-8ffa-d281b4a2db05_3@MCPsignal.45.132:0[&&NHX:Sample=rhiztom2:Type=capture:capture_class=c__Alphaproteobacteria:capture_domain=d__Bacteria:capture_family=f__Sphingomonadaceae:capture_genus=g__Sphingomonas:capture_order=o__Sphingomonadales:capture_phylum=p__Proteobacteria:capture_species=s__Sphingomonas kyeonggiensis_A:heptad=MCP-40H])0:0[&&NHX:Sample_counter=rhizpot1--11||rhizpot2--2||rhizpot3--7||rhiztom1--137||rhiztom2--111:Type_counter=capture--268:capture_class_counter=c__Alphaproteobacteria--244||c__Bacteroidia--6||c__Gammaproteobacteria--15||c__Halobacteria--3:capture_domain_counter=d__Archaea--3||d__Bacteria--265:capture_family_counter=f__Burkholderiaceae--13||f__CAJPTX01--6||f__Enterobacteriaceae--2||f__Haloarculaceae--1||f__Halobacteriaceae--2||f__Sphingomonadaceae--244:capture_genus_counter=g__Acidovorax--5||g__Bacteroides_D--6||g__Buttiauxella--1||g__Extensimonas--1||g__Giesbergeria--2||g__Halobacterium--2||g__Halorientalis--1||g__Kosakonia--1||g__Rubrivivax--1||g__Sphingomonas--244||g__UBA2334--2||g__Variovorax--2:capture_order_counter=o__Bacteroidales--6||o__Burkholderiales--13||o__Enterobacterales--2||o__Halobacteriales--3||o__Sphingomonadales--244:capture_phylum_counter=p__Bacteroidota--6||p__Halobacteriota--3||p__Proteobacteria--259:capture_species_counter=s__Acidovorax delafieldii--4||s__Acidovorax sp002797445--1||s__Bacteroides_D sp002749065--6||s__Buttiauxella brennerae--1||s__Extensimonas perlucida--1||s__Giesbergeria metamorpha--2||s__Halobacterium jilantaiense--2||s__Halorientalis sp005049285--1||s__Kosakonia sp002886105--1||s__Rubrivivax sp016789865--1||s__Sphingomonas kyeonggiensis--4||s__Sphingomonas kyeonggiensis_A--236||s__Sphingomonas sp000786205--3||s__Sphingomonas sp003096895--1||s__UBA2334 sp002344885--2||s__Variovorax sp900100965--2:gtdb_class_counter=:gtdb_domain_counter=:gtdb_family_counter=:gtdb_genus_counter=:gtdb_order_counter=:gtdb_phylum_counter=:gtdb_species_counter=:heptad_counter=MCP-40H--268:lbd_counter=:name=N216076:ref_name_counter=],11b07579-0ba6-44e4-b9bc-be5ba2d8dcaf_3@MCPsignal.31.118:0[&&NHX:Sample=rhiztom2:Type=capture:capture_class=c__Alphaproteobacteria:capture_domain=d__Bacteria:capture_family=f__Sphingomonadaceae:capture_genus=g__Sphingomonas:capture_order=o__Sphingomonadales:capture_phylum=p__Proteobacteria:capture_species=s__Sphingomonas kyeonggiensis_A:heptad=MCP-40H])0:0[&&NHX:Sample_counter=rhizpot1--11||rhizpot2--2||rhizpot3--7||rhiztom1--137||rhiztom2--112:Type_counter=capture--269:capture_class_counter=c__Alphaproteobacteria--245||c__Bacteroidia--6||c__Gammaproteobacteria--15||c__Halobacteria--3:capture_domain_counter=d__Archaea--3||d__Bacteria--266:capture_family_counter=f__Burkholderiaceae--13||f__CAJPTX01--6||f__Enterobacteriaceae--2||f__Haloarculaceae--1||f__Halobacteriaceae--2||f__Sphingomonadaceae--245:capture_genus_counter=g__Acidovorax--5||g__Bacteroides_D--6||g__Buttiauxella--1||g__Extensimonas--1||g__Giesbergeria--2||g__Halobacterium--2||g__Halorientalis--1||g__Kosakonia--1||g__Rubrivivax--1||g__Sphingomonas--245||g__UBA2334--2||g__Variovorax--2:capture_order_counter=o__Bacteroidales--6||o__Burkholderiales--13||o__Enterobacterales--2||o__Halobacteriales--3||o__Sphingomonadales--245:capture_phylum_counter=p__Bacteroidota--6||p__Halobacteriota--3||p__Proteobacteria--260:capture_species_counter=s__Acidovorax delafieldii--4||s__Acidovorax sp002797445--1||s__Bacteroides_D sp002749065--6||s__Buttiauxella brennerae--1||s__Extensimonas perlucida--1||s__Giesbergeria metamorpha--2||s__Halobacterium jilantaiense--2||s__Halorientalis sp005049285--1||s__Kosakonia sp002886105--1||s__Rubrivivax sp016789865--1||s__Sphingomonas kyeonggiensis--4||s__Sphingomonas kyeonggiensis_A--237||s__Sphingomonas sp000786205--3||s__Sphingomonas sp003096895--1||s__UBA2334 sp002344885--2||s__Variovorax sp900100965--2:gtdb_class_counter=:gtdb_domain_counter=:gtdb_family_counter=:gtdb_genus_counter=:gtdb_order_counter=:gtdb_phylum_counter=:gtdb_species_counter=:heptad_counter=MCP-40H--269:lbd_counter=:name=N216078:ref_name_counter=],15ee07a6-1dca-445e-b41c-8f647d77ec9c_1@MCPsignal.29.116:0[&&NHX:Sample=rhiztom2:Type=capture:capture_class=c__Alphaproteobacteria:capture_domain=d__Bacteria:capture_family=f__Sphingomonadaceae:capture_genus=g__Sphingomonas:capture_order=o__Sphingomonadales:capture_phylum=p__Proteobacteria:capture_species=s__Sphingomonas kyeonggiensis_A:heptad=MCP-40H])0:0[&&NHX:Sample_counter=rhizpot1--11||rhizpot2--2||rhizpot3--7||rhiztom1--137||rhiztom2--113:Type_counter=capture--270:capture_class_counter=c__Alphaproteobacteria--246||c__Bacteroidia--6||c__Gammaproteobacteria--15||c__Halobacteria--3:capture_domain_counter=d__Archaea--3||d__Bacteria--267:capture_family_counter=f__Burkholderiaceae--13||f__CAJPTX01--6||f__Enterobacteriaceae--2||f__Haloarculaceae--1||f__Halobacteriaceae--2||f__Sphingomonadaceae--246:capture_genus_counter=g__Acidovorax--5||g__Bacteroides_D--6||g__Buttiauxella--1||g__Extensimonas--1||g__Giesbergeria--2||g__Halobacterium--2||g__Halorientalis--1||g__Kosakonia--1||g__Rubrivivax--1||g__Sphingomonas--246||g__UBA2334--2||g__Variovorax--2:capture_order_counter=o__Bacteroidales--6||o__Burkholderiales--13||o__Enterobacterales--2||o__Halobacteriales--3||o__Sphingomonadales--246:capture_phylum_counter=p__Bacteroidota--6||p__Halobacteriota--3||p__Proteobacteria--261:capture_species_counter=s__Acidovorax delafieldii--4||s__Acidovorax sp002797445--1||s__Bacteroides_D sp002749065--6||s__Buttiauxella brennerae--1||s__Extensimonas perlucida--1||s__Giesbergeria metamorpha--2||s__Halobacterium jilantaiense--2||s__Halorientalis sp005049285--1||s__Kosakonia sp002886105--1||s__Rubrivivax sp016789865--1||s__Sphingomonas kyeonggiensis--4||s__Sphingomonas kyeonggiensis_A--238||s__Sphingomonas sp000786205--3||s__Sphingomonas sp003096895--1||s__UBA2334 sp002344885--2||s__Variovorax sp900100965--2:gtdb_class_counter=:gtdb_domain_counter=:gtdb_family_counter=:gtdb_genus_counter=:gtdb_order_counter=:gtdb_phylum_counter=:gtdb_species_counter=:heptad_counter=MCP-40H--270:lbd_counter=:name=N216080:ref_name_counter=],733abf19-c832-569c-b2d5-75bff8a36e55_1@MCPsignal.367.454:0[&&NHX:Sample=rhiztom2:Type=capture:capture_class=c__Alphaproteobacteria:capture_domain=d__Bacteria:capture_family=f__Sphingomonadaceae:capture_genus=g__Sphingomonas:capture_order=o__Sphingomonadales:capture_phylum=p__Proteobacteria:capture_species=s__Sphingomonas kyeonggiensis_A:heptad=MCP-40H])0:0[&&NHX:Sample_counter=rhizpot1--11||rhizpot2--2||rhizpot3--7||rhiztom1--137||rhiztom2--114:Type_counter=capture--271:capture_class_counter=c__Alphaproteobacteria--247||c__Bacteroidia--6||c__Gammaproteobacteria--15||c__Halobacteria--3:capture_domain_counter=d__Archaea--3||d__Bacteria--268:capture_family_counter=f__Burkholderiaceae--13||f__CAJPTX01--6||f__Enterobacteriaceae--2||f__Haloarculaceae--1||f__Halobacteriaceae--2||f__Sphingomonadaceae--247:capture_genus_counter=g__Acidovorax--5||g__Bacteroides_D--6||g__Buttiauxella--1||g__Extensimonas--1||g__Giesbergeria--2||g__Halobacterium--2||g__Halorientalis--1||g__Kosakonia--1||g__Rubrivivax--1||g__Sphingomonas--247||g__UBA2334--2||g__Variovorax--2:capture_order_counter=o__Bacteroidales--6||o__Burkholderiales--13||o__Enterobacterales--2||o__Halobacteriales--3||o__Sphingomonadales--247:capture_phylum_counter=p__Bacteroidota--6||p__Halobacteriota--3||p__Proteobacteria--262:capture_species_counter=s__Acidovorax delafieldii--4||s__Acidovorax sp002797445--1||s__Bacteroides_D sp002749065--6||s__Buttiauxella brennerae--1||s__Extensimonas perlucida--1||s__Giesbergeria metamorpha--2||s__Halobacterium jilantaiense--2||s__Halorientalis sp005049285--1||s__Kosakonia sp002886105--1||s__Rubrivivax sp016789865--1||s__Sphingomonas kyeonggiensis--4||s__Sphingomonas kyeonggiensis_A--239||s__Sphingomonas sp000786205--3||s__Sphingomonas sp003096895--1||s__UBA2334 sp002344885--2||s__Variovorax sp900100965--2:gtdb_class_counter=:gtdb_domain_counter=:gtdb_family_counter=:gtdb_genus_counter=:gtdb_order_counter=:gtdb_phylum_counter=:gtdb_species_counter=:heptad_counter=MCP-40H--271:lbd_counter=:name=N216082:ref_name_counter=],6a9b87e2-d9c9-5cab-93ae-b15b84ad27b3_2@MCPsignal.162.249:0[&&NHX:Sample=rhiztom2:Type=capture:capture_class=c__Alphaproteobacteria:capture_domain=d__Bacteria:capture_family=f__Sphingomonadaceae:capture_genus=g__Sphingomonas:capture_order=o__Sphingomonadales:capture_phylum=p__Proteobacteria:capture_species=s__Sphingomonas kyeonggiensis_A:heptad=MCP-40H])0:0[&&NHX:Sample_counter=rhizpot1--11||rhizpot2--2||rhizpot3--7||rhiztom1--137||rhiztom2--115:Type_counter=capture--272:capture_class_counter=c__Alphaproteobacteria--248||c__Bacteroidia--6||c__Gammaproteobacteria--15||c__Halobacteria--3:capture_domain_counter=d__Archaea--3||d__Bacteria--269:capture_family_counter=f__Burkholderiaceae--13||f__CAJPTX01--6||f__Enterobacteriaceae--2||f__Haloarculaceae--1||f__Halobacteriaceae--2||f__Sphingomonadaceae--248:capture_genus_counter=g__Acidovorax--5||g__Bacteroides_D--6||g__Buttiauxella--1||g__Extensimonas--1||g__Giesbergeria--2||g__Halobacterium--2||g__Halorientalis--1||g__Kosakonia--1||g__Rubrivivax--1||g__Sphingomonas--248||g__UBA2334--2||g__Variovorax--2:capture_order_counter=o__Bacteroidales--6||o__Burkholderiales--13||o__Enterobacterales--2||o__Halobacteriales--3||o__Sphingomonadales--248:capture_phylum_counter=p__Bacteroidota--6||p__Halobacteriota--3||p__Proteobacteria--263:capture_species_counter=s__Acidovorax delafieldii--4||s__Acidovorax sp002797445--1||s__Bacteroides_D sp002749065--6||s__Buttiauxella brennerae--1||s__Extensimonas perlucida--1||s__Giesbergeria metamorpha--2||s__Halobacterium jilantaiense--2||s__Halorientalis sp005049285--1||s__Kosakonia sp002886105--1||s__Rubrivivax sp016789865--1||s__Sphingomonas kyeonggiensis--4||s__Sphingomonas kyeonggiensis_A--240||s__Sphingomonas sp000786205--3||s__Sphingomonas sp003096895--1||s__UBA2334 sp002344885--2||s__Variovorax sp900100965--2:gtdb_class_counter=:gtdb_domain_counter=:gtdb_family_counter=:gtdb_genus_counter=:gtdb_order_counter=:gtdb_phylum_counter=:gtdb_species_counter=:heptad_counter=MCP-40H--272:lbd_counter=:name=N216084:ref_name_counter=],7cf1aea3-1add-4614-91e8-0d397ebc968e_3@MCPsignal.153.240:0[&&NHX:Sample=rhiztom2:Type=capture:capture_class=c__Alphaproteobacteria:capture_domain=d__Bacteria:capture_family=f__Sphingomonadaceae:capture_genus=g__Sphingomonas:capture_order=o__Sphingomonadales:capture_phylum=p__Proteobacteria:capture_species=s__Sphingomonas kyeonggiensis_A:heptad=MCP-40H])0:0[&&NHX:Sample_counter=rhizpot1--11||rhizpot2--2||rhizpot3--7||rhiztom1--137||rhiztom2--116:Type_counter=capture--273:capture_class_counter=c__Alphaproteobacteria--249||c__Bacteroidia--6||c__Gammaproteobacteria--15||c__Halobacteria--3:capture_domain_counter=d__Archaea--3||d__Bacteria--270:capture_family_counter=f__Burkholderiaceae--13||f__CAJPTX01--6||f__Enterobacteriaceae--2||f__Haloarculaceae--1||f__Halobacteriaceae--2||f__Sphingomonadaceae--249:capture_genus_counter=g__Acidovorax--5||g__Bacteroides_D--6||g__Buttiauxella--1||g__Extensimonas--1||g__Giesbergeria--2||g__Halobacterium--2||g__Halorientalis--1||g__Kosakonia--1||g__Rubrivivax--1||g__Sphingomonas--249||g__UBA2334--2||g__Variovorax--2:capture_order_counter=o__Bacteroidales--6||o__Burkholderiales--13||o__Enterobacterales--2||o__Halobacteriales--3||o__Sphingomonadales--249:capture_phylum_counter=p__Bacteroidota--6||p__Halobacteriota--3||p__Proteobacteria--264:capture_species_counter=s__Acidovorax delafieldii--4||s__Acidovorax sp002797445--1||s__Bacteroides_D sp002749065--6||s__Buttiauxella brennerae--1||s__Extensimonas perlucida--1||s__Giesbergeria metamorpha--2||s__Halobacterium jilantaiense--2||s__Halorientalis sp005049285--1||s__Kosakonia sp002886105--1||s__Rubrivivax sp016789865--1||s__Sphingomonas kyeonggiensis--4||s__Sphingomonas kyeonggiensis_A--241||s__Sphingomonas sp000786205--3||s__Sphingomonas sp003096895--1||s__UBA2334 sp002344885--2||s__Variovorax sp900100965--2:gtdb_class_counter=:gtdb_domain_counter=:gtdb_family_counter=:gtdb_genus_counter=:gtdb_order_counter=:gtdb_phylum_counter=:gtdb_species_counter=:heptad_counter=MCP-40H--273:lbd_counter=:name=N216086:ref_name_counter=],02f7a2d6-b124-4826-9a4a-2172f478a0b2_2@MCPsignal.131.218:0[&&NHX:Sample=rhiztom2:Type=capture:capture_class=c__Alphaproteobacteria:capture_domain=d__Bacteria:capture_family=f__Sphingomonadaceae:capture_genus=g__Sphingomonas:capture_order=o__Sphingomonadales:capture_phylum=p__Proteobacteria:capture_species=s__Sphingomonas kyeonggiensis_A:heptad=MCP-40H])0:0[&&NHX:Sample_counter=rhizpot1--11||rhizpot2--2||rhizpot3--7||rhiztom1--137||rhiztom2--117:Type_counter=capture--274:capture_class_counter=c__Alphaproteobacteria--250||c__Bacteroidia--6||c__Gammaproteobacteria--15||c__Halobacteria--3:capture_domain_counter=d__Archaea--3||d__Bacteria--271:capture_family_counter=f__Burkholderiaceae--13||f__CAJPTX01--6||f__Enterobacteriaceae--2||f__Haloarculaceae--1||f__Halobacteriaceae--2||f__Sphingomonadaceae--250:capture_genus_counter=g__Acidovorax--5||g__Bacteroides_D--6||g__Buttiauxella--1||g__Extensimonas--1||g__Giesbergeria--2||g__Halobacterium--2||g__Halorientalis--1||g__Kosakonia--1||g__Rubrivivax--1||g__Sphingomonas--250||g__UBA2334--2||g__Variovorax--2:capture_order_counter=o__Bacteroidales--6||o__Burkholderiales--13||o__Enterobacterales--2||o__Halobacteriales--3||o__Sphingomonadales--250:capture_phylum_counter=p__Bacteroidota--6||p__Halobacteriota--3||p__Proteobacteria--265:capture_species_counter=s__Acidovorax delafieldii--4||s__Acidovorax sp002797445--1||s__Bacteroides_D sp002749065--6||s__Buttiauxella brennerae--1||s__Extensimonas perlucida--1||s__Giesbergeria metamorpha--2||s__Halobacterium jilantaiense--2||s__Halorientalis sp005049285--1||s__Kosakonia sp002886105--1||s__Rubrivivax sp016789865--1||s__Sphingomonas kyeonggiensis--4||s__Sphingomonas kyeonggiensis_A--242||s__Sphingomonas sp000786205--3||s__Sphingomonas sp003096895--1||s__UBA2334 sp002344885--2||s__Variovorax sp900100965--2:gtdb_class_counter=:gtdb_domain_counter=:gtdb_family_counter=:gtdb_genus_counter=:gtdb_order_counter=:gtdb_phylum_counter=:gtdb_species_counter=:heptad_counter=MCP-40H--274:lbd_counter=:name=N216088:ref_name_counter=],d030809f-74f2-450a-974e-7052f0ae8c37_2@MCPsignal.126.213:0[&&NHX:Sample=rhiztom2:Type=capture:capture_class=c__Alphaproteobacteria:capture_domain=d__Bacteria:capture_family=f__Sphingomonadaceae:capture_genus=g__Sphingomonas:capture_order=o__Sphingomonadales:capture_phylum=p__Proteobacteria:capture_species=s__Sphingomonas kyeonggiensis_A:heptad=MCP-40H])0:0[&&NHX:Sample_counter=rhizpot1--11||rhizpot2--2||rhizpot3--7||rhiztom1--137||rhiztom2--118:Type_counter=capture--275:capture_class_counter=c__Alphaproteobacteria--251||c__Bacteroidia--6||c__Gammaproteobacteria--15||c__Halobacteria--3:capture_domain_counter=d__Archaea--3||d__Bacteria--272:capture_family_counter=f__Burkholderiaceae--13||f__CAJPTX01--6||f__Enterobacteriaceae--2||f__Haloarculaceae--1||f__Halobacteriaceae--2||f__Sphingomonadaceae--251:capture_genus_counter=g__Acidovorax--5||g__Bacteroides_D--6||g__Buttiauxella--1||g__Extensimonas--1||g__Giesbergeria--2||g__Halobacterium--2||g__Halorientalis--1||g__Kosakonia--1||g__Rubrivivax--1||g__Sphingomonas--251||g__UBA2334--2||g__Variovorax--2:capture_order_counter=o__Bacteroidales--6||o__Burkholderiales--13||o__Enterobacterales--2||o__Halobacteriales--3||o__Sphingomonadales--251:capture_phylum_counter=p__Bacteroidota--6||p__Halobacteriota--3||p__Proteobacteria--266:capture_species_counter=s__Acidovorax delafieldii--4||s__Acidovorax sp002797445--1||s__Bacteroides_D sp002749065--6||s__Buttiauxella brennerae--1||s__Extensimonas perlucida--1||s__Giesbergeria metamorpha--2||s__Halobacterium jilantaiense--2||s__Halorientalis sp005049285--1||s__Kosakonia sp002886105--1||s__Rubrivivax sp016789865--1||s__Sphingomonas kyeonggiensis--4||s__Sphingomonas kyeonggiensis_A--243||s__Sphingomonas sp000786205--3||s__Sphingomonas sp003096895--1||s__UBA2334 sp002344885--2||s__Variovorax sp900100965--2:gtdb_class_counter=:gtdb_domain_counter=:gtdb_family_counter=:gtdb_genus_counter=:gtdb_order_counter=:gtdb_phylum_counter=:gtdb_species_counter=:heptad_counter=MCP-40H--275:lbd_counter=:name=N216090:ref_name_counter=],bf46f1a2-58fb-4ce5-a97f-8a4888962a83_4@MCPsignal.63.150:0[&&NHX:Sample=rhiztom2:Type=capture:capture_class=c__Alphaproteobacteria:capture_domain=d__Bacteria:capture_family=f__Sphingomonadaceae:capture_genus=g__Sphingomonas:capture_order=o__Sphingomonadales:capture_phylum=p__Proteobacteria:capture_species=s__Sphingomonas kyeonggiensis_A:heptad=MCP-40H])0:0[&&NHX:Sample_counter=rhizpot1--11||rhizpot2--2||rhizpot3--7||rhiztom1--137||rhiztom2--119:Type_counter=capture--276:capture_class_counter=c__Alphaproteobacteria--252||c__Bacteroidia--6||c__Gammaproteobacteria--15||c__Halobacteria--3:capture_domain_counter=d__Archaea--3||d__Bacteria--273:capture_family_counter=f__Burkholderiaceae--13||f__CAJPTX01--6||f__Enterobacteriaceae--2||f__Haloarculaceae--1||f__Halobacteriaceae--2||f__Sphingomonadaceae--252:capture_genus_counter=g__Acidovorax--5||g__Bacteroides_D--6||g__Buttiauxella--1||g__Extensimonas--1||g__Giesbergeria--2||g__Halobacterium--2||g__Halorientalis--1||g__Kosakonia--1||g__Rubrivivax--1||g__Sphingomonas--252||g__UBA2334--2||g__Variovorax--2:capture_order_counter=o__Bacteroidales--6||o__Burkholderiales--13||o__Enterobacterales--2||o__Halobacteriales--3||o__Sphingomonadales--252:capture_phylum_counter=p__Bacteroidota--6||p__Halobacteriota--3||p__Proteobacteria--267:capture_species_counter=s__Acidovorax delafieldii--4||s__Acidovorax sp002797445--1||s__Bacteroides_D sp002749065--6||s__Buttiauxella brennerae--1||s__Extensimonas perlucida--1||s__Giesbergeria metamorpha--2||s__Halobacterium jilantaiense--2||s__Halorientalis sp005049285--1||s__Kosakonia sp002886105--1||s__Rubrivivax sp016789865--1||s__Sphingomonas kyeonggiensis--4||s__Sphingomonas kyeonggiensis_A--244||s__Sphingomonas sp000786205--3||s__Sphingomonas sp003096895--1||s__UBA2334 sp002344885--2||s__Variovorax sp900100965--2:gtdb_class_counter=:gtdb_domain_counter=:gtdb_family_counter=:gtdb_genus_counter=:gtdb_order_counter=:gtdb_phylum_counter=:gtdb_species_counter=:heptad_counter=MCP-40H--276:lbd_counter=:name=N216092:ref_name_counter=],01ef583f-f002-4cd9-9593-06391affba43_4@MCPsignal.58.145:0[&&NHX:Sample=rhiztom2:Type=capture:capture_class=c__Alphaproteobacteria:capture_domain=d__Bacteria:capture_family=f__Sphingomonadaceae:capture_genus=g__Sphingomonas:capture_order=o__Sphingomonadales:capture_phylum=p__Proteobacteria:capture_species=s__Sphingomonas kyeonggiensis_A:heptad=MCP-40H])0:0[&&NHX:Sample_counter=rhizpot1--11||rhizpot2--2||rhizpot3--7||rhiztom1--137||rhiztom2--120:Type_counter=capture--277:capture_class_counter=c__Alphaproteobacteria--253||c__Bacteroidia--6||c__Gammaproteobacteria--15||c__Halobacteria--3:capture_domain_counter=d__Archaea--3||d__Bacteria--274:capture_family_counter=f__Burkholderiaceae--13||f__CAJPTX01--6||f__Enterobacteriaceae--2||f__Haloarculaceae--1||f__Halobacteriaceae--2||f__Sphingomonadaceae--253:capture_genus_counter=g__Acidovorax--5||g__Bacteroides_D--6||g__Buttiauxella--1||g__Extensimonas--1||g__Giesbergeria--2||g__Halobacterium--2||g__Halorientalis--1||g__Kosakonia--1||g__Rubrivivax--1||g__Sphingomonas--253||g__UBA2334--2||g__Variovorax--2:capture_order_counter=o__Bacteroidales--6||o__Burkholderiales--13||o__Enterobacterales--2||o__Halobacteriales--3||o__Sphingomonadales--253:capture_phylum_counter=p__Bacteroidota--6||p__Halobacteriota--3||p__Proteobacteria--268:capture_species_counter=s__Acidovorax delafieldii--4||s__Acidovorax sp002797445--1||s__Bacteroides_D sp002749065--6||s__Buttiauxella brennerae--1||s__Extensimonas perlucida--1||s__Giesbergeria metamorpha--2||s__Halobacterium jilantaiense--2||s__Halorientalis sp005049285--1||s__Kosakonia sp002886105--1||s__Rubrivivax sp016789865--1||s__Sphingomonas kyeonggiensis--4||s__Sphingomonas kyeonggiensis_A--245||s__Sphingomonas sp000786205--3||s__Sphingomonas sp003096895--1||s__UBA2334 sp002344885--2||s__Variovorax sp900100965--2:gtdb_class_counter=:gtdb_domain_counter=:gtdb_family_counter=:gtdb_genus_counter=:gtdb_order_counter=:gtdb_phylum_counter=:gtdb_species_counter=:heptad_counter=MCP-40H--277:lbd_counter=:name=N216094:ref_name_counter=],a7b19684-2c12-4239-b5c4-1698bdb3362b_3@MCPsignal.259.346:0[&&NHX:Sample=rhiztom2:Type=capture:capture_class=c__Alphaproteobacteria:capture_domain=d__Bacteria:capture_family=f__Sphingomonadaceae:capture_genus=g__Sphingomonas:capture_order=o__Sphingomonadales:capture_phylum=p__Proteobacteria:capture_species=s__Sphingomonas kyeonggiensis_A:heptad=MCP-40H])0:0[&&NHX:Sample_counter=rhizpot1--11||rhizpot2--2||rhizpot3--7||rhiztom1--137||rhiztom2--121:Type_counter=capture--278:capture_class_counter=c__Alphaproteobacteria--254||c__Bacteroidia--6||c__Gammaproteobacteria--15||c__Halobacteria--3:capture_domain_counter=d__Archaea--3||d__Bacteria--275:capture_family_counter=f__Burkholderiaceae--13||f__CAJPTX01--6||f__Enterobacteriaceae--2||f__Haloarculaceae--1||f__Halobacteriaceae--2||f__Sphingomonadaceae--254:capture_genus_counter=g__Acidovorax--5||g__Bacteroides_D--6||g__Buttiauxella--1||g__Extensimonas--1||g__Giesbergeria--2||g__Halobacterium--2||g__Halorientalis--1||g__Kosakonia--1||g__Rubrivivax--1||g__Sphingomonas--254||g__UBA2334--2||g__Variovorax--2:capture_order_counter=o__Bacteroidales--6||o__Burkholderiales--13||o__Enterobacterales--2||o__Halobacteriales--3||o__Sphingomonadales--254:capture_phylum_counter=p__Bacteroidota--6||p__Halobacteriota--3||p__Proteobacteria--269:capture_species_counter=s__Acidovorax delafieldii--4||s__Acidovorax sp002797445--1||s__Bacteroides_D sp002749065--6||s__Buttiauxella brennerae--1||s__Extensimonas perlucida--1||s__Giesbergeria metamorpha--2||s__Halobacterium jilantaiense--2||s__Halorientalis sp005049285--1||s__Kosakonia sp002886105--1||s__Rubrivivax sp016789865--1||s__Sphingomonas kyeonggiensis--4||s__Sphingomonas kyeonggiensis_A--246||s__Sphingomonas sp000786205--3||s__Sphingomonas sp003096895--1||s__UBA2334 sp002344885--2||s__Variovorax sp900100965--2:gtdb_class_counter=:gtdb_domain_counter=:gtdb_family_counter=:gtdb_genus_counter=:gtdb_order_counter=:gtdb_phylum_counter=:gtdb_species_counter=:heptad_counter=MCP-40H--278:lbd_counter=:name=N216096:ref_name_counter=],129dfd97-f973-4eff-9625-b0c1773d6c7b_4@MCPsignal.144.231:0[&&NHX:Sample=rhiztom2:Type=capture:capture_class=c__Alphaproteobacteria:capture_domain=d__Bacteria:capture_family=f__Sphingomonadaceae:capture_genus=g__Sphingomonas:capture_order=o__Sphingomonadales:capture_phylum=p__Proteobacteria:capture_species=s__Sphingomonas kyeonggiensis_A:heptad=MCP-40H])0:0[&&NHX:Sample_counter=rhizpot1--11||rhizpot2--2||rhizpot3--7||rhiztom1--137||rhiztom2--122:Type_counter=capture--279:capture_class_counter=c__Alphaproteobacteria--255||c__Bacteroidia--6||c__Gammaproteobacteria--15||c__Halobacteria--3:capture_domain_counter=d__Archaea--3||d__Bacteria--276:capture_family_counter=f__Burkholderiaceae--13||f__CAJPTX01--6||f__Enterobacteriaceae--2||f__Haloarculaceae--1||f__Halobacteriaceae--2||f__Sphingomonadaceae--255:capture_genus_counter=g__Acidovorax--5||g__Bacteroides_D--6||g__Buttiauxella--1||g__Extensimonas--1||g__Giesbergeria--2||g__Halobacterium--2||g__Halorientalis--1||g__Kosakonia--1||g__Rubrivivax--1||g__Sphingomonas--255||g__UBA2334--2||g__Variovorax--2:capture_order_counter=o__Bacteroidales--6||o__Burkholderiales--13||o__Enterobacterales--2||o__Halobacteriales--3||o__Sphingomonadales--255:capture_phylum_counter=p__Bacteroidota--6||p__Halobacteriota--3||p__Proteobacteria--270:capture_species_counter=s__Acidovorax delafieldii--4||s__Acidovorax sp002797445--1||s__Bacteroides_D sp002749065--6||s__Buttiauxella brennerae--1||s__Extensimonas perlucida--1||s__Giesbergeria metamorpha--2||s__Halobacterium jilantaiense--2||s__Halorientalis sp005049285--1||s__Kosakonia sp002886105--1||s__Rubrivivax sp016789865--1||s__Sphingomonas kyeonggiensis--4||s__Sphingomonas kyeonggiensis_A--247||s__Sphingomonas sp000786205--3||s__Sphingomonas sp003096895--1||s__UBA2334 sp002344885--2||s__Variovorax sp900100965--2:gtdb_class_counter=:gtdb_domain_counter=:gtdb_family_counter=:gtdb_genus_counter=:gtdb_order_counter=:gtdb_phylum_counter=:gtdb_species_counter=:heptad_counter=MCP-40H--279:lbd_counter=:name=N216098:ref_name_counter=],2e1cef04-ad09-4e90-b2a3-f1f7170e0384_4@MCPsignal.143.230:0[&&NHX:Sample=rhiztom2:Type=capture:capture_class=c__Alphaproteobacteria:capture_domain=d__Bacteria:capture_family=f__Sphingomonadaceae:capture_genus=g__Sphingomonas:capture_order=o__Sphingomonadales:capture_phylum=p__Proteobacteria:capture_species=s__Sphingomonas kyeonggiensis_A:heptad=MCP-40H])0:0[&&NHX:Sample_counter=rhizpot1--11||rhizpot2--2||rhizpot3--7||rhiztom1--137||rhiztom2--123:Type_counter=capture--280:capture_class_counter=c__Alphaproteobacteria--256||c__Bacteroidia--6||c__Gammaproteobacteria--15||c__Halobacteria--3:capture_domain_counter=d__Archaea--3||d__Bacteria--277:capture_family_counter=f__Burkholderiaceae--13||f__CAJPTX01--6||f__Enterobacteriaceae--2||f__Haloarculaceae--1||f__Halobacteriaceae--2||f__Sphingomonadaceae--256:capture_genus_counter=g__Acidovorax--5||g__Bacteroides_D--6||g__Buttiauxella--1||g__Extensimonas--1||g__Giesbergeria--2||g__Halobacterium--2||g__Halorientalis--1||g__Kosakonia--1||g__Rubrivivax--1||g__Sphingomonas--256||g__UBA2334--2||g__Variovorax--2:capture_order_counter=o__Bacteroidales--6||o__Burkholderiales--13||o__Enterobacterales--2||o__Halobacteriales--3||o__Sphingomonadales--256:capture_phylum_counter=p__Bacteroidota--6||p__Halobacteriota--3||p__Proteobacteria--271:capture_species_counter=s__Acidovorax delafieldii--4||s__Acidovorax sp002797445--1||s__Bacteroides_D sp002749065--6||s__Buttiauxella brennerae--1||s__Extensimonas perlucida--1||s__Giesbergeria metamorpha--2||s__Halobacterium jilantaiense--2||s__Halorientalis sp005049285--1||s__Kosakonia sp002886105--1||s__Rubrivivax sp016789865--1||s__Sphingomonas kyeonggiensis--4||s__Sphingomonas kyeonggiensis_A--248||s__Sphingomonas sp000786205--3||s__Sphingomonas sp003096895--1||s__UBA2334 sp002344885--2||s__Variovorax sp900100965--2:gtdb_class_counter=:gtdb_domain_counter=:gtdb_family_counter=:gtdb_genus_counter=:gtdb_order_counter=:gtdb_phylum_counter=:gtdb_species_counter=:heptad_counter=MCP-40H--280:lbd_counter=:name=N216100:ref_name_counter=],4d94c02b-54c2-4e2e-82a1-24ddcafe73cb_4@MCPsignal.98.185:0[&&NHX:Sample=rhiztom2:Type=capture:capture_class=c__Alphaproteobacteria:capture_domain=d__Bacteria:capture_family=f__Sphingomonadaceae:capture_genus=g__Sphingomonas:capture_order=o__Sphingomonadales:capture_phylum=p__Proteobacteria:capture_species=s__Sphingomonas kyeonggiensis_A:heptad=MCP-40H])0:0[&&NHX:Sample_counter=rhizpot1--11||rhizpot2--2||rhizpot3--7||rhiztom1--137||rhiztom2--124:Type_counter=capture--281:capture_class_counter=c__Alphaproteobacteria--257||c__Bacteroidia--6||c__Gammaproteobacteria--15||c__Halobacteria--3:capture_domain_counter=d__Archaea--3||d__Bacteria--278:capture_family_counter=f__Burkholderiaceae--13||f__CAJPTX01--6||f__Enterobacteriaceae--2||f__Haloarculaceae--1||f__Halobacteriaceae--2||f__Sphingomonadaceae--257:capture_genus_counter=g__Acidovorax--5||g__Bacteroides_D--6||g__Buttiauxella--1||g__Extensimonas--1||g__Giesbergeria--2||g__Halobacterium--2||g__Halorientalis--1||g__Kosakonia--1||g__Rubrivivax--1||g__Sphingomonas--257||g__UBA2334--2||g__Variovorax--2:capture_order_counter=o__Bacteroidales--6||o__Burkholderiales--13||o__Enterobacterales--2||o__Halobacteriales--3||o__Sphingomonadales--257:capture_phylum_counter=p__Bacteroidota--6||p__Halobacteriota--3||p__Proteobacteria--272:capture_species_counter=s__Acidovorax delafieldii--4||s__Acidovorax sp002797445--1||s__Bacteroides_D sp002749065--6||s__Buttiauxella brennerae--1||s__Extensimonas perlucida--1||s__Giesbergeria metamorpha--2||s__Halobacterium jilantaiense--2||s__Halorientalis sp005049285--1||s__Kosakonia sp002886105--1||s__Rubrivivax sp016789865--1||s__Sphingomonas kyeonggiensis--4||s__Sphingomonas kyeonggiensis_A--249||s__Sphingomonas sp000786205--3||s__Sphingomonas sp003096895--1||s__UBA2334 sp002344885--2||s__Variovorax sp900100965--2:gtdb_class_counter=:gtdb_domain_counter=:gtdb_family_counter=:gtdb_genus_counter=:gtdb_order_counter=:gtdb_phylum_counter=:gtdb_species_counter=:heptad_counter=MCP-40H--281:lbd_counter=:name=N216102:ref_name_counter=],3d63cb48-fabe-4072-bd1c-69399637da6b_4@MCPsignal.98.185:0[&&NHX:Sample=rhiztom2:Type=capture:capture_class=c__Alphaproteobacteria:capture_domain=d__Bacteria:capture_family=f__Sphingomonadaceae:capture_genus=g__Sphingomonas:capture_order=o__Sphingomonadales:capture_phylum=p__Proteobacteria:capture_species=s__Sphingomonas kyeonggiensis_A:heptad=MCP-40H])0:0[&&NHX:Sample_counter=rhizpot1--11||rhizpot2--2||rhizpot3--7||rhiztom1--137||rhiztom2--125:Type_counter=capture--282:capture_class_counter=c__Alphaproteobacteria--258||c__Bacteroidia--6||c__Gammaproteobacteria--15||c__Halobacteria--3:capture_domain_counter=d__Archaea--3||d__Bacteria--279:capture_family_counter=f__Burkholderiaceae--13||f__CAJPTX01--6||f__Enterobacteriaceae--2||f__Haloarculaceae--1||f__Halobacteriaceae--2||f__Sphingomonadaceae--258:capture_genus_counter=g__Acidovorax--5||g__Bacteroides_D--6||g__Buttiauxella--1||g__Extensimonas--1||g__Giesbergeria--2||g__Halobacterium--2||g__Halorientalis--1||g__Kosakonia--1||g__Rubrivivax--1||g__Sphingomonas--258||g__UBA2334--2||g__Variovorax--2:capture_order_counter=o__Bacteroidales--6||o__Burkholderiales--13||o__Enterobacterales--2||o__Halobacteriales--3||o__Sphingomonadales--258:capture_phylum_counter=p__Bacteroidota--6||p__Halobacteriota--3||p__Proteobacteria--273:capture_species_counter=s__Acidovorax delafieldii--4||s__Acidovorax sp002797445--1||s__Bacteroides_D sp002749065--6||s__Buttiauxella brennerae--1||s__Extensimonas perlucida--1||s__Giesbergeria metamorpha--2||s__Halobacterium jilantaiense--2||s__Halorientalis sp005049285--1||s__Kosakonia sp002886105--1||s__Rubrivivax sp016789865--1||s__Sphingomonas kyeonggiensis--4||s__Sphingomonas kyeonggiensis_A--250||s__Sphingomonas sp000786205--3||s__Sphingomonas sp003096895--1||s__UBA2334 sp002344885--2||s__Variovorax sp900100965--2:gtdb_class_counter=:gtdb_domain_counter=:gtdb_family_counter=:gtdb_genus_counter=:gtdb_order_counter=:gtdb_phylum_counter=:gtdb_species_counter=:heptad_counter=MCP-40H--282:lbd_counter=:name=N216104:ref_name_counter=],b5507757-1af0-41a2-9a3f-3ad4f2f1412e_4@MCPsignal.80.167:0[&&NHX:Sample=rhiztom2:Type=capture:capture_class=c__Alphaproteobacteria:capture_domain=d__Bacteria:capture_family=f__Sphingomonadaceae:capture_genus=g__Sphingomonas:capture_order=o__Sphingomonadales:capture_phylum=p__Proteobacteria:capture_species=s__Sphingomonas kyeonggiensis_A:heptad=MCP-40H])0:0[&&NHX:Sample_counter=rhizpot1--11||rhizpot2--2||rhizpot3--7||rhiztom1--137||rhiztom2--126:Type_counter=capture--283:capture_class_counter=c__Alphaproteobacteria--259||c__Bacteroidia--6||c__Gammaproteobacteria--15||c__Halobacteria--3:capture_domain_counter=d__Archaea--3||d__Bacteria--280:capture_family_counter=f__Burkholderiaceae--13||f__CAJPTX01--6||f__Enterobacteriaceae--2||f__Haloarculaceae--1||f__Halobacteriaceae--2||f__Sphingomonadaceae--259:capture_genus_counter=g__Acidovorax--5||g__Bacteroides_D--6||g__Buttiauxella--1||g__Extensimonas--1||g__Giesbergeria--2||g__Halobacterium--2||g__Halorientalis--1||g__Kosakonia--1||g__Rubrivivax--1||g__Sphingomonas--259||g__UBA2334--2||g__Variovorax--2:capture_order_counter=o__Bacteroidales--6||o__Burkholderiales--13||o__Enterobacterales--2||o__Halobacteriales--3||o__Sphingomonadales--259:capture_phylum_counter=p__Bacteroidota--6||p__Halobacteriota--3||p__Proteobacteria--274:capture_species_counter=s__Acidovorax delafieldii--4||s__Acidovorax sp002797445--1||s__Bacteroides_D sp002749065--6||s__Buttiauxella brennerae--1||s__Extensimonas perlucida--1||s__Giesbergeria metamorpha--2||s__Halobacterium jilantaiense--2||s__Halorientalis sp005049285--1||s__Kosakonia sp002886105--1||s__Rubrivivax sp016789865--1||s__Sphingomonas kyeonggiensis--4||s__Sphingomonas kyeonggiensis_A--251||s__Sphingomonas sp000786205--3||s__Sphingomonas sp003096895--1||s__UBA2334 sp002344885--2||s__Variovorax sp900100965--2:gtdb_class_counter=:gtdb_domain_counter=:gtdb_family_counter=:gtdb_genus_counter=:gtdb_order_counter=:gtdb_phylum_counter=:gtdb_species_counter=:heptad_counter=MCP-40H--283:lbd_counter=:name=N216106:ref_name_counter=],3ad80735-8f7b-4fa7-a6ad-f92185f0190c_2@MCPsignal.70.157:0[&&NHX:Sample=rhiztom2:Type=capture:capture_class=c__Alphaproteobacteria:capture_domain=d__Bacteria:capture_family=f__Sphingomonadaceae:capture_genus=g__Sphingomonas:capture_order=o__Sphingomonadales:capture_phylum=p__Proteobacteria:capture_species=s__Sphingomonas kyeonggiensis_A:heptad=MCP-40H])0:0[&&NHX:Sample_counter=rhizpot1--11||rhizpot2--2||rhizpot3--7||rhiztom1--137||rhiztom2--127:Type_counter=capture--284:capture_class_counter=c__Alphaproteobacteria--260||c__Bacteroidia--6||c__Gammaproteobacteria--15||c__Halobacteria--3:capture_domain_counter=d__Archaea--3||d__Bacteria--281:capture_family_counter=f__Burkholderiaceae--13||f__CAJPTX01--6||f__Enterobacteriaceae--2||f__Haloarculaceae--1||f__Halobacteriaceae--2||f__Sphingomonadaceae--260:capture_genus_counter=g__Acidovorax--5||g__Bacteroides_D--6||g__Buttiauxella--1||g__Extensimonas--1||g__Giesbergeria--2||g__Halobacterium--2||g__Halorientalis--1||g__Kosakonia--1||g__Rubrivivax--1||g__Sphingomonas--260||g__UBA2334--2||g__Variovorax--2:capture_order_counter=o__Bacteroidales--6||o__Burkholderiales--13||o__Enterobacterales--2||o__Halobacteriales--3||o__Sphingomonadales--260:capture_phylum_counter=p__Bacteroidota--6||p__Halobacteriota--3||p__Proteobacteria--275:capture_species_counter=s__Acidovorax delafieldii--4||s__Acidovorax sp002797445--1||s__Bacteroides_D sp002749065--6||s__Buttiauxella brennerae--1||s__Extensimonas perlucida--1||s__Giesbergeria metamorpha--2||s__Halobacterium jilantaiense--2||s__Halorientalis sp005049285--1||s__Kosakonia sp002886105--1||s__Rubrivivax sp016789865--1||s__Sphingomonas kyeonggiensis--4||s__Sphingomonas kyeonggiensis_A--252||s__Sphingomonas sp000786205--3||s__Sphingomonas sp003096895--1||s__UBA2334 sp002344885--2||s__Variovorax sp900100965--2:gtdb_class_counter=:gtdb_domain_counter=:gtdb_family_counter=:gtdb_genus_counter=:gtdb_order_counter=:gtdb_phylum_counter=:gtdb_species_counter=:heptad_counter=MCP-40H--284:lbd_counter=:name=N216108:ref_name_counter=],da71660a-3bc9-4dd2-9df5-61ed3ad17879_4@MCPsignal.41.128:0[&&NHX:Sample=rhiztom2:Type=capture:capture_class=c__Alphaproteobacteria:capture_domain=d__Bacteria:capture_family=f__Sphingomonadaceae:capture_genus=g__Sphingomonas:capture_order=o__Sphingomonadales:capture_phylum=p__Proteobacteria:capture_species=s__Sphingomonas kyeonggiensis_A:heptad=MCP-40H])0:0[&&NHX:Sample_counter=rhizpot1--11||rhizpot2--2||rhizpot3--7||rhiztom1--137||rhiztom2--128:Type_counter=capture--285:capture_class_counter=c__Alphaproteobacteria--261||c__Bacteroidia--6||c__Gammaproteobacteria--15||c__Halobacteria--3:capture_domain_counter=d__Archaea--3||d__Bacteria--282:capture_family_counter=f__Burkholderiaceae--13||f__CAJPTX01--6||f__Enterobacteriaceae--2||f__Haloarculaceae--1||f__Halobacteriaceae--2||f__Sphingomonadaceae--261:capture_genus_counter=g__Acidovorax--5||g__Bacteroides_D--6||g__Buttiauxella--1||g__Extensimonas--1||g__Giesbergeria--2||g__Halobacterium--2||g__Halorientalis--1||g__Kosakonia--1||g__Rubrivivax--1||g__Sphingomonas--261||g__UBA2334--2||g__Variovorax--2:capture_order_counter=o__Bacteroidales--6||o__Burkholderiales--13||o__Enterobacterales--2||o__Halobacteriales--3||o__Sphingomonadales--261:capture_phylum_counter=p__Bacteroidota--6||p__Halobacteriota--3||p__Proteobacteria--276:capture_species_counter=s__Acidovorax delafieldii--4||s__Acidovorax sp002797445--1||s__Bacteroides_D sp002749065--6||s__Buttiauxella brennerae--1||s__Extensimonas perlucida--1||s__Giesbergeria metamorpha--2||s__Halobacterium jilantaiense--2||s__Halorientalis sp005049285--1||s__Kosakonia sp002886105--1||s__Rubrivivax sp016789865--1||s__Sphingomonas kyeonggiensis--4||s__Sphingomonas kyeonggiensis_A--253||s__Sphingomonas sp000786205--3||s__Sphingomonas sp003096895--1||s__UBA2334 sp002344885--2||s__Variovorax sp900100965--2:gtdb_class_counter=:gtdb_domain_counter=:gtdb_family_counter=:gtdb_genus_counter=:gtdb_order_counter=:gtdb_phylum_counter=:gtdb_species_counter=:heptad_counter=MCP-40H--285:lbd_counter=:name=N216110:ref_name_counter=],7c399356-99d7-4dae-b339-70b5074b26ca_3@MCPsignal.134.221:0[&&NHX:Sample=rhiztom2:Type=capture:capture_class=c__Alphaproteobacteria:capture_domain=d__Bacteria:capture_family=f__Sphingomonadaceae:capture_genus=g__Sphingomonas:capture_order=o__Sphingomonadales:capture_phylum=p__Proteobacteria:capture_species=s__Sphingomonas kyeonggiensis_A:heptad=MCP-40H])0:0[&&NHX:Sample_counter=rhizpot1--11||rhizpot2--2||rhizpot3--7||rhiztom1--137||rhiztom2--129:Type_counter=capture--286:capture_class_counter=c__Alphaproteobacteria--262||c__Bacteroidia--6||c__Gammaproteobacteria--15||c__Halobacteria--3:capture_domain_counter=d__Archaea--3||d__Bacteria--283:capture_family_counter=f__Burkholderiaceae--13||f__CAJPTX01--6||f__Enterobacteriaceae--2||f__Haloarculaceae--1||f__Halobacteriaceae--2||f__Sphingomonadaceae--262:capture_genus_counter=g__Acidovorax--5||g__Bacteroides_D--6||g__Buttiauxella--1||g__Extensimonas--1||g__Giesbergeria--2||g__Halobacterium--2||g__Halorientalis--1||g__Kosakonia--1||g__Rubrivivax--1||g__Sphingomonas--262||g__UBA2334--2||g__Variovorax--2:capture_order_counter=o__Bacteroidales--6||o__Burkholderiales--13||o__Enterobacterales--2||o__Halobacteriales--3||o__Sphingomonadales--262:capture_phylum_counter=p__Bacteroidota--6||p__Halobacteriota--3||p__Proteobacteria--277:capture_species_counter=s__Acidovorax delafieldii--4||s__Acidovorax sp002797445--1||s__Bacteroides_D sp002749065--6||s__Buttiauxella brennerae--1||s__Extensimonas perlucida--1||s__Giesbergeria metamorpha--2||s__Halobacterium jilantaiense--2||s__Halorientalis sp005049285--1||s__Kosakonia sp002886105--1||s__Rubrivivax sp016789865--1||s__Sphingomonas kyeonggiensis--4||s__Sphingomonas kyeonggiensis_A--254||s__Sphingomonas sp000786205--3||s__Sphingomonas sp003096895--1||s__UBA2334 sp002344885--2||s__Variovorax sp900100965--2:gtdb_class_counter=:gtdb_domain_counter=:gtdb_family_counter=:gtdb_genus_counter=:gtdb_order_counter=:gtdb_phylum_counter=:gtdb_species_counter=:heptad_counter=MCP-40H--286:lbd_counter=:name=N216112:ref_name_counter=],5225b4ef-639a-4a84-859e-3d29788d179f_4@MCPsignal.82.169:0[&&NHX:Sample=rhiztom2:Type=capture:capture_class=c__Alphaproteobacteria:capture_domain=d__Bacteria:capture_family=f__Sphingomonadaceae:capture_genus=g__Sphingomonas:capture_order=o__Sphingomonadales:capture_phylum=p__Proteobacteria:capture_species=s__Sphingomonas kyeonggiensis_A:heptad=MCP-40H])0:0[&&NHX:Sample_counter=rhizpot1--11||rhizpot2--2||rhizpot3--7||rhiztom1--137||rhiztom2--130:Type_counter=capture--287:capture_class_counter=c__Alphaproteobacteria--263||c__Bacteroidia--6||c__Gammaproteobacteria--15||c__Halobacteria--3:capture_domain_counter=d__Archaea--3||d__Bacteria--284:capture_family_counter=f__Burkholderiaceae--13||f__CAJPTX01--6||f__Enterobacteriaceae--2||f__Haloarculaceae--1||f__Halobacteriaceae--2||f__Sphingomonadaceae--263:capture_genus_counter=g__Acidovorax--5||g__Bacteroides_D--6||g__Buttiauxella--1||g__Extensimonas--1||g__Giesbergeria--2||g__Halobacterium--2||g__Halorientalis--1||g__Kosakonia--1||g__Rubrivivax--1||g__Sphingomonas--263||g__UBA2334--2||g__Variovorax--2:capture_order_counter=o__Bacteroidales--6||o__Burkholderiales--13||o__Enterobacterales--2||o__Halobacteriales--3||o__Sphingomonadales--263:capture_phylum_counter=p__Bacteroidota--6||p__Halobacteriota--3||p__Proteobacteria--278:capture_species_counter=s__Acidovorax delafieldii--4||s__Acidovorax sp002797445--1||s__Bacteroides_D sp002749065--6||s__Buttiauxella brennerae--1||s__Extensimonas perlucida--1||s__Giesbergeria metamorpha--2||s__Halobacterium jilantaiense--2||s__Halorientalis sp005049285--1||s__Kosakonia sp002886105--1||s__Rubrivivax sp016789865--1||s__Sphingomonas kyeonggiensis--4||s__Sphingomonas kyeonggiensis_A--255||s__Sphingomonas sp000786205--3||s__Sphingomonas sp003096895--1||s__UBA2334 sp002344885--2||s__Variovorax sp900100965--2:gtdb_class_counter=:gtdb_domain_counter=:gtdb_family_counter=:gtdb_genus_counter=:gtdb_order_counter=:gtdb_phylum_counter=:gtdb_species_counter=:heptad_counter=MCP-40H--287:lbd_counter=:name=N216114:ref_name_counter=],fa0c046f-f9d5-43c2-b0ad-ac8f527d8bb2_3@MCPsignal.78.165:0[&&NHX:Sample=rhiztom2:Type=capture:capture_class=c__Gammaproteobacteria:capture_domain=d__Bacteria:capture_family=f__Burkholderiaceae:capture_genus=g__Acidovorax:capture_order=o__Burkholderiales:capture_phylum=p__Proteobacteria:capture_species=s__Acidovorax sp002797445:heptad=MCP-40H])0:0[&&NHX:Sample_counter=rhizpot1--11||rhizpot2--2||rhizpot3--7||rhiztom1--137||rhiztom2--131:Type_counter=capture--288:capture_class_counter=c__Alphaproteobacteria--263||c__Bacteroidia--6||c__Gammaproteobacteria--16||c__Halobacteria--3:capture_domain_counter=d__Archaea--3||d__Bacteria--285:capture_family_counter=f__Burkholderiaceae--14||f__CAJPTX01--6||f__Enterobacteriaceae--2||f__Haloarculaceae--1||f__Halobacteriaceae--2||f__Sphingomonadaceae--263:capture_genus_counter=g__Acidovorax--6||g__Bacteroides_D--6||g__Buttiauxella--1||g__Extensimonas--1||g__Giesbergeria--2||g__Halobacterium--2||g__Halorientalis--1||g__Kosakonia--1||g__Rubrivivax--1||g__Sphingomonas--263||g__UBA2334--2||g__Variovorax--2:capture_order_counter=o__Bacteroidales--6||o__Burkholderiales--14||o__Enterobacterales--2||o__Halobacteriales--3||o__Sphingomonadales--263:capture_phylum_counter=p__Bacteroidota--6||p__Halobacteriota--3||p__Proteobacteria--279:capture_species_counter=s__Acidovorax delafieldii--4||s__Acidovorax sp002797445--2||s__Bacteroides_D sp002749065--6||s__Buttiauxella brennerae--1||s__Extensimonas perlucida--1||s__Giesbergeria metamorpha--2||s__Halobacterium jilantaiense--2||s__Halorientalis sp005049285--1||s__Kosakonia sp002886105--1||s__Rubrivivax sp016789865--1||s__Sphingomonas kyeonggiensis--4||s__Sphingomonas kyeonggiensis_A--255||s__Sphingomonas sp000786205--3||s__Sphingomonas sp003096895--1||s__UBA2334 sp002344885--2||s__Variovorax sp900100965--2:gtdb_class_counter=:gtdb_domain_counter=:gtdb_family_counter=:gtdb_genus_counter=:gtdb_order_counter=:gtdb_phylum_counter=:gtdb_species_counter=:heptad_counter=MCP-40H--288:lbd_counter=:name=N216116:ref_name_counter=],e590cb8c-fc6d-4271-8658-b4382cb70403_5@MCPsignal.62.149:0[&&NHX:Sample=rhiztom2:Type=capture:capture_class=c__Alphaproteobacteria:capture_domain=d__Bacteria:capture_family=f__Sphingomonadaceae:capture_genus=g__Sphingomonas:capture_order=o__Sphingomonadales:capture_phylum=p__Proteobacteria:capture_species=s__Sphingomonas kyeonggiensis_A:heptad=MCP-40H])0:0[&&NHX:Sample_counter=rhizpot1--11||rhizpot2--2||rhizpot3--7||rhiztom1--137||rhiztom2--132:Type_counter=capture--289:capture_class_counter=c__Alphaproteobacteria--264||c__Bacteroidia--6||c__Gammaproteobacteria--16||c__Halobacteria--3:capture_domain_counter=d__Archaea--3||d__Bacteria--286:capture_family_counter=f__Burkholderiaceae--14||f__CAJPTX01--6||f__Enterobacteriaceae--2||f__Haloarculaceae--1||f__Halobacteriaceae--2||f__Sphingomonadaceae--264:capture_genus_counter=g__Acidovorax--6||g__Bacteroides_D--6||g__Buttiauxella--1||g__Extensimonas--1||g__Giesbergeria--2||g__Halobacterium--2||g__Halorientalis--1||g__Kosakonia--1||g__Rubrivivax--1||g__Sphingomonas--264||g__UBA2334--2||g__Variovorax--2:capture_order_counter=o__Bacteroidales--6||o__Burkholderiales--14||o__Enterobacterales--2||o__Halobacteriales--3||o__Sphingomonadales--264:capture_phylum_counter=p__Bacteroidota--6||p__Halobacteriota--3||p__Proteobacteria--280:capture_species_counter=s__Acidovorax delafieldii--4||s__Acidovorax sp002797445--2||s__Bacteroides_D sp002749065--6||s__Buttiauxella brennerae--1||s__Extensimonas perlucida--1||s__Giesbergeria metamorpha--2||s__Halobacterium jilantaiense--2||s__Halorientalis sp005049285--1||s__Kosakonia sp002886105--1||s__Rubrivivax sp016789865--1||s__Sphingomonas kyeonggiensis--4||s__Sphingomonas kyeonggiensis_A--256||s__Sphingomonas sp000786205--3||s__Sphingomonas sp003096895--1||s__UBA2334 sp002344885--2||s__Variovorax sp900100965--2:gtdb_class_counter=:gtdb_domain_counter=:gtdb_family_counter=:gtdb_genus_counter=:gtdb_order_counter=:gtdb_phylum_counter=:gtdb_species_counter=:heptad_counter=MCP-40H--289:lbd_counter=:name=N216118:ref_name_counter=],0413975b-905d-4dfb-a7bb-065f0c4aecc7_3@MCPsignal.44.131:0[&&NHX:Sample=rhiztom2:Type=capture:capture_class=c__Alphaproteobacteria:capture_domain=d__Bacteria:capture_family=f__Sphingomonadaceae:capture_genus=g__Sphingomonas:capture_order=o__Sphingomonadales:capture_phylum=p__Proteobacteria:capture_species=s__Sphingomonas kyeonggiensis_A:heptad=MCP-40H])0:0[&&NHX:Sample_counter=rhizpot1--11||rhizpot2--2||rhizpot3--7||rhiztom1--137||rhiztom2--133:Type_counter=capture--290:capture_class_counter=c__Alphaproteobacteria--265||c__Bacteroidia--6||c__Gammaproteobacteria--16||c__Halobacteria--3:capture_domain_counter=d__Archaea--3||d__Bacteria--287:capture_family_counter=f__Burkholderiaceae--14||f__CAJPTX01--6||f__Enterobacteriaceae--2||f__Haloarculaceae--1||f__Halobacteriaceae--2||f__Sphingomonadaceae--265:capture_genus_counter=g__Acidovorax--6||g__Bacteroides_D--6||g__Buttiauxella--1||g__Extensimonas--1||g__Giesbergeria--2||g__Halobacterium--2||g__Halorientalis--1||g__Kosakonia--1||g__Rubrivivax--1||g__Sphingomonas--265||g__UBA2334--2||g__Variovorax--2:capture_order_counter=o__Bacteroidales--6||o__Burkholderiales--14||o__Enterobacterales--2||o__Halobacteriales--3||o__Sphingomonadales--265:capture_phylum_counter=p__Bacteroidota--6||p__Halobacteriota--3||p__Proteobacteria--281:capture_species_counter=s__Acidovorax delafieldii--4||s__Acidovorax sp002797445--2||s__Bacteroides_D sp002749065--6||s__Buttiauxella brennerae--1||s__Extensimonas perlucida--1||s__Giesbergeria metamorpha--2||s__Halobacterium jilantaiense--2||s__Halorientalis sp005049285--1||s__Kosakonia sp002886105--1||s__Rubrivivax sp016789865--1||s__Sphingomonas kyeonggiensis--4||s__Sphingomonas kyeonggiensis_A--257||s__Sphingomonas sp000786205--3||s__Sphingomonas sp003096895--1||s__UBA2334 sp002344885--2||s__Variovorax sp900100965--2:gtdb_class_counter=:gtdb_domain_counter=:gtdb_family_counter=:gtdb_genus_counter=:gtdb_order_counter=:gtdb_phylum_counter=:gtdb_species_counter=:heptad_counter=MCP-40H--290:lbd_counter=:name=N216120:ref_name_counter=],e329980e-a108-435e-95f9-60163e43ba8d_5@MCPsignal.391.478:0[&&NHX:Sample=rhiztom2:Type=capture:capture_class=c__Alphaproteobacteria:capture_domain=d__Bacteria:capture_family=f__Sphingomonadaceae:capture_genus=g__Sphingomonas:capture_order=o__Sphingomonadales:capture_phylum=p__Proteobacteria:capture_species=s__Sphingomonas kyeonggiensis_A:heptad=MCP-40H])0:0[&&NHX:Sample_counter=rhizpot1--11||rhizpot2--2||rhizpot3--7||rhiztom1--137||rhiztom2--134:Type_counter=capture--291:capture_class_counter=c__Alphaproteobacteria--266||c__Bacteroidia--6||c__Gammaproteobacteria--16||c__Halobacteria--3:capture_domain_counter=d__Archaea--3||d__Bacteria--288:capture_family_counter=f__Burkholderiaceae--14||f__CAJPTX01--6||f__Enterobacteriaceae--2||f__Haloarculaceae--1||f__Halobacteriaceae--2||f__Sphingomonadaceae--266:capture_genus_counter=g__Acidovorax--6||g__Bacteroides_D--6||g__Buttiauxella--1||g__Extensimonas--1||g__Giesbergeria--2||g__Halobacterium--2||g__Halorientalis--1||g__Kosakonia--1||g__Rubrivivax--1||g__Sphingomonas--266||g__UBA2334--2||g__Variovorax--2:capture_order_counter=o__Bacteroidales--6||o__Burkholderiales--14||o__Enterobacterales--2||o__Halobacteriales--3||o__Sphingomonadales--266:capture_phylum_counter=p__Bacteroidota--6||p__Halobacteriota--3||p__Proteobacteria--282:capture_species_counter=s__Acidovorax delafieldii--4||s__Acidovorax sp002797445--2||s__Bacteroides_D sp002749065--6||s__Buttiauxella brennerae--1||s__Extensimonas perlucida--1||s__Giesbergeria metamorpha--2||s__Halobacterium jilantaiense--2||s__Halorientalis sp005049285--1||s__Kosakonia sp002886105--1||s__Rubrivivax sp016789865--1||s__Sphingomonas kyeonggiensis--4||s__Sphingomonas kyeonggiensis_A--258||s__Sphingomonas sp000786205--3||s__Sphingomonas sp003096895--1||s__UBA2334 sp002344885--2||s__Variovorax sp900100965--2:gtdb_class_counter=:gtdb_domain_counter=:gtdb_family_counter=:gtdb_genus_counter=:gtdb_order_counter=:gtdb_phylum_counter=:gtdb_species_counter=:heptad_counter=MCP-40H--291:lbd_counter=:name=N216122:ref_name_counter=],957da461-2782-514f-93ed-34f5e800c07e_4@MCPsignal.318.405:0[&&NHX:Sample=rhiztom2:Type=capture:capture_class=c__Alphaproteobacteria:capture_domain=d__Bacteria:capture_family=f__Sphingomonadaceae:capture_genus=g__Sphingomonas:capture_order=o__Sphingomonadales:capture_phylum=p__Proteobacteria:capture_species=s__Sphingomonas kyeonggiensis_A:heptad=MCP-40H])0:0[&&NHX:Sample_counter=rhizpot1--11||rhizpot2--2||rhizpot3--7||rhiztom1--137||rhiztom2--135:Type_counter=capture--292:capture_class_counter=c__Alphaproteobacteria--267||c__Bacteroidia--6||c__Gammaproteobacteria--16||c__Halobacteria--3:capture_domain_counter=d__Archaea--3||d__Bacteria--289:capture_family_counter=f__Burkholderiaceae--14||f__CAJPTX01--6||f__Enterobacteriaceae--2||f__Haloarculaceae--1||f__Halobacteriaceae--2||f__Sphingomonadaceae--267:capture_genus_counter=g__Acidovorax--6||g__Bacteroides_D--6||g__Buttiauxella--1||g__Extensimonas--1||g__Giesbergeria--2||g__Halobacterium--2||g__Halorientalis--1||g__Kosakonia--1||g__Rubrivivax--1||g__Sphingomonas--267||g__UBA2334--2||g__Variovorax--2:capture_order_counter=o__Bacteroidales--6||o__Burkholderiales--14||o__Enterobacterales--2||o__Halobacteriales--3||o__Sphingomonadales--267:capture_phylum_counter=p__Bacteroidota--6||p__Halobacteriota--3||p__Proteobacteria--283:capture_species_counter=s__Acidovorax delafieldii--4||s__Acidovorax sp002797445--2||s__Bacteroides_D sp002749065--6||s__Buttiauxella brennerae--1||s__Extensimonas perlucida--1||s__Giesbergeria metamorpha--2||s__Halobacterium jilantaiense--2||s__Halorientalis sp005049285--1||s__Kosakonia sp002886105--1||s__Rubrivivax sp016789865--1||s__Sphingomonas kyeonggiensis--4||s__Sphingomonas kyeonggiensis_A--259||s__Sphingomonas sp000786205--3||s__Sphingomonas sp003096895--1||s__UBA2334 sp002344885--2||s__Variovorax sp900100965--2:gtdb_class_counter=:gtdb_domain_counter=:gtdb_family_counter=:gtdb_genus_counter=:gtdb_order_counter=:gtdb_phylum_counter=:gtdb_species_counter=:heptad_counter=MCP-40H--292:lbd_counter=:name=N216124:ref_name_counter=],d726f5e6-ab43-494b-bf8d-691e3d8dceff_4@MCPsignal.249.336:0[&&NHX:Sample=rhiztom2:Type=capture:capture_class=c__Alphaproteobacteria:capture_domain=d__Bacteria:capture_family=f__Sphingomonadaceae:capture_genus=g__Sphingomonas:capture_order=o__Sphingomonadales:capture_phylum=p__Proteobacteria:capture_species=s__Sphingomonas kyeonggiensis_A:heptad=MCP-40H])0:0[&&NHX:Sample_counter=rhizpot1--11||rhizpot2--2||rhizpot3--7||rhiztom1--137||rhiztom2--136:Type_counter=capture--293:capture_class_counter=c__Alphaproteobacteria--268||c__Bacteroidia--6||c__Gammaproteobacteria--16||c__Halobacteria--3:capture_domain_counter=d__Archaea--3||d__Bacteria--290:capture_family_counter=f__Burkholderiaceae--14||f__CAJPTX01--6||f__Enterobacteriaceae--2||f__Haloarculaceae--1||f__Halobacteriaceae--2||f__Sphingomonadaceae--268:capture_genus_counter=g__Acidovorax--6||g__Bacteroides_D--6||g__Buttiauxella--1||g__Extensimonas--1||g__Giesbergeria--2||g__Halobacterium--2||g__Halorientalis--1||g__Kosakonia--1||g__Rubrivivax--1||g__Sphingomonas--268||g__UBA2334--2||g__Variovorax--2:capture_order_counter=o__Bacteroidales--6||o__Burkholderiales--14||o__Enterobacterales--2||o__Halobacteriales--3||o__Sphingomonadales--268:capture_phylum_counter=p__Bacteroidota--6||p__Halobacteriota--3||p__Proteobacteria--284:capture_species_counter=s__Acidovorax delafieldii--4||s__Acidovorax sp002797445--2||s__Bacteroides_D sp002749065--6||s__Buttiauxella brennerae--1||s__Extensimonas perlucida--1||s__Giesbergeria metamorpha--2||s__Halobacterium jilantaiense--2||s__Halorientalis sp005049285--1||s__Kosakonia sp002886105--1||s__Rubrivivax sp016789865--1||s__Sphingomonas kyeonggiensis--4||s__Sphingomonas kyeonggiensis_A--260||s__Sphingomonas sp000786205--3||s__Sphingomonas sp003096895--1||s__UBA2334 sp002344885--2||s__Variovorax sp900100965--2:gtdb_class_counter=:gtdb_domain_counter=:gtdb_family_counter=:gtdb_genus_counter=:gtdb_order_counter=:gtdb_phylum_counter=:gtdb_species_counter=:heptad_counter=MCP-40H--293:lbd_counter=:name=N216126:ref_name_counter=],6acb8ed1-5a3d-4657-9128-81bce86bde64_5@MCPsignal.191.278:0[&&NHX:Sample=rhiztom2:Type=capture:capture_class=c__Alphaproteobacteria:capture_domain=d__Bacteria:capture_family=f__Sphingomonadaceae:capture_genus=g__Sphingomonas:capture_order=o__Sphingomonadales:capture_phylum=p__Proteobacteria:capture_species=s__Sphingomonas kyeonggiensis_A:heptad=MCP-40H])0:0[&&NHX:Sample_counter=rhizpot1--11||rhizpot2--2||rhizpot3--7||rhiztom1--137||rhiztom2--137:Type_counter=capture--294:capture_class_counter=c__Alphaproteobacteria--269||c__Bacteroidia--6||c__Gammaproteobacteria--16||c__Halobacteria--3:capture_domain_counter=d__Archaea--3||d__Bacteria--291:capture_family_counter=f__Burkholderiaceae--14||f__CAJPTX01--6||f__Enterobacteriaceae--2||f__Haloarculaceae--1||f__Halobacteriaceae--2||f__Sphingomonadaceae--269:capture_genus_counter=g__Acidovorax--6||g__Bacteroides_D--6||g__Buttiauxella--1||g__Extensimonas--1||g__Giesbergeria--2||g__Halobacterium--2||g__Halorientalis--1||g__Kosakonia--1||g__Rubrivivax--1||g__Sphingomonas--269||g__UBA2334--2||g__Variovorax--2:capture_order_counter=o__Bacteroidales--6||o__Burkholderiales--14||o__Enterobacterales--2||o__Halobacteriales--3||o__Sphingomonadales--269:capture_phylum_counter=p__Bacteroidota--6||p__Halobacteriota--3||p__Proteobacteria--285:capture_species_counter=s__Acidovorax delafieldii--4||s__Acidovorax sp002797445--2||s__Bacteroides_D sp002749065--6||s__Buttiauxella brennerae--1||s__Extensimonas perlucida--1||s__Giesbergeria metamorpha--2||s__Halobacterium jilantaiense--2||s__Halorientalis sp005049285--1||s__Kosakonia sp002886105--1||s__Rubrivivax sp016789865--1||s__Sphingomonas kyeonggiensis--4||s__Sphingomonas kyeonggiensis_A--261||s__Sphingomonas sp000786205--3||s__Sphingomonas sp003096895--1||s__UBA2334 sp002344885--2||s__Variovorax sp900100965--2:gtdb_class_counter=:gtdb_domain_counter=:gtdb_family_counter=:gtdb_genus_counter=:gtdb_order_counter=:gtdb_phylum_counter=:gtdb_species_counter=:heptad_counter=MCP-40H--294:lbd_counter=:name=N216128:ref_name_counter=],b465ca8f-8954-5844-b1a7-f63c403aed89_4@MCPsignal.143.230:0[&&NHX:Sample=rhiztom2:Type=capture:capture_class=c__Alphaproteobacteria:capture_domain=d__Bacteria:capture_family=f__Sphingomonadaceae:capture_genus=g__Sphingomonas:capture_order=o__Sphingomonadales:capture_phylum=p__Proteobacteria:capture_species=s__Sphingomonas kyeonggiensis_A:heptad=MCP-40H])0:0[&&NHX:Sample_counter=rhizpot1--11||rhizpot2--2||rhizpot3--7||rhiztom1--137||rhiztom2--138:Type_counter=capture--295:capture_class_counter=c__Alphaproteobacteria--270||c__Bacteroidia--6||c__Gammaproteobacteria--16||c__Halobacteria--3:capture_domain_counter=d__Archaea--3||d__Bacteria--292:capture_family_counter=f__Burkholderiaceae--14||f__CAJPTX01--6||f__Enterobacteriaceae--2||f__Haloarculaceae--1||f__Halobacteriaceae--2||f__Sphingomonadaceae--270:capture_genus_counter=g__Acidovorax--6||g__Bacteroides_D--6||g__Buttiauxella--1||g__Extensimonas--1||g__Giesbergeria--2||g__Halobacterium--2||g__Halorientalis--1||g__Kosakonia--1||g__Rubrivivax--1||g__Sphingomonas--270||g__UBA2334--2||g__Variovorax--2:capture_order_counter=o__Bacteroidales--6||o__Burkholderiales--14||o__Enterobacterales--2||o__Halobacteriales--3||o__Sphingomonadales--270:capture_phylum_counter=p__Bacteroidota--6||p__Halobacteriota--3||p__Proteobacteria--286:capture_species_counter=s__Acidovorax delafieldii--4||s__Acidovorax sp002797445--2||s__Bacteroides_D sp002749065--6||s__Buttiauxella brennerae--1||s__Extensimonas perlucida--1||s__Giesbergeria metamorpha--2||s__Halobacterium jilantaiense--2||s__Halorientalis sp005049285--1||s__Kosakonia sp002886105--1||s__Rubrivivax sp016789865--1||s__Sphingomonas kyeonggiensis--4||s__Sphingomonas kyeonggiensis_A--262||s__Sphingomonas sp000786205--3||s__Sphingomonas sp003096895--1||s__UBA2334 sp002344885--2||s__Variovorax sp900100965--2:gtdb_class_counter=:gtdb_domain_counter=:gtdb_family_counter=:gtdb_genus_counter=:gtdb_order_counter=:gtdb_phylum_counter=:gtdb_species_counter=:heptad_counter=MCP-40H--295:lbd_counter=:name=N216130:ref_name_counter=],8f0a414c-777c-410c-bc2b-3dbde46945d5_3@MCPsignal.100.187:0[&&NHX:Sample=rhiztom2:Type=capture:capture_class=c__Alphaproteobacteria:capture_domain=d__Bacteria:capture_family=f__Sphingomonadaceae:capture_genus=g__Sphingomonas:capture_order=o__Sphingomonadales:capture_phylum=p__Proteobacteria:capture_species=s__Sphingomonas kyeonggiensis_A:heptad=MCP-40H])0:0[&&NHX:Sample_counter=rhizpot1--11||rhizpot2--2||rhizpot3--7||rhiztom1--137||rhiztom2--139:Type_counter=capture--296:capture_class_counter=c__Alphaproteobacteria--271||c__Bacteroidia--6||c__Gammaproteobacteria--16||c__Halobacteria--3:capture_domain_counter=d__Archaea--3||d__Bacteria--293:capture_family_counter=f__Burkholderiaceae--14||f__CAJPTX01--6||f__Enterobacteriaceae--2||f__Haloarculaceae--1||f__Halobacteriaceae--2||f__Sphingomonadaceae--271:capture_genus_counter=g__Acidovorax--6||g__Bacteroides_D--6||g__Buttiauxella--1||g__Extensimonas--1||g__Giesbergeria--2||g__Halobacterium--2||g__Halorientalis--1||g__Kosakonia--1||g__Rubrivivax--1||g__Sphingomonas--271||g__UBA2334--2||g__Variovorax--2:capture_order_counter=o__Bacteroidales--6||o__Burkholderiales--14||o__Enterobacterales--2||o__Halobacteriales--3||o__Sphingomonadales--271:capture_phylum_counter=p__Bacteroidota--6||p__Halobacteriota--3||p__Proteobacteria--287:capture_species_counter=s__Acidovorax delafieldii--4||s__Acidovorax sp002797445--2||s__Bacteroides_D sp002749065--6||s__Buttiauxella brennerae--1||s__Extensimonas perlucida--1||s__Giesbergeria metamorpha--2||s__Halobacterium jilantaiense--2||s__Halorientalis sp005049285--1||s__Kosakonia sp002886105--1||s__Rubrivivax sp016789865--1||s__Sphingomonas kyeonggiensis--4||s__Sphingomonas kyeonggiensis_A--263||s__Sphingomonas sp000786205--3||s__Sphingomonas sp003096895--1||s__UBA2334 sp002344885--2||s__Variovorax sp900100965--2:gtdb_class_counter=:gtdb_domain_counter=:gtdb_family_counter=:gtdb_genus_counter=:gtdb_order_counter=:gtdb_phylum_counter=:gtdb_species_counter=:heptad_counter=MCP-40H--296:lbd_counter=:name=N216132:ref_name_counter=],b560978b-ad8f-4b2d-bf4f-db16f64b250d_4@MCPsignal.86.173:0[&&NHX:Sample=rhiztom2:Type=capture:capture_class=c__Alphaproteobacteria:capture_domain=d__Bacteria:capture_family=f__Sphingomonadaceae:capture_genus=g__Sphingomonas:capture_order=o__Sphingomonadales:capture_phylum=p__Proteobacteria:capture_species=s__Sphingomonas kyeonggiensis_A:heptad=MCP-40H])0:0[&&NHX:Sample_counter=rhizpot1--11||rhizpot2--2||rhizpot3--7||rhiztom1--137||rhiztom2--140:Type_counter=capture--297:capture_class_counter=c__Alphaproteobacteria--272||c__Bacteroidia--6||c__Gammaproteobacteria--16||c__Halobacteria--3:capture_domain_counter=d__Archaea--3||d__Bacteria--294:capture_family_counter=f__Burkholderiaceae--14||f__CAJPTX01--6||f__Enterobacteriaceae--2||f__Haloarculaceae--1||f__Halobacteriaceae--2||f__Sphingomonadaceae--272:capture_genus_counter=g__Acidovorax--6||g__Bacteroides_D--6||g__Buttiauxella--1||g__Extensimonas--1||g__Giesbergeria--2||g__Halobacterium--2||g__Halorientalis--1||g__Kosakonia--1||g__Rubrivivax--1||g__Sphingomonas--272||g__UBA2334--2||g__Variovorax--2:capture_order_counter=o__Bacteroidales--6||o__Burkholderiales--14||o__Enterobacterales--2||o__Halobacteriales--3||o__Sphingomonadales--272:capture_phylum_counter=p__Bacteroidota--6||p__Halobacteriota--3||p__Proteobacteria--288:capture_species_counter=s__Acidovorax delafieldii--4||s__Acidovorax sp002797445--2||s__Bacteroides_D sp002749065--6||s__Buttiauxella brennerae--1||s__Extensimonas perlucida--1||s__Giesbergeria metamorpha--2||s__Halobacterium jilantaiense--2||s__Halorientalis sp005049285--1||s__Kosakonia sp002886105--1||s__Rubrivivax sp016789865--1||s__Sphingomonas kyeonggiensis--4||s__Sphingomonas kyeonggiensis_A--264||s__Sphingomonas sp000786205--3||s__Sphingomonas sp003096895--1||s__UBA2334 sp002344885--2||s__Variovorax sp900100965--2:gtdb_class_counter=:gtdb_domain_counter=:gtdb_family_counter=:gtdb_genus_counter=:gtdb_order_counter=:gtdb_phylum_counter=:gtdb_species_counter=:heptad_counter=MCP-40H--297:lbd_counter=:name=N216134:ref_name_counter=],23e69ab9-0ecb-4f5f-9100-0919b98bd92f_4@MCPsignal.74.161:0[&&NHX:Sample=rhiztom2:Type=capture:capture_class=c__Alphaproteobacteria:capture_domain=d__Bacteria:capture_family=f__Sphingomonadaceae:capture_genus=g__Sphingomonas:capture_order=o__Sphingomonadales:capture_phylum=p__Proteobacteria:capture_species=s__Sphingomonas kyeonggiensis_A:heptad=MCP-40H])0:0[&&NHX:Sample_counter=rhizpot1--11||rhizpot2--2||rhizpot3--7||rhiztom1--137||rhiztom2--141:Type_counter=capture--298:capture_class_counter=c__Alphaproteobacteria--273||c__Bacteroidia--6||c__Gammaproteobacteria--16||c__Halobacteria--3:capture_domain_counter=d__Archaea--3||d__Bacteria--295:capture_family_counter=f__Burkholderiaceae--14||f__CAJPTX01--6||f__Enterobacteriaceae--2||f__Haloarculaceae--1||f__Halobacteriaceae--2||f__Sphingomonadaceae--273:capture_genus_counter=g__Acidovorax--6||g__Bacteroides_D--6||g__Buttiauxella--1||g__Extensimonas--1||g__Giesbergeria--2||g__Halobacterium--2||g__Halorientalis--1||g__Kosakonia--1||g__Rubrivivax--1||g__Sphingomonas--273||g__UBA2334--2||g__Variovorax--2:capture_order_counter=o__Bacteroidales--6||o__Burkholderiales--14||o__Enterobacterales--2||o__Halobacteriales--3||o__Sphingomonadales--273:capture_phylum_counter=p__Bacteroidota--6||p__Halobacteriota--3||p__Proteobacteria--289:capture_species_counter=s__Acidovorax delafieldii--4||s__Acidovorax sp002797445--2||s__Bacteroides_D sp002749065--6||s__Buttiauxella brennerae--1||s__Extensimonas perlucida--1||s__Giesbergeria metamorpha--2||s__Halobacterium jilantaiense--2||s__Halorientalis sp005049285--1||s__Kosakonia sp002886105--1||s__Rubrivivax sp016789865--1||s__Sphingomonas kyeonggiensis--4||s__Sphingomonas kyeonggiensis_A--265||s__Sphingomonas sp000786205--3||s__Sphingomonas sp003096895--1||s__UBA2334 sp002344885--2||s__Variovorax sp900100965--2:gtdb_class_counter=:gtdb_domain_counter=:gtdb_family_counter=:gtdb_genus_counter=:gtdb_order_counter=:gtdb_phylum_counter=:gtdb_species_counter=:heptad_counter=MCP-40H--298:lbd_counter=:name=N216136:ref_name_counter=],287072a7-652a-4adc-a7b4-5cce111b3a88_4@MCPsignal.58.145:0[&&NHX:Sample=rhiztom2:Type=capture:capture_class=c__Alphaproteobacteria:capture_domain=d__Bacteria:capture_family=f__Sphingomonadaceae:capture_genus=g__Sphingomonas:capture_order=o__Sphingomonadales:capture_phylum=p__Proteobacteria:capture_species=s__Sphingomonas kyeonggiensis_A:heptad=MCP-40H])0:0[&&NHX:Sample_counter=rhizpot1--11||rhizpot2--2||rhizpot3--7||rhiztom1--137||rhiztom2--142:Type_counter=capture--299:capture_class_counter=c__Alphaproteobacteria--274||c__Bacteroidia--6||c__Gammaproteobacteria--16||c__Halobacteria--3:capture_domain_counter=d__Archaea--3||d__Bacteria--296:capture_family_counter=f__Burkholderiaceae--14||f__CAJPTX01--6||f__Enterobacteriaceae--2||f__Haloarculaceae--1||f__Halobacteriaceae--2||f__Sphingomonadaceae--274:capture_genus_counter=g__Acidovorax--6||g__Bacteroides_D--6||g__Buttiauxella--1||g__Extensimonas--1||g__Giesbergeria--2||g__Halobacterium--2||g__Halorientalis--1||g__Kosakonia--1||g__Rubrivivax--1||g__Sphingomonas--274||g__UBA2334--2||g__Variovorax--2:capture_order_counter=o__Bacteroidales--6||o__Burkholderiales--14||o__Enterobacterales--2||o__Halobacteriales--3||o__Sphingomonadales--274:capture_phylum_counter=p__Bacteroidota--6||p__Halobacteriota--3||p__Proteobacteria--290:capture_species_counter=s__Acidovorax delafieldii--4||s__Acidovorax sp002797445--2||s__Bacteroides_D sp002749065--6||s__Buttiauxella brennerae--1||s__Extensimonas perlucida--1||s__Giesbergeria metamorpha--2||s__Halobacterium jilantaiense--2||s__Halorientalis sp005049285--1||s__Kosakonia sp002886105--1||s__Rubrivivax sp016789865--1||s__Sphingomonas kyeonggiensis--4||s__Sphingomonas kyeonggiensis_A--266||s__Sphingomonas sp000786205--3||s__Sphingomonas sp003096895--1||s__UBA2334 sp002344885--2||s__Variovorax sp900100965--2:gtdb_class_counter=:gtdb_domain_counter=:gtdb_family_counter=:gtdb_genus_counter=:gtdb_order_counter=:gtdb_phylum_counter=:gtdb_species_counter=:heptad_counter=MCP-40H--299:lbd_counter=:name=N216138:ref_name_counter=],287f604f-bc61-45dd-8278-63167e6bf15d_4@MCPsignal.55.142:0[&&NHX:Sample=rhiztom2:Type=capture:capture_class=c__Alphaproteobacteria:capture_domain=d__Bacteria:capture_family=f__Sphingomonadaceae:capture_genus=g__Sphingomonas:capture_order=o__Sphingomonadales:capture_phylum=p__Proteobacteria:capture_species=s__Sphingomonas kyeonggiensis_A:heptad=MCP-40H])0:0[&&NHX:Sample_counter=rhizpot1--11||rhizpot2--2||rhizpot3--7||rhiztom1--137||rhiztom2--143:Type_counter=capture--300:capture_class_counter=c__Alphaproteobacteria--275||c__Bacteroidia--6||c__Gammaproteobacteria--16||c__Halobacteria--3:capture_domain_counter=d__Archaea--3||d__Bacteria--297:capture_family_counter=f__Burkholderiaceae--14||f__CAJPTX01--6||f__Enterobacteriaceae--2||f__Haloarculaceae--1||f__Halobacteriaceae--2||f__Sphingomonadaceae--275:capture_genus_counter=g__Acidovorax--6||g__Bacteroides_D--6||g__Buttiauxella--1||g__Extensimonas--1||g__Giesbergeria--2||g__Halobacterium--2||g__Halorientalis--1||g__Kosakonia--1||g__Rubrivivax--1||g__Sphingomonas--275||g__UBA2334--2||g__Variovorax--2:capture_order_counter=o__Bacteroidales--6||o__Burkholderiales--14||o__Enterobacterales--2||o__Halobacteriales--3||o__Sphingomonadales--275:capture_phylum_counter=p__Bacteroidota--6||p__Halobacteriota--3||p__Proteobacteria--291:capture_species_counter=s__Acidovorax delafieldii--4||s__Acidovorax sp002797445--2||s__Bacteroides_D sp002749065--6||s__Buttiauxella brennerae--1||s__Extensimonas perlucida--1||s__Giesbergeria metamorpha--2||s__Halobacterium jilantaiense--2||s__Halorientalis sp005049285--1||s__Kosakonia sp002886105--1||s__Rubrivivax sp016789865--1||s__Sphingomonas kyeonggiensis--4||s__Sphingomonas kyeonggiensis_A--267||s__Sphingomonas sp000786205--3||s__Sphingomonas sp003096895--1||s__UBA2334 sp002344885--2||s__Variovorax sp900100965--2:gtdb_class_counter=:gtdb_domain_counter=:gtdb_family_counter=:gtdb_genus_counter=:gtdb_order_counter=:gtdb_phylum_counter=:gtdb_species_counter=:heptad_counter=MCP-40H--300:lbd_counter=:name=N216140:ref_name_counter=],ff18ecbf-12ad-4efc-b55e-6823b95dd80a_3@MCPsignal.47.134:0[&&NHX:Sample=rhiztom2:Type=capture:capture_class=c__Alphaproteobacteria:capture_domain=d__Bacteria:capture_family=f__Sphingomonadaceae:capture_genus=g__Sphingomonas:capture_order=o__Sphingomonadales:capture_phylum=p__Proteobacteria:capture_species=s__Sphingomonas kyeonggiensis_A:heptad=MCP-40H])0:0[&&NHX:Sample_counter=rhizpot1--11||rhizpot2--2||rhizpot3--7||rhiztom1--137||rhiztom2--144:Type_counter=capture--301:capture_class_counter=c__Alphaproteobacteria--276||c__Bacteroidia--6||c__Gammaproteobacteria--16||c__Halobacteria--3:capture_domain_counter=d__Archaea--3||d__Bacteria--298:capture_family_counter=f__Burkholderiaceae--14||f__CAJPTX01--6||f__Enterobacteriaceae--2||f__Haloarculaceae--1||f__Halobacteriaceae--2||f__Sphingomonadaceae--276:capture_genus_counter=g__Acidovorax--6||g__Bacteroides_D--6||g__Buttiauxella--1||g__Extensimonas--1||g__Giesbergeria--2||g__Halobacterium--2||g__Halorientalis--1||g__Kosakonia--1||g__Rubrivivax--1||g__Sphingomonas--276||g__UBA2334--2||g__Variovorax--2:capture_order_counter=o__Bacteroidales--6||o__Burkholderiales--14||o__Enterobacterales--2||o__Halobacteriales--3||o__Sphingomonadales--276:capture_phylum_counter=p__Bacteroidota--6||p__Halobacteriota--3||p__Proteobacteria--292:capture_species_counter=s__Acidovorax delafieldii--4||s__Acidovorax sp002797445--2||s__Bacteroides_D sp002749065--6||s__Buttiauxella brennerae--1||s__Extensimonas perlucida--1||s__Giesbergeria metamorpha--2||s__Halobacterium jilantaiense--2||s__Halorientalis sp005049285--1||s__Kosakonia sp002886105--1||s__Rubrivivax sp016789865--1||s__Sphingomonas kyeonggiensis--4||s__Sphingomonas kyeonggiensis_A--268||s__Sphingomonas sp000786205--3||s__Sphingomonas sp003096895--1||s__UBA2334 sp002344885--2||s__Variovorax sp900100965--2:gtdb_class_counter=:gtdb_domain_counter=:gtdb_family_counter=:gtdb_genus_counter=:gtdb_order_counter=:gtdb_phylum_counter=:gtdb_species_counter=:heptad_counter=MCP-40H--301:lbd_counter=:name=N216142:ref_name_counter=],f4127fd0-f0c8-4b11-a8a9-d423f7fff3db_4@MCPsignal.38.125:0[&&NHX:Sample=rhiztom2:Type=capture:capture_class=c__Alphaproteobacteria:capture_domain=d__Bacteria:capture_family=f__Sphingomonadaceae:capture_genus=g__Sphingomonas:capture_order=o__Sphingomonadales:capture_phylum=p__Proteobacteria:capture_species=s__Sphingomonas kyeonggiensis_A:heptad=MCP-40H])0:0[&&NHX:Sample_counter=rhizpot1--11||rhizpot2--2||rhizpot3--7||rhiztom1--137||rhiztom2--145:Type_counter=capture--302:capture_class_counter=c__Alphaproteobacteria--277||c__Bacteroidia--6||c__Gammaproteobacteria--16||c__Halobacteria--3:capture_domain_counter=d__Archaea--3||d__Bacteria--299:capture_family_counter=f__Burkholderiaceae--14||f__CAJPTX01--6||f__Enterobacteriaceae--2||f__Haloarculaceae--1||f__Halobacteriaceae--2||f__Sphingomonadaceae--277:capture_genus_counter=g__Acidovorax--6||g__Bacteroides_D--6||g__Buttiauxella--1||g__Extensimonas--1||g__Giesbergeria--2||g__Halobacterium--2||g__Halorientalis--1||g__Kosakonia--1||g__Rubrivivax--1||g__Sphingomonas--277||g__UBA2334--2||g__Variovorax--2:capture_order_counter=o__Bacteroidales--6||o__Burkholderiales--14||o__Enterobacterales--2||o__Halobacteriales--3||o__Sphingomonadales--277:capture_phylum_counter=p__Bacteroidota--6||p__Halobacteriota--3||p__Proteobacteria--293:capture_species_counter=s__Acidovorax delafieldii--4||s__Acidovorax sp002797445--2||s__Bacteroides_D sp002749065--6||s__Buttiauxella brennerae--1||s__Extensimonas perlucida--1||s__Giesbergeria metamorpha--2||s__Halobacterium jilantaiense--2||s__Halorientalis sp005049285--1||s__Kosakonia sp002886105--1||s__Rubrivivax sp016789865--1||s__Sphingomonas kyeonggiensis--4||s__Sphingomonas kyeonggiensis_A--269||s__Sphingomonas sp000786205--3||s__Sphingomonas sp003096895--1||s__UBA2334 sp002344885--2||s__Variovorax sp900100965--2:gtdb_class_counter=:gtdb_domain_counter=:gtdb_family_counter=:gtdb_genus_counter=:gtdb_order_counter=:gtdb_phylum_counter=:gtdb_species_counter=:heptad_counter=MCP-40H--302:lbd_counter=:name=N216144:ref_name_counter=],3f7ec872-a4e2-43c7-af23-78f87b051a6e_4@MCPsignal.25.112:0[&&NHX:Sample=rhiztom2:Type=capture:capture_class=c__Alphaproteobacteria:capture_domain=d__Bacteria:capture_family=f__Sphingomonadaceae:capture_genus=g__Sphingomonas:capture_order=o__Sphingomonadales:capture_phylum=p__Proteobacteria:capture_species=s__Sphingomonas kyeonggiensis_A:heptad=MCP-40H])0:0[&&NHX:Sample_counter=rhizpot1--11||rhizpot2--2||rhizpot3--7||rhiztom1--137||rhiztom2--146:Type_counter=capture--303:capture_class_counter=c__Alphaproteobacteria--278||c__Bacteroidia--6||c__Gammaproteobacteria--16||c__Halobacteria--3:capture_domain_counter=d__Archaea--3||d__Bacteria--300:capture_family_counter=f__Burkholderiaceae--14||f__CAJPTX01--6||f__Enterobacteriaceae--2||f__Haloarculaceae--1||f__Halobacteriaceae--2||f__Sphingomonadaceae--278:capture_genus_counter=g__Acidovorax--6||g__Bacteroides_D--6||g__Buttiauxella--1||g__Extensimonas--1||g__Giesbergeria--2||g__Halobacterium--2||g__Halorientalis--1||g__Kosakonia--1||g__Rubrivivax--1||g__Sphingomonas--278||g__UBA2334--2||g__Variovorax--2:capture_order_counter=o__Bacteroidales--6||o__Burkholderiales--14||o__Enterobacterales--2||o__Halobacteriales--3||o__Sphingomonadales--278:capture_phylum_counter=p__Bacteroidota--6||p__Halobacteriota--3||p__Proteobacteria--294:capture_species_counter=s__Acidovorax delafieldii--4||s__Acidovorax sp002797445--2||s__Bacteroides_D sp002749065--6||s__Buttiauxella brennerae--1||s__Extensimonas perlucida--1||s__Giesbergeria metamorpha--2||s__Halobacterium jilantaiense--2||s__Halorientalis sp005049285--1||s__Kosakonia sp002886105--1||s__Rubrivivax sp016789865--1||s__Sphingomonas kyeonggiensis--4||s__Sphingomonas kyeonggiensis_A--270||s__Sphingomonas sp000786205--3||s__Sphingomonas sp003096895--1||s__UBA2334 sp002344885--2||s__Variovorax sp900100965--2:gtdb_class_counter=:gtdb_domain_counter=:gtdb_family_counter=:gtdb_genus_counter=:gtdb_order_counter=:gtdb_phylum_counter=:gtdb_species_counter=:heptad_counter=MCP-40H--303:lbd_counter=:name=N216146:ref_name_counter=],fb6199b2-0f87-492b-943f-2986e3c864b3_4@MCPsignal.248.335:0[&&NHX:Sample=rhiztom2:Type=capture:capture_class=c__Alphaproteobacteria:capture_domain=d__Bacteria:capture_family=f__Sphingomonadaceae:capture_genus=g__Sphingomonas:capture_order=o__Sphingomonadales:capture_phylum=p__Proteobacteria:capture_species=s__Sphingomonas kyeonggiensis_A:heptad=MCP-40H])0:0[&&NHX:Sample_counter=rhizpot1--11||rhizpot2--2||rhizpot3--7||rhiztom1--137||rhiztom2--147:Type_counter=capture--304:capture_class_counter=c__Alphaproteobacteria--279||c__Bacteroidia--6||c__Gammaproteobacteria--16||c__Halobacteria--3:capture_domain_counter=d__Archaea--3||d__Bacteria--301:capture_family_counter=f__Burkholderiaceae--14||f__CAJPTX01--6||f__Enterobacteriaceae--2||f__Haloarculaceae--1||f__Halobacteriaceae--2||f__Sphingomonadaceae--279:capture_genus_counter=g__Acidovorax--6||g__Bacteroides_D--6||g__Buttiauxella--1||g__Extensimonas--1||g__Giesbergeria--2||g__Halobacterium--2||g__Halorientalis--1||g__Kosakonia--1||g__Rubrivivax--1||g__Sphingomonas--279||g__UBA2334--2||g__Variovorax--2:capture_order_counter=o__Bacteroidales--6||o__Burkholderiales--14||o__Enterobacterales--2||o__Halobacteriales--3||o__Sphingomonadales--279:capture_phylum_counter=p__Bacteroidota--6||p__Halobacteriota--3||p__Proteobacteria--295:capture_species_counter=s__Acidovorax delafieldii--4||s__Acidovorax sp002797445--2||s__Bacteroides_D sp002749065--6||s__Buttiauxella brennerae--1||s__Extensimonas perlucida--1||s__Giesbergeria metamorpha--2||s__Halobacterium jilantaiense--2||s__Halorientalis sp005049285--1||s__Kosakonia sp002886105--1||s__Rubrivivax sp016789865--1||s__Sphingomonas kyeonggiensis--4||s__Sphingomonas kyeonggiensis_A--271||s__Sphingomonas sp000786205--3||s__Sphingomonas sp003096895--1||s__UBA2334 sp002344885--2||s__Variovorax sp900100965--2:gtdb_class_counter=:gtdb_domain_counter=:gtdb_family_counter=:gtdb_genus_counter=:gtdb_order_counter=:gtdb_phylum_counter=:gtdb_species_counter=:heptad_counter=MCP-40H--304:lbd_counter=:name=N216148:ref_name_counter=],969fdc25-613f-4950-937b-5cc087c323f9_1@MCPsignal.135.222:0[&&NHX:Sample=rhiztom2:Type=capture:capture_class=c__Alphaproteobacteria:capture_domain=d__Bacteria:capture_family=f__Sphingomonadaceae:capture_genus=g__Sphingomonas:capture_order=o__Sphingomonadales:capture_phylum=p__Proteobacteria:capture_species=s__Sphingomonas kyeonggiensis_A:heptad=MCP-40H])0:0[&&NHX:Sample_counter=rhizpot1--11||rhizpot2--2||rhizpot3--7||rhiztom1--137||rhiztom2--148:Type_counter=capture--305:capture_class_counter=c__Alphaproteobacteria--280||c__Bacteroidia--6||c__Gammaproteobacteria--16||c__Halobacteria--3:capture_domain_counter=d__Archaea--3||d__Bacteria--302:capture_family_counter=f__Burkholderiaceae--14||f__CAJPTX01--6||f__Enterobacteriaceae--2||f__Haloarculaceae--1||f__Halobacteriaceae--2||f__Sphingomonadaceae--280:capture_genus_counter=g__Acidovorax--6||g__Bacteroides_D--6||g__Buttiauxella--1||g__Extensimonas--1||g__Giesbergeria--2||g__Halobacterium--2||g__Halorientalis--1||g__Kosakonia--1||g__Rubrivivax--1||g__Sphingomonas--280||g__UBA2334--2||g__Variovorax--2:capture_order_counter=o__Bacteroidales--6||o__Burkholderiales--14||o__Enterobacterales--2||o__Halobacteriales--3||o__Sphingomonadales--280:capture_phylum_counter=p__Bacteroidota--6||p__Halobacteriota--3||p__Proteobacteria--296:capture_species_counter=s__Acidovorax delafieldii--4||s__Acidovorax sp002797445--2||s__Bacteroides_D sp002749065--6||s__Buttiauxella brennerae--1||s__Extensimonas perlucida--1||s__Giesbergeria metamorpha--2||s__Halobacterium jilantaiense--2||s__Halorientalis sp005049285--1||s__Kosakonia sp002886105--1||s__Rubrivivax sp016789865--1||s__Sphingomonas kyeonggiensis--4||s__Sphingomonas kyeonggiensis_A--272||s__Sphingomonas sp000786205--3||s__Sphingomonas sp003096895--1||s__UBA2334 sp002344885--2||s__Variovorax sp900100965--2:gtdb_class_counter=:gtdb_domain_counter=:gtdb_family_counter=:gtdb_genus_counter=:gtdb_order_counter=:gtdb_phylum_counter=:gtdb_species_counter=:heptad_counter=MCP-40H--305:lbd_counter=:name=N216150:ref_name_counter=],abd9f64a-456e-4fe2-8f42-3ed0c07936ca_3@MCPsignal.84.171:0[&&NHX:Sample=rhiztom2:Type=capture:capture_class=c__Alphaproteobacteria:capture_domain=d__Bacteria:capture_family=f__Sphingomonadaceae:capture_genus=g__Sphingomonas:capture_order=o__Sphingomonadales:capture_phylum=p__Proteobacteria:capture_species=s__Sphingomonas kyeonggiensis_A:heptad=MCP-40H])0:0[&&NHX:Sample_counter=rhizpot1--11||rhizpot2--2||rhizpot3--7||rhiztom1--137||rhiztom2--149:Type_counter=capture--306:capture_class_counter=c__Alphaproteobacteria--281||c__Bacteroidia--6||c__Gammaproteobacteria--16||c__Halobacteria--3:capture_domain_counter=d__Archaea--3||d__Bacteria--303:capture_family_counter=f__Burkholderiaceae--14||f__CAJPTX01--6||f__Enterobacteriaceae--2||f__Haloarculaceae--1||f__Halobacteriaceae--2||f__Sphingomonadaceae--281:capture_genus_counter=g__Acidovorax--6||g__Bacteroides_D--6||g__Buttiauxella--1||g__Extensimonas--1||g__Giesbergeria--2||g__Halobacterium--2||g__Halorientalis--1||g__Kosakonia--1||g__Rubrivivax--1||g__Sphingomonas--281||g__UBA2334--2||g__Variovorax--2:capture_order_counter=o__Bacteroidales--6||o__Burkholderiales--14||o__Enterobacterales--2||o__Halobacteriales--3||o__Sphingomonadales--281:capture_phylum_counter=p__Bacteroidota--6||p__Halobacteriota--3||p__Proteobacteria--297:capture_species_counter=s__Acidovorax delafieldii--4||s__Acidovorax sp002797445--2||s__Bacteroides_D sp002749065--6||s__Buttiauxella brennerae--1||s__Extensimonas perlucida--1||s__Giesbergeria metamorpha--2||s__Halobacterium jilantaiense--2||s__Halorientalis sp005049285--1||s__Kosakonia sp002886105--1||s__Rubrivivax sp016789865--1||s__Sphingomonas kyeonggiensis--4||s__Sphingomonas kyeonggiensis_A--273||s__Sphingomonas sp000786205--3||s__Sphingomonas sp003096895--1||s__UBA2334 sp002344885--2||s__Variovorax sp900100965--2:gtdb_class_counter=:gtdb_domain_counter=:gtdb_family_counter=:gtdb_genus_counter=:gtdb_order_counter=:gtdb_phylum_counter=:gtdb_species_counter=:heptad_counter=MCP-40H--306:lbd_counter=:name=N216152:ref_name_counter=],2eb212a2-67fc-4779-8fe7-1ea7ed1cec06_1@MCPsignal.70.157:0[&&NHX:Sample=rhiztom2:Type=capture:capture_class=c__Alphaproteobacteria:capture_domain=d__Bacteria:capture_family=f__Sphingomonadaceae:capture_genus=g__Sphingomonas:capture_order=o__Sphingomonadales:capture_phylum=p__Proteobacteria:capture_species=s__Sphingomonas kyeonggiensis_A:heptad=MCP-40H])0:0[&&NHX:Sample_counter=rhizpot1--11||rhizpot2--2||rhizpot3--7||rhiztom1--137||rhiztom2--150:Type_counter=capture--307:capture_class_counter=c__Alphaproteobacteria--282||c__Bacteroidia--6||c__Gammaproteobacteria--16||c__Halobacteria--3:capture_domain_counter=d__Archaea--3||d__Bacteria--304:capture_family_counter=f__Burkholderiaceae--14||f__CAJPTX01--6||f__Enterobacteriaceae--2||f__Haloarculaceae--1||f__Halobacteriaceae--2||f__Sphingomonadaceae--282:capture_genus_counter=g__Acidovorax--6||g__Bacteroides_D--6||g__Buttiauxella--1||g__Extensimonas--1||g__Giesbergeria--2||g__Halobacterium--2||g__Halorientalis--1||g__Kosakonia--1||g__Rubrivivax--1||g__Sphingomonas--282||g__UBA2334--2||g__Variovorax--2:capture_order_counter=o__Bacteroidales--6||o__Burkholderiales--14||o__Enterobacterales--2||o__Halobacteriales--3||o__Sphingomonadales--282:capture_phylum_counter=p__Bacteroidota--6||p__Halobacteriota--3||p__Proteobacteria--298:capture_species_counter=s__Acidovorax delafieldii--4||s__Acidovorax sp002797445--2||s__Bacteroides_D sp002749065--6||s__Buttiauxella brennerae--1||s__Extensimonas perlucida--1||s__Giesbergeria metamorpha--2||s__Halobacterium jilantaiense--2||s__Halorientalis sp005049285--1||s__Kosakonia sp002886105--1||s__Rubrivivax sp016789865--1||s__Sphingomonas kyeonggiensis--4||s__Sphingomonas kyeonggiensis_A--274||s__Sphingomonas sp000786205--3||s__Sphingomonas sp003096895--1||s__UBA2334 sp002344885--2||s__Variovorax sp900100965--2:gtdb_class_counter=:gtdb_domain_counter=:gtdb_family_counter=:gtdb_genus_counter=:gtdb_order_counter=:gtdb_phylum_counter=:gtdb_species_counter=:heptad_counter=MCP-40H--307:lbd_counter=:name=N216154:ref_name_counter=],11fb6de1-55b9-407e-a3be-36ac1958f7da_4@MCPsignal.71.158:0[&&NHX:Sample=rhiztom2:Type=capture:capture_class=c__Alphaproteobacteria:capture_domain=d__Bacteria:capture_family=f__Sphingomonadaceae:capture_genus=g__Sphingomonas:capture_order=o__Sphingomonadales:capture_phylum=p__Proteobacteria:capture_species=s__Sphingomonas kyeonggiensis_A:heptad=MCP-40H])0:0[&&NHX:Sample_counter=rhizpot1--11||rhizpot2--2||rhizpot3--7||rhiztom1--137||rhiztom2--151:Type_counter=capture--308:capture_class_counter=c__Alphaproteobacteria--283||c__Bacteroidia--6||c__Gammaproteobacteria--16||c__Halobacteria--3:capture_domain_counter=d__Archaea--3||d__Bacteria--305:capture_family_counter=f__Burkholderiaceae--14||f__CAJPTX01--6||f__Enterobacteriaceae--2||f__Haloarculaceae--1||f__Halobacteriaceae--2||f__Sphingomonadaceae--283:capture_genus_counter=g__Acidovorax--6||g__Bacteroides_D--6||g__Buttiauxella--1||g__Extensimonas--1||g__Giesbergeria--2||g__Halobacterium--2||g__Halorientalis--1||g__Kosakonia--1||g__Rubrivivax--1||g__Sphingomonas--283||g__UBA2334--2||g__Variovorax--2:capture_order_counter=o__Bacteroidales--6||o__Burkholderiales--14||o__Enterobacterales--2||o__Halobacteriales--3||o__Sphingomonadales--283:capture_phylum_counter=p__Bacteroidota--6||p__Halobacteriota--3||p__Proteobacteria--299:capture_species_counter=s__Acidovorax delafieldii--4||s__Acidovorax sp002797445--2||s__Bacteroides_D sp002749065--6||s__Buttiauxella brennerae--1||s__Extensimonas perlucida--1||s__Giesbergeria metamorpha--2||s__Halobacterium jilantaiense--2||s__Halorientalis sp005049285--1||s__Kosakonia sp002886105--1||s__Rubrivivax sp016789865--1||s__Sphingomonas kyeonggiensis--4||s__Sphingomonas kyeonggiensis_A--275||s__Sphingomonas sp000786205--3||s__Sphingomonas sp003096895--1||s__UBA2334 sp002344885--2||s__Variovorax sp900100965--2:gtdb_class_counter=:gtdb_domain_counter=:gtdb_family_counter=:gtdb_genus_counter=:gtdb_order_counter=:gtdb_phylum_counter=:gtdb_species_counter=:heptad_counter=MCP-40H--308:lbd_counter=:name=N216156:ref_name_counter=],c3f41856-2bf9-44f9-ae2d-a82d58feea8e_2@MCPsignal.137.224:0[&&NHX:Sample=rhiztom2:Type=capture:capture_class=c__Alphaproteobacteria:capture_domain=d__Bacteria:capture_family=f__Sphingomonadaceae:capture_genus=g__Sphingomonas:capture_order=o__Sphingomonadales:capture_phylum=p__Proteobacteria:capture_species=s__Sphingomonas kyeonggiensis_A:heptad=MCP-40H])0:0[&&NHX:Sample_counter=rhizpot1--11||rhizpot2--2||rhizpot3--7||rhiztom1--137||rhiztom2--152:Type_counter=capture--309:capture_class_counter=c__Alphaproteobacteria--284||c__Bacteroidia--6||c__Gammaproteobacteria--16||c__Halobacteria--3:capture_domain_counter=d__Archaea--3||d__Bacteria--306:capture_family_counter=f__Burkholderiaceae--14||f__CAJPTX01--6||f__Enterobacteriaceae--2||f__Haloarculaceae--1||f__Halobacteriaceae--2||f__Sphingomonadaceae--284:capture_genus_counter=g__Acidovorax--6||g__Bacteroides_D--6||g__Buttiauxella--1||g__Extensimonas--1||g__Giesbergeria--2||g__Halobacterium--2||g__Halorientalis--1||g__Kosakonia--1||g__Rubrivivax--1||g__Sphingomonas--284||g__UBA2334--2||g__Variovorax--2:capture_order_counter=o__Bacteroidales--6||o__Burkholderiales--14||o__Enterobacterales--2||o__Halobacteriales--3||o__Sphingomonadales--284:capture_phylum_counter=p__Bacteroidota--6||p__Halobacteriota--3||p__Proteobacteria--300:capture_species_counter=s__Acidovorax delafieldii--4||s__Acidovorax sp002797445--2||s__Bacteroides_D sp002749065--6||s__Buttiauxella brennerae--1||s__Extensimonas perlucida--1||s__Giesbergeria metamorpha--2||s__Halobacterium jilantaiense--2||s__Halorientalis sp005049285--1||s__Kosakonia sp002886105--1||s__Rubrivivax sp016789865--1||s__Sphingomonas kyeonggiensis--4||s__Sphingomonas kyeonggiensis_A--276||s__Sphingomonas sp000786205--3||s__Sphingomonas sp003096895--1||s__UBA2334 sp002344885--2||s__Variovorax sp900100965--2:gtdb_class_counter=:gtdb_domain_counter=:gtdb_family_counter=:gtdb_genus_counter=:gtdb_order_counter=:gtdb_phylum_counter=:gtdb_species_counter=:heptad_counter=MCP-40H--309:lbd_counter=:name=N216158:ref_name_counter=],f716cd7f-adf5-4520-bf0b-4b054c5c8658_2@MCPsignal.62.149:0[&&NHX:Sample=rhiztom2:Type=capture:capture_class=c__Alphaproteobacteria:capture_domain=d__Bacteria:capture_family=f__Sphingomonadaceae:capture_genus=g__Sphingomonas:capture_order=o__Sphingomonadales:capture_phylum=p__Proteobacteria:capture_species=s__Sphingomonas kyeonggiensis_A:heptad=MCP-40H])0:0[&&NHX:Sample_counter=rhizpot1--11||rhizpot2--2||rhizpot3--7||rhiztom1--137||rhiztom2--153:Type_counter=capture--310:capture_class_counter=c__Alphaproteobacteria--285||c__Bacteroidia--6||c__Gammaproteobacteria--16||c__Halobacteria--3:capture_domain_counter=d__Archaea--3||d__Bacteria--307:capture_family_counter=f__Burkholderiaceae--14||f__CAJPTX01--6||f__Enterobacteriaceae--2||f__Haloarculaceae--1||f__Halobacteriaceae--2||f__Sphingomonadaceae--285:capture_genus_counter=g__Acidovorax--6||g__Bacteroides_D--6||g__Buttiauxella--1||g__Extensimonas--1||g__Giesbergeria--2||g__Halobacterium--2||g__Halorientalis--1||g__Kosakonia--1||g__Rubrivivax--1||g__Sphingomonas--285||g__UBA2334--2||g__Variovorax--2:capture_order_counter=o__Bacteroidales--6||o__Burkholderiales--14||o__Enterobacterales--2||o__Halobacteriales--3||o__Sphingomonadales--285:capture_phylum_counter=p__Bacteroidota--6||p__Halobacteriota--3||p__Proteobacteria--301:capture_species_counter=s__Acidovorax delafieldii--4||s__Acidovorax sp002797445--2||s__Bacteroides_D sp002749065--6||s__Buttiauxella brennerae--1||s__Extensimonas perlucida--1||s__Giesbergeria metamorpha--2||s__Halobacterium jilantaiense--2||s__Halorientalis sp005049285--1||s__Kosakonia sp002886105--1||s__Rubrivivax sp016789865--1||s__Sphingomonas kyeonggiensis--4||s__Sphingomonas kyeonggiensis_A--277||s__Sphingomonas sp000786205--3||s__Sphingomonas sp003096895--1||s__UBA2334 sp002344885--2||s__Variovorax sp900100965--2:gtdb_class_counter=:gtdb_domain_counter=:gtdb_family_counter=:gtdb_genus_counter=:gtdb_order_counter=:gtdb_phylum_counter=:gtdb_species_counter=:heptad_counter=MCP-40H--310:lbd_counter=:name=N216160:ref_name_counter=],56ba8394-58a9-4560-a2d3-38d5c8e7a274_2@MCPsignal.38.125:0[&&NHX:Sample=rhiztom2:Type=capture:capture_class=c__Alphaproteobacteria:capture_domain=d__Bacteria:capture_family=f__Sphingomonadaceae:capture_genus=g__Sphingomonas:capture_order=o__Sphingomonadales:capture_phylum=p__Proteobacteria:capture_species=s__Sphingomonas kyeonggiensis_A:heptad=MCP-40H])0:0[&&NHX:Sample_counter=rhizpot1--11||rhizpot2--2||rhizpot3--7||rhiztom1--137||rhiztom2--154:Type_counter=capture--311:capture_class_counter=c__Alphaproteobacteria--286||c__Bacteroidia--6||c__Gammaproteobacteria--16||c__Halobacteria--3:capture_domain_counter=d__Archaea--3||d__Bacteria--308:capture_family_counter=f__Burkholderiaceae--14||f__CAJPTX01--6||f__Enterobacteriaceae--2||f__Haloarculaceae--1||f__Halobacteriaceae--2||f__Sphingomonadaceae--286:capture_genus_counter=g__Acidovorax--6||g__Bacteroides_D--6||g__Buttiauxella--1||g__Extensimonas--1||g__Giesbergeria--2||g__Halobacterium--2||g__Halorientalis--1||g__Kosakonia--1||g__Rubrivivax--1||g__Sphingomonas--286||g__UBA2334--2||g__Variovorax--2:capture_order_counter=o__Bacteroidales--6||o__Burkholderiales--14||o__Enterobacterales--2||o__Halobacteriales--3||o__Sphingomonadales--286:capture_phylum_counter=p__Bacteroidota--6||p__Halobacteriota--3||p__Proteobacteria--302:capture_species_counter=s__Acidovorax delafieldii--4||s__Acidovorax sp002797445--2||s__Bacteroides_D sp002749065--6||s__Buttiauxella brennerae--1||s__Extensimonas perlucida--1||s__Giesbergeria metamorpha--2||s__Halobacterium jilantaiense--2||s__Halorientalis sp005049285--1||s__Kosakonia sp002886105--1||s__Rubrivivax sp016789865--1||s__Sphingomonas kyeonggiensis--4||s__Sphingomonas kyeonggiensis_A--278||s__Sphingomonas sp000786205--3||s__Sphingomonas sp003096895--1||s__UBA2334 sp002344885--2||s__Variovorax sp900100965--2:gtdb_class_counter=:gtdb_domain_counter=:gtdb_family_counter=:gtdb_genus_counter=:gtdb_order_counter=:gtdb_phylum_counter=:gtdb_species_counter=:heptad_counter=MCP-40H--311:lbd_counter=:name=N216162:ref_name_counter=],906c6f07-3613-43a2-bb2e-4bfbe0af4e1f_4@MCPsignal.510.597:0[&&NHX:Sample=rhiztom2:Type=capture:capture_class=c__Alphaproteobacteria:capture_domain=d__Bacteria:capture_family=f__Sphingomonadaceae:capture_genus=g__Sphingomonas:capture_order=o__Sphingomonadales:capture_phylum=p__Proteobacteria:capture_species=s__Sphingomonas kyeonggiensis_A:heptad=MCP-40H])0:0[&&NHX:Sample_counter=rhizpot1--11||rhizpot2--2||rhizpot3--7||rhiztom1--137||rhiztom2--155:Type_counter=capture--312:capture_class_counter=c__Alphaproteobacteria--287||c__Bacteroidia--6||c__Gammaproteobacteria--16||c__Halobacteria--3:capture_domain_counter=d__Archaea--3||d__Bacteria--309:capture_family_counter=f__Burkholderiaceae--14||f__CAJPTX01--6||f__Enterobacteriaceae--2||f__Haloarculaceae--1||f__Halobacteriaceae--2||f__Sphingomonadaceae--287:capture_genus_counter=g__Acidovorax--6||g__Bacteroides_D--6||g__Buttiauxella--1||g__Extensimonas--1||g__Giesbergeria--2||g__Halobacterium--2||g__Halorientalis--1||g__Kosakonia--1||g__Rubrivivax--1||g__Sphingomonas--287||g__UBA2334--2||g__Variovorax--2:capture_order_counter=o__Bacteroidales--6||o__Burkholderiales--14||o__Enterobacterales--2||o__Halobacteriales--3||o__Sphingomonadales--287:capture_phylum_counter=p__Bacteroidota--6||p__Halobacteriota--3||p__Proteobacteria--303:capture_species_counter=s__Acidovorax delafieldii--4||s__Acidovorax sp002797445--2||s__Bacteroides_D sp002749065--6||s__Buttiauxella brennerae--1||s__Extensimonas perlucida--1||s__Giesbergeria metamorpha--2||s__Halobacterium jilantaiense--2||s__Halorientalis sp005049285--1||s__Kosakonia sp002886105--1||s__Rubrivivax sp016789865--1||s__Sphingomonas kyeonggiensis--4||s__Sphingomonas kyeonggiensis_A--279||s__Sphingomonas sp000786205--3||s__Sphingomonas sp003096895--1||s__UBA2334 sp002344885--2||s__Variovorax sp900100965--2:gtdb_class_counter=:gtdb_domain_counter=:gtdb_family_counter=:gtdb_genus_counter=:gtdb_order_counter=:gtdb_phylum_counter=:gtdb_species_counter=:heptad_counter=MCP-40H--312:lbd_counter=:name=N216164:ref_name_counter=],87a076cf-ec88-4c99-9527-3e547ac32c51_1@MCPsignal.431.518:0[&&NHX:Sample=rhiztom2:Type=capture:capture_class=c__Alphaproteobacteria:capture_domain=d__Bacteria:capture_family=f__Sphingomonadaceae:capture_genus=g__Sphingomonas:capture_order=o__Sphingomonadales:capture_phylum=p__Proteobacteria:capture_species=s__Sphingomonas kyeonggiensis_A:heptad=MCP-40H])0:0[&&NHX:Sample_counter=rhizpot1--11||rhizpot2--2||rhizpot3--7||rhiztom1--137||rhiztom2--156:Type_counter=capture--313:capture_class_counter=c__Alphaproteobacteria--288||c__Bacteroidia--6||c__Gammaproteobacteria--16||c__Halobacteria--3:capture_domain_counter=d__Archaea--3||d__Bacteria--310:capture_family_counter=f__Burkholderiaceae--14||f__CAJPTX01--6||f__Enterobacteriaceae--2||f__Haloarculaceae--1||f__Halobacteriaceae--2||f__Sphingomonadaceae--288:capture_genus_counter=g__Acidovorax--6||g__Bacteroides_D--6||g__Buttiauxella--1||g__Extensimonas--1||g__Giesbergeria--2||g__Halobacterium--2||g__Halorientalis--1||g__Kosakonia--1||g__Rubrivivax--1||g__Sphingomonas--288||g__UBA2334--2||g__Variovorax--2:capture_order_counter=o__Bacteroidales--6||o__Burkholderiales--14||o__Enterobacterales--2||o__Halobacteriales--3||o__Sphingomonadales--288:capture_phylum_counter=p__Bacteroidota--6||p__Halobacteriota--3||p__Proteobacteria--304:capture_species_counter=s__Acidovorax delafieldii--4||s__Acidovorax sp002797445--2||s__Bacteroides_D sp002749065--6||s__Buttiauxella brennerae--1||s__Extensimonas perlucida--1||s__Giesbergeria metamorpha--2||s__Halobacterium jilantaiense--2||s__Halorientalis sp005049285--1||s__Kosakonia sp002886105--1||s__Rubrivivax sp016789865--1||s__Sphingomonas kyeonggiensis--4||s__Sphingomonas kyeonggiensis_A--280||s__Sphingomonas sp000786205--3||s__Sphingomonas sp003096895--1||s__UBA2334 sp002344885--2||s__Variovorax sp900100965--2:gtdb_class_counter=:gtdb_domain_counter=:gtdb_family_counter=:gtdb_genus_counter=:gtdb_order_counter=:gtdb_phylum_counter=:gtdb_species_counter=:heptad_counter=MCP-40H--313:lbd_counter=:name=N216166:ref_name_counter=],d681086d-a658-47dc-a989-b5dd04714c36_2@MCPsignal.178.265:0[&&NHX:Sample=rhiztom2:Type=capture:capture_class=c__Alphaproteobacteria:capture_domain=d__Bacteria:capture_family=f__Sphingomonadaceae:capture_genus=g__Sphingomonas:capture_order=o__Sphingomonadales:capture_phylum=p__Proteobacteria:capture_species=s__Sphingomonas kyeonggiensis_A:heptad=MCP-40H])0:0[&&NHX:Sample_counter=rhizpot1--11||rhizpot2--2||rhizpot3--7||rhiztom1--137||rhiztom2--157:Type_counter=capture--314:capture_class_counter=c__Alphaproteobacteria--289||c__Bacteroidia--6||c__Gammaproteobacteria--16||c__Halobacteria--3:capture_domain_counter=d__Archaea--3||d__Bacteria--311:capture_family_counter=f__Burkholderiaceae--14||f__CAJPTX01--6||f__Enterobacteriaceae--2||f__Haloarculaceae--1||f__Halobacteriaceae--2||f__Sphingomonadaceae--289:capture_genus_counter=g__Acidovorax--6||g__Bacteroides_D--6||g__Buttiauxella--1||g__Extensimonas--1||g__Giesbergeria--2||g__Halobacterium--2||g__Halorientalis--1||g__Kosakonia--1||g__Rubrivivax--1||g__Sphingomonas--289||g__UBA2334--2||g__Variovorax--2:capture_order_counter=o__Bacteroidales--6||o__Burkholderiales--14||o__Enterobacterales--2||o__Halobacteriales--3||o__Sphingomonadales--289:capture_phylum_counter=p__Bacteroidota--6||p__Halobacteriota--3||p__Proteobacteria--305:capture_species_counter=s__Acidovorax delafieldii--4||s__Acidovorax sp002797445--2||s__Bacteroides_D sp002749065--6||s__Buttiauxella brennerae--1||s__Extensimonas perlucida--1||s__Giesbergeria metamorpha--2||s__Halobacterium jilantaiense--2||s__Halorientalis sp005049285--1||s__Kosakonia sp002886105--1||s__Rubrivivax sp016789865--1||s__Sphingomonas kyeonggiensis--4||s__Sphingomonas kyeonggiensis_A--281||s__Sphingomonas sp000786205--3||s__Sphingomonas sp003096895--1||s__UBA2334 sp002344885--2||s__Variovorax sp900100965--2:gtdb_class_counter=:gtdb_domain_counter=:gtdb_family_counter=:gtdb_genus_counter=:gtdb_order_counter=:gtdb_phylum_counter=:gtdb_species_counter=:heptad_counter=MCP-40H--314:lbd_counter=:name=N216168:ref_name_counter=],00bbda4e-a653-4bbd-b381-22dec52a6078_4@MCPsignal.89.176:0[&&NHX:Sample=rhiztom2:Type=capture:capture_class=c__Alphaproteobacteria:capture_domain=d__Bacteria:capture_family=f__Sphingomonadaceae:capture_genus=g__Sphingomonas:capture_order=o__Sphingomonadales:capture_phylum=p__Proteobacteria:capture_species=s__Sphingomonas kyeonggiensis_A:heptad=MCP-40H])0:0[&&NHX:Sample_counter=rhizpot1--11||rhizpot2--2||rhizpot3--7||rhiztom1--137||rhiztom2--158:Type_counter=capture--315:capture_class_counter=c__Alphaproteobacteria--290||c__Bacteroidia--6||c__Gammaproteobacteria--16||c__Halobacteria--3:capture_domain_counter=d__Archaea--3||d__Bacteria--312:capture_family_counter=f__Burkholderiaceae--14||f__CAJPTX01--6||f__Enterobacteriaceae--2||f__Haloarculaceae--1||f__Halobacteriaceae--2||f__Sphingomonadaceae--290:capture_genus_counter=g__Acidovorax--6||g__Bacteroides_D--6||g__Buttiauxella--1||g__Extensimonas--1||g__Giesbergeria--2||g__Halobacterium--2||g__Halorientalis--1||g__Kosakonia--1||g__Rubrivivax--1||g__Sphingomonas--290||g__UBA2334--2||g__Variovorax--2:capture_order_counter=o__Bacteroidales--6||o__Burkholderiales--14||o__Enterobacterales--2||o__Halobacteriales--3||o__Sphingomonadales--290:capture_phylum_counter=p__Bacteroidota--6||p__Halobacteriota--3||p__Proteobacteria--306:capture_species_counter=s__Acidovorax delafieldii--4||s__Acidovorax sp002797445--2||s__Bacteroides_D sp002749065--6||s__Buttiauxella brennerae--1||s__Extensimonas perlucida--1||s__Giesbergeria metamorpha--2||s__Halobacterium jilantaiense--2||s__Halorientalis sp005049285--1||s__Kosakonia sp002886105--1||s__Rubrivivax sp016789865--1||s__Sphingomonas kyeonggiensis--4||s__Sphingomonas kyeonggiensis_A--282||s__Sphingomonas sp000786205--3||s__Sphingomonas sp003096895--1||s__UBA2334 sp002344885--2||s__Variovorax sp900100965--2:gtdb_class_counter=:gtdb_domain_counter=:gtdb_family_counter=:gtdb_genus_counter=:gtdb_order_counter=:gtdb_phylum_counter=:gtdb_species_counter=:heptad_counter=MCP-40H--315:lbd_counter=:name=N216170:ref_name_counter=],bc56f21c-543f-43c6-af37-904d8a70c122_2@MCPsignal.78.165:0[&&NHX:Sample=rhiztom2:Type=capture:capture_class=c__Alphaproteobacteria:capture_domain=d__Bacteria:capture_family=f__Sphingomonadaceae:capture_genus=g__Sphingomonas:capture_order=o__Sphingomonadales:capture_phylum=p__Proteobacteria:capture_species=s__Sphingomonas kyeonggiensis_A:heptad=MCP-40H])0:0[&&NHX:Sample_counter=rhizpot1--11||rhizpot2--2||rhizpot3--7||rhiztom1--137||rhiztom2--159:Type_counter=capture--316:capture_class_counter=c__Alphaproteobacteria--291||c__Bacteroidia--6||c__Gammaproteobacteria--16||c__Halobacteria--3:capture_domain_counter=d__Archaea--3||d__Bacteria--313:capture_family_counter=f__Burkholderiaceae--14||f__CAJPTX01--6||f__Enterobacteriaceae--2||f__Haloarculaceae--1||f__Halobacteriaceae--2||f__Sphingomonadaceae--291:capture_genus_counter=g__Acidovorax--6||g__Bacteroides_D--6||g__Buttiauxella--1||g__Extensimonas--1||g__Giesbergeria--2||g__Halobacterium--2||g__Halorientalis--1||g__Kosakonia--1||g__Rubrivivax--1||g__Sphingomonas--291||g__UBA2334--2||g__Variovorax--2:capture_order_counter=o__Bacteroidales--6||o__Burkholderiales--14||o__Enterobacterales--2||o__Halobacteriales--3||o__Sphingomonadales--291:capture_phylum_counter=p__Bacteroidota--6||p__Halobacteriota--3||p__Proteobacteria--307:capture_species_counter=s__Acidovorax delafieldii--4||s__Acidovorax sp002797445--2||s__Bacteroides_D sp002749065--6||s__Buttiauxella brennerae--1||s__Extensimonas perlucida--1||s__Giesbergeria metamorpha--2||s__Halobacterium jilantaiense--2||s__Halorientalis sp005049285--1||s__Kosakonia sp002886105--1||s__Rubrivivax sp016789865--1||s__Sphingomonas kyeonggiensis--4||s__Sphingomonas kyeonggiensis_A--283||s__Sphingomonas sp000786205--3||s__Sphingomonas sp003096895--1||s__UBA2334 sp002344885--2||s__Variovorax sp900100965--2:gtdb_class_counter=:gtdb_domain_counter=:gtdb_family_counter=:gtdb_genus_counter=:gtdb_order_counter=:gtdb_phylum_counter=:gtdb_species_counter=:heptad_counter=MCP-40H--316:lbd_counter=:name=N216172:ref_name_counter=],c92ebc50-28ec-4a8d-a134-e8600b46ae31_2@MCPsignal.62.149:0[&&NHX:Sample=rhiztom2:Type=capture:capture_class=c__Alphaproteobacteria:capture_domain=d__Bacteria:capture_family=f__Sphingomonadaceae:capture_genus=g__Sphingomonas:capture_order=o__Sphingomonadales:capture_phylum=p__Proteobacteria:capture_species=s__Sphingomonas kyeonggiensis_A:heptad=MCP-40H])0:0[&&NHX:Sample_counter=rhizpot1--11||rhizpot2--2||rhizpot3--7||rhiztom1--137||rhiztom2--160:Type_counter=capture--317:capture_class_counter=c__Alphaproteobacteria--292||c__Bacteroidia--6||c__Gammaproteobacteria--16||c__Halobacteria--3:capture_domain_counter=d__Archaea--3||d__Bacteria--314:capture_family_counter=f__Burkholderiaceae--14||f__CAJPTX01--6||f__Enterobacteriaceae--2||f__Haloarculaceae--1||f__Halobacteriaceae--2||f__Sphingomonadaceae--292:capture_genus_counter=g__Acidovorax--6||g__Bacteroides_D--6||g__Buttiauxella--1||g__Extensimonas--1||g__Giesbergeria--2||g__Halobacterium--2||g__Halorientalis--1||g__Kosakonia--1||g__Rubrivivax--1||g__Sphingomonas--292||g__UBA2334--2||g__Variovorax--2:capture_order_counter=o__Bacteroidales--6||o__Burkholderiales--14||o__Enterobacterales--2||o__Halobacteriales--3||o__Sphingomonadales--292:capture_phylum_counter=p__Bacteroidota--6||p__Halobacteriota--3||p__Proteobacteria--308:capture_species_counter=s__Acidovorax delafieldii--4||s__Acidovorax sp002797445--2||s__Bacteroides_D sp002749065--6||s__Buttiauxella brennerae--1||s__Extensimonas perlucida--1||s__Giesbergeria metamorpha--2||s__Halobacterium jilantaiense--2||s__Halorientalis sp005049285--1||s__Kosakonia sp002886105--1||s__Rubrivivax sp016789865--1||s__Sphingomonas kyeonggiensis--4||s__Sphingomonas kyeonggiensis_A--284||s__Sphingomonas sp000786205--3||s__Sphingomonas sp003096895--1||s__UBA2334 sp002344885--2||s__Variovorax sp900100965--2:gtdb_class_counter=:gtdb_domain_counter=:gtdb_family_counter=:gtdb_genus_counter=:gtdb_order_counter=:gtdb_phylum_counter=:gtdb_species_counter=:heptad_counter=MCP-40H--317:lbd_counter=:name=N216174:ref_name_counter=],8ec03e3b-e601-4ad3-9f98-a1220cd9c6ae_4@MCPsignal.43.130:0[&&NHX:Sample=rhiztom2:Type=capture:capture_class=c__Alphaproteobacteria:capture_domain=d__Bacteria:capture_family=f__Sphingomonadaceae:capture_genus=g__Sphingomonas:capture_order=o__Sphingomonadales:capture_phylum=p__Proteobacteria:capture_species=s__Sphingomonas kyeonggiensis_A:heptad=MCP-40H])0:0[&&NHX:Sample_counter=rhizpot1--11||rhizpot2--2||rhizpot3--7||rhiztom1--137||rhiztom2--161:Type_counter=capture--318:capture_class_counter=c__Alphaproteobacteria--293||c__Bacteroidia--6||c__Gammaproteobacteria--16||c__Halobacteria--3:capture_domain_counter=d__Archaea--3||d__Bacteria--315:capture_family_counter=f__Burkholderiaceae--14||f__CAJPTX01--6||f__Enterobacteriaceae--2||f__Haloarculaceae--1||f__Halobacteriaceae--2||f__Sphingomonadaceae--293:capture_genus_counter=g__Acidovorax--6||g__Bacteroides_D--6||g__Buttiauxella--1||g__Extensimonas--1||g__Giesbergeria--2||g__Halobacterium--2||g__Halorientalis--1||g__Kosakonia--1||g__Rubrivivax--1||g__Sphingomonas--293||g__UBA2334--2||g__Variovorax--2:capture_order_counter=o__Bacteroidales--6||o__Burkholderiales--14||o__Enterobacterales--2||o__Halobacteriales--3||o__Sphingomonadales--293:capture_phylum_counter=p__Bacteroidota--6||p__Halobacteriota--3||p__Proteobacteria--309:capture_species_counter=s__Acidovorax delafieldii--4||s__Acidovorax sp002797445--2||s__Bacteroides_D sp002749065--6||s__Buttiauxella brennerae--1||s__Extensimonas perlucida--1||s__Giesbergeria metamorpha--2||s__Halobacterium jilantaiense--2||s__Halorientalis sp005049285--1||s__Kosakonia sp002886105--1||s__Rubrivivax sp016789865--1||s__Sphingomonas kyeonggiensis--4||s__Sphingomonas kyeonggiensis_A--285||s__Sphingomonas sp000786205--3||s__Sphingomonas sp003096895--1||s__UBA2334 sp002344885--2||s__Variovorax sp900100965--2:gtdb_class_counter=:gtdb_domain_counter=:gtdb_family_counter=:gtdb_genus_counter=:gtdb_order_counter=:gtdb_phylum_counter=:gtdb_species_counter=:heptad_counter=MCP-40H--318:lbd_counter=:name=N216176:ref_name_counter=],5520097d-cf74-40a5-becf-f8516570a751_2@MCPsignal.179.266:0[&&NHX:Sample=rhiztom2:Type=capture:capture_class=c__Alphaproteobacteria:capture_domain=d__Bacteria:capture_family=f__Sphingomonadaceae:capture_genus=g__Sphingomonas:capture_order=o__Sphingomonadales:capture_phylum=p__Proteobacteria:capture_species=s__Sphingomonas kyeonggiensis_A:heptad=MCP-40H])0:0[&&NHX:Sample_counter=rhizpot1--11||rhizpot2--2||rhizpot3--7||rhiztom1--137||rhiztom2--162:Type_counter=capture--319:capture_class_counter=c__Alphaproteobacteria--294||c__Bacteroidia--6||c__Gammaproteobacteria--16||c__Halobacteria--3:capture_domain_counter=d__Archaea--3||d__Bacteria--316:capture_family_counter=f__Burkholderiaceae--14||f__CAJPTX01--6||f__Enterobacteriaceae--2||f__Haloarculaceae--1||f__Halobacteriaceae--2||f__Sphingomonadaceae--294:capture_genus_counter=g__Acidovorax--6||g__Bacteroides_D--6||g__Buttiauxella--1||g__Extensimonas--1||g__Giesbergeria--2||g__Halobacterium--2||g__Halorientalis--1||g__Kosakonia--1||g__Rubrivivax--1||g__Sphingomonas--294||g__UBA2334--2||g__Variovorax--2:capture_order_counter=o__Bacteroidales--6||o__Burkholderiales--14||o__Enterobacterales--2||o__Halobacteriales--3||o__Sphingomonadales--294:capture_phylum_counter=p__Bacteroidota--6||p__Halobacteriota--3||p__Proteobacteria--310:capture_species_counter=s__Acidovorax delafieldii--4||s__Acidovorax sp002797445--2||s__Bacteroides_D sp002749065--6||s__Buttiauxella brennerae--1||s__Extensimonas perlucida--1||s__Giesbergeria metamorpha--2||s__Halobacterium jilantaiense--2||s__Halorientalis sp005049285--1||s__Kosakonia sp002886105--1||s__Rubrivivax sp016789865--1||s__Sphingomonas kyeonggiensis--4||s__Sphingomonas kyeonggiensis_A--286||s__Sphingomonas sp000786205--3||s__Sphingomonas sp003096895--1||s__UBA2334 sp002344885--2||s__Variovorax sp900100965--2:gtdb_class_counter=:gtdb_domain_counter=:gtdb_family_counter=:gtdb_genus_counter=:gtdb_order_counter=:gtdb_phylum_counter=:gtdb_species_counter=:heptad_counter=MCP-40H--319:lbd_counter=:name=N216178:ref_name_counter=],5c8fa89b-8956-4c13-b50b-8f8c0ed94460_2@MCPsignal.156.243:0[&&NHX:Sample=rhiztom2:Type=capture:capture_class=c__Alphaproteobacteria:capture_domain=d__Bacteria:capture_family=f__Sphingomonadaceae:capture_genus=g__Sphingomonas:capture_order=o__Sphingomonadales:capture_phylum=p__Proteobacteria:capture_species=s__Sphingomonas kyeonggiensis_A:heptad=MCP-40H])0:0[&&NHX:Sample_counter=rhizpot1--11||rhizpot2--2||rhizpot3--7||rhiztom1--137||rhiztom2--163:Type_counter=capture--320:capture_class_counter=c__Alphaproteobacteria--295||c__Bacteroidia--6||c__Gammaproteobacteria--16||c__Halobacteria--3:capture_domain_counter=d__Archaea--3||d__Bacteria--317:capture_family_counter=f__Burkholderiaceae--14||f__CAJPTX01--6||f__Enterobacteriaceae--2||f__Haloarculaceae--1||f__Halobacteriaceae--2||f__Sphingomonadaceae--295:capture_genus_counter=g__Acidovorax--6||g__Bacteroides_D--6||g__Buttiauxella--1||g__Extensimonas--1||g__Giesbergeria--2||g__Halobacterium--2||g__Halorientalis--1||g__Kosakonia--1||g__Rubrivivax--1||g__Sphingomonas--295||g__UBA2334--2||g__Variovorax--2:capture_order_counter=o__Bacteroidales--6||o__Burkholderiales--14||o__Enterobacterales--2||o__Halobacteriales--3||o__Sphingomonadales--295:capture_phylum_counter=p__Bacteroidota--6||p__Halobacteriota--3||p__Proteobacteria--311:capture_species_counter=s__Acidovorax delafieldii--4||s__Acidovorax sp002797445--2||s__Bacteroides_D sp002749065--6||s__Buttiauxella brennerae--1||s__Extensimonas perlucida--1||s__Giesbergeria metamorpha--2||s__Halobacterium jilantaiense--2||s__Halorientalis sp005049285--1||s__Kosakonia sp002886105--1||s__Rubrivivax sp016789865--1||s__Sphingomonas kyeonggiensis--4||s__Sphingomonas kyeonggiensis_A--287||s__Sphingomonas sp000786205--3||s__Sphingomonas sp003096895--1||s__UBA2334 sp002344885--2||s__Variovorax sp900100965--2:gtdb_class_counter=:gtdb_domain_counter=:gtdb_family_counter=:gtdb_genus_counter=:gtdb_order_counter=:gtdb_phylum_counter=:gtdb_species_counter=:heptad_counter=MCP-40H--320:lbd_counter=:name=N216180:ref_name_counter=],d332d7d6-563d-4524-8548-e42c96328eae_4@MCPsignal.156.243:0[&&NHX:Sample=rhiztom2:Type=capture:capture_class=c__Alphaproteobacteria:capture_domain=d__Bacteria:capture_family=f__Sphingomonadaceae:capture_genus=g__Sphingomonas:capture_order=o__Sphingomonadales:capture_phylum=p__Proteobacteria:capture_species=s__Sphingomonas kyeonggiensis_A:heptad=MCP-40H])0:0[&&NHX:Sample_counter=rhizpot1--11||rhizpot2--2||rhizpot3--7||rhiztom1--137||rhiztom2--164:Type_counter=capture--321:capture_class_counter=c__Alphaproteobacteria--296||c__Bacteroidia--6||c__Gammaproteobacteria--16||c__Halobacteria--3:capture_domain_counter=d__Archaea--3||d__Bacteria--318:capture_family_counter=f__Burkholderiaceae--14||f__CAJPTX01--6||f__Enterobacteriaceae--2||f__Haloarculaceae--1||f__Halobacteriaceae--2||f__Sphingomonadaceae--296:capture_genus_counter=g__Acidovorax--6||g__Bacteroides_D--6||g__Buttiauxella--1||g__Extensimonas--1||g__Giesbergeria--2||g__Halobacterium--2||g__Halorientalis--1||g__Kosakonia--1||g__Rubrivivax--1||g__Sphingomonas--296||g__UBA2334--2||g__Variovorax--2:capture_order_counter=o__Bacteroidales--6||o__Burkholderiales--14||o__Enterobacterales--2||o__Halobacteriales--3||o__Sphingomonadales--296:capture_phylum_counter=p__Bacteroidota--6||p__Halobacteriota--3||p__Proteobacteria--312:capture_species_counter=s__Acidovorax delafieldii--4||s__Acidovorax sp002797445--2||s__Bacteroides_D sp002749065--6||s__Buttiauxella brennerae--1||s__Extensimonas perlucida--1||s__Giesbergeria metamorpha--2||s__Halobacterium jilantaiense--2||s__Halorientalis sp005049285--1||s__Kosakonia sp002886105--1||s__Rubrivivax sp016789865--1||s__Sphingomonas kyeonggiensis--4||s__Sphingomonas kyeonggiensis_A--288||s__Sphingomonas sp000786205--3||s__Sphingomonas sp003096895--1||s__UBA2334 sp002344885--2||s__Variovorax sp900100965--2:gtdb_class_counter=:gtdb_domain_counter=:gtdb_family_counter=:gtdb_genus_counter=:gtdb_order_counter=:gtdb_phylum_counter=:gtdb_species_counter=:heptad_counter=MCP-40H--321:lbd_counter=:name=N216182:ref_name_counter=],24d6f7c5-8f31-4142-b096-fc8942153642_4@MCPsignal.143.230:0[&&NHX:Sample=rhiztom2:Type=capture:capture_class=c__Alphaproteobacteria:capture_domain=d__Bacteria:capture_family=f__Sphingomonadaceae:capture_genus=g__Sphingomonas:capture_order=o__Sphingomonadales:capture_phylum=p__Proteobacteria:capture_species=s__Sphingomonas kyeonggiensis_A:heptad=MCP-40H])0:0[&&NHX:Sample_counter=rhizpot1--11||rhizpot2--2||rhizpot3--7||rhiztom1--137||rhiztom2--165:Type_counter=capture--322:capture_class_counter=c__Alphaproteobacteria--297||c__Bacteroidia--6||c__Gammaproteobacteria--16||c__Halobacteria--3:capture_domain_counter=d__Archaea--3||d__Bacteria--319:capture_family_counter=f__Burkholderiaceae--14||f__CAJPTX01--6||f__Enterobacteriaceae--2||f__Haloarculaceae--1||f__Halobacteriaceae--2||f__Sphingomonadaceae--297:capture_genus_counter=g__Acidovorax--6||g__Bacteroides_D--6||g__Buttiauxella--1||g__Extensimonas--1||g__Giesbergeria--2||g__Halobacterium--2||g__Halorientalis--1||g__Kosakonia--1||g__Rubrivivax--1||g__Sphingomonas--297||g__UBA2334--2||g__Variovorax--2:capture_order_counter=o__Bacteroidales--6||o__Burkholderiales--14||o__Enterobacterales--2||o__Halobacteriales--3||o__Sphingomonadales--297:capture_phylum_counter=p__Bacteroidota--6||p__Halobacteriota--3||p__Proteobacteria--313:capture_species_counter=s__Acidovorax delafieldii--4||s__Acidovorax sp002797445--2||s__Bacteroides_D sp002749065--6||s__Buttiauxella brennerae--1||s__Extensimonas perlucida--1||s__Giesbergeria metamorpha--2||s__Halobacterium jilantaiense--2||s__Halorientalis sp005049285--1||s__Kosakonia sp002886105--1||s__Rubrivivax sp016789865--1||s__Sphingomonas kyeonggiensis--4||s__Sphingomonas kyeonggiensis_A--289||s__Sphingomonas sp000786205--3||s__Sphingomonas sp003096895--1||s__UBA2334 sp002344885--2||s__Variovorax sp900100965--2:gtdb_class_counter=:gtdb_domain_counter=:gtdb_family_counter=:gtdb_genus_counter=:gtdb_order_counter=:gtdb_phylum_counter=:gtdb_species_counter=:heptad_counter=MCP-40H--322:lbd_counter=:name=N216184:ref_name_counter=],c8abaa01-cd84-489f-bf75-19d17d8827ab_4@MCPsignal.128.215:0[&&NHX:Sample=rhiztom2:Type=capture:capture_class=c__Alphaproteobacteria:capture_domain=d__Bacteria:capture_family=f__Sphingomonadaceae:capture_genus=g__Sphingomonas:capture_order=o__Sphingomonadales:capture_phylum=p__Proteobacteria:capture_species=s__Sphingomonas kyeonggiensis_A:heptad=MCP-40H])0:0[&&NHX:Sample_counter=rhizpot1--11||rhizpot2--2||rhizpot3--7||rhiztom1--137||rhiztom2--166:Type_counter=capture--323:capture_class_counter=c__Alphaproteobacteria--298||c__Bacteroidia--6||c__Gammaproteobacteria--16||c__Halobacteria--3:capture_domain_counter=d__Archaea--3||d__Bacteria--320:capture_family_counter=f__Burkholderiaceae--14||f__CAJPTX01--6||f__Enterobacteriaceae--2||f__Haloarculaceae--1||f__Halobacteriaceae--2||f__Sphingomonadaceae--298:capture_genus_counter=g__Acidovorax--6||g__Bacteroides_D--6||g__Buttiauxella--1||g__Extensimonas--1||g__Giesbergeria--2||g__Halobacterium--2||g__Halorientalis--1||g__Kosakonia--1||g__Rubrivivax--1||g__Sphingomonas--298||g__UBA2334--2||g__Variovorax--2:capture_order_counter=o__Bacteroidales--6||o__Burkholderiales--14||o__Enterobacterales--2||o__Halobacteriales--3||o__Sphingomonadales--298:capture_phylum_counter=p__Bacteroidota--6||p__Halobacteriota--3||p__Proteobacteria--314:capture_species_counter=s__Acidovorax delafieldii--4||s__Acidovorax sp002797445--2||s__Bacteroides_D sp002749065--6||s__Buttiauxella brennerae--1||s__Extensimonas perlucida--1||s__Giesbergeria metamorpha--2||s__Halobacterium jilantaiense--2||s__Halorientalis sp005049285--1||s__Kosakonia sp002886105--1||s__Rubrivivax sp016789865--1||s__Sphingomonas kyeonggiensis--4||s__Sphingomonas kyeonggiensis_A--290||s__Sphingomonas sp000786205--3||s__Sphingomonas sp003096895--1||s__UBA2334 sp002344885--2||s__Variovorax sp900100965--2:gtdb_class_counter=:gtdb_domain_counter=:gtdb_family_counter=:gtdb_genus_counter=:gtdb_order_counter=:gtdb_phylum_counter=:gtdb_species_counter=:heptad_counter=MCP-40H--323:lbd_counter=:name=N216186:ref_name_counter=],c05a9b36-fb00-400f-a27e-4216cf5afa1a_3@MCPsignal.70.157:0[&&NHX:Sample=rhiztom2:Type=capture:capture_class=c__Alphaproteobacteria:capture_domain=d__Bacteria:capture_family=f__Sphingomonadaceae:capture_genus=g__Sphingomonas:capture_order=o__Sphingomonadales:capture_phylum=p__Proteobacteria:capture_species=s__Sphingomonas kyeonggiensis_A:heptad=MCP-40H])0:0[&&NHX:Sample_counter=rhizpot1--11||rhizpot2--2||rhizpot3--7||rhiztom1--137||rhiztom2--167:Type_counter=capture--324:capture_class_counter=c__Alphaproteobacteria--299||c__Bacteroidia--6||c__Gammaproteobacteria--16||c__Halobacteria--3:capture_domain_counter=d__Archaea--3||d__Bacteria--321:capture_family_counter=f__Burkholderiaceae--14||f__CAJPTX01--6||f__Enterobacteriaceae--2||f__Haloarculaceae--1||f__Halobacteriaceae--2||f__Sphingomonadaceae--299:capture_genus_counter=g__Acidovorax--6||g__Bacteroides_D--6||g__Buttiauxella--1||g__Extensimonas--1||g__Giesbergeria--2||g__Halobacterium--2||g__Halorientalis--1||g__Kosakonia--1||g__Rubrivivax--1||g__Sphingomonas--299||g__UBA2334--2||g__Variovorax--2:capture_order_counter=o__Bacteroidales--6||o__Burkholderiales--14||o__Enterobacterales--2||o__Halobacteriales--3||o__Sphingomonadales--299:capture_phylum_counter=p__Bacteroidota--6||p__Halobacteriota--3||p__Proteobacteria--315:capture_species_counter=s__Acidovorax delafieldii--4||s__Acidovorax sp002797445--2||s__Bacteroides_D sp002749065--6||s__Buttiauxella brennerae--1||s__Extensimonas perlucida--1||s__Giesbergeria metamorpha--2||s__Halobacterium jilantaiense--2||s__Halorientalis sp005049285--1||s__Kosakonia sp002886105--1||s__Rubrivivax sp016789865--1||s__Sphingomonas kyeonggiensis--4||s__Sphingomonas kyeonggiensis_A--291||s__Sphingomonas sp000786205--3||s__Sphingomonas sp003096895--1||s__UBA2334 sp002344885--2||s__Variovorax sp900100965--2:gtdb_class_counter=:gtdb_domain_counter=:gtdb_family_counter=:gtdb_genus_counter=:gtdb_order_counter=:gtdb_phylum_counter=:gtdb_species_counter=:heptad_counter=MCP-40H--324:lbd_counter=:name=N216188:ref_name_counter=],b8514f74-5345-4702-bc79-b0b7c5ffdec1_4@MCPsignal.39.126:0[&&NHX:Sample=rhiztom2:Type=capture:capture_class=c__Alphaproteobacteria:capture_domain=d__Bacteria:capture_family=f__Sphingomonadaceae:capture_genus=g__Sphingomonas:capture_order=o__Sphingomonadales:capture_phylum=p__Proteobacteria:capture_species=s__Sphingomonas kyeonggiensis_A:heptad=MCP-40H])0:0[&&NHX:Sample_counter=rhizpot1--11||rhizpot2--2||rhizpot3--7||rhiztom1--137||rhiztom2--168:Type_counter=capture--325:capture_class_counter=c__Alphaproteobacteria--300||c__Bacteroidia--6||c__Gammaproteobacteria--16||c__Halobacteria--3:capture_domain_counter=d__Archaea--3||d__Bacteria--322:capture_family_counter=f__Burkholderiaceae--14||f__CAJPTX01--6||f__Enterobacteriaceae--2||f__Haloarculaceae--1||f__Halobacteriaceae--2||f__Sphingomonadaceae--300:capture_genus_counter=g__Acidovorax--6||g__Bacteroides_D--6||g__Buttiauxella--1||g__Extensimonas--1||g__Giesbergeria--2||g__Halobacterium--2||g__Halorientalis--1||g__Kosakonia--1||g__Rubrivivax--1||g__Sphingomonas--300||g__UBA2334--2||g__Variovorax--2:capture_order_counter=o__Bacteroidales--6||o__Burkholderiales--14||o__Enterobacterales--2||o__Halobacteriales--3||o__Sphingomonadales--300:capture_phylum_counter=p__Bacteroidota--6||p__Halobacteriota--3||p__Proteobacteria--316:capture_species_counter=s__Acidovorax delafieldii--4||s__Acidovorax sp002797445--2||s__Bacteroides_D sp002749065--6||s__Buttiauxella brennerae--1||s__Extensimonas perlucida--1||s__Giesbergeria metamorpha--2||s__Halobacterium jilantaiense--2||s__Halorientalis sp005049285--1||s__Kosakonia sp002886105--1||s__Rubrivivax sp016789865--1||s__Sphingomonas kyeonggiensis--4||s__Sphingomonas kyeonggiensis_A--292||s__Sphingomonas sp000786205--3||s__Sphingomonas sp003096895--1||s__UBA2334 sp002344885--2||s__Variovorax sp900100965--2:gtdb_class_counter=:gtdb_domain_counter=:gtdb_family_counter=:gtdb_genus_counter=:gtdb_order_counter=:gtdb_phylum_counter=:gtdb_species_counter=:heptad_counter=MCP-40H--325:lbd_counter=:name=N216190:ref_name_counter=],d4c67d05-d45e-47ae-b07d-44609617c7a2_4@MCPsignal.263.350:0[&&NHX:Sample=rhiztom2:Type=capture:capture_class=c__Alphaproteobacteria:capture_domain=d__Bacteria:capture_family=f__Sphingomonadaceae:capture_genus=g__Sphingomonas:capture_order=o__Sphingomonadales:capture_phylum=p__Proteobacteria:capture_species=s__Sphingomonas kyeonggiensis_A:heptad=MCP-40H])0:0[&&NHX:Sample_counter=rhizpot1--11||rhizpot2--2||rhizpot3--7||rhiztom1--137||rhiztom2--169:Type_counter=capture--326:capture_class_counter=c__Alphaproteobacteria--301||c__Bacteroidia--6||c__Gammaproteobacteria--16||c__Halobacteria--3:capture_domain_counter=d__Archaea--3||d__Bacteria--323:capture_family_counter=f__Burkholderiaceae--14||f__CAJPTX01--6||f__Enterobacteriaceae--2||f__Haloarculaceae--1||f__Halobacteriaceae--2||f__Sphingomonadaceae--301:capture_genus_counter=g__Acidovorax--6||g__Bacteroides_D--6||g__Buttiauxella--1||g__Extensimonas--1||g__Giesbergeria--2||g__Halobacterium--2||g__Halorientalis--1||g__Kosakonia--1||g__Rubrivivax--1||g__Sphingomonas--301||g__UBA2334--2||g__Variovorax--2:capture_order_counter=o__Bacteroidales--6||o__Burkholderiales--14||o__Enterobacterales--2||o__Halobacteriales--3||o__Sphingomonadales--301:capture_phylum_counter=p__Bacteroidota--6||p__Halobacteriota--3||p__Proteobacteria--317:capture_species_counter=s__Acidovorax delafieldii--4||s__Acidovorax sp002797445--2||s__Bacteroides_D sp002749065--6||s__Buttiauxella brennerae--1||s__Extensimonas perlucida--1||s__Giesbergeria metamorpha--2||s__Halobacterium jilantaiense--2||s__Halorientalis sp005049285--1||s__Kosakonia sp002886105--1||s__Rubrivivax sp016789865--1||s__Sphingomonas kyeonggiensis--4||s__Sphingomonas kyeonggiensis_A--293||s__Sphingomonas sp000786205--3||s__Sphingomonas sp003096895--1||s__UBA2334 sp002344885--2||s__Variovorax sp900100965--2:gtdb_class_counter=:gtdb_domain_counter=:gtdb_family_counter=:gtdb_genus_counter=:gtdb_order_counter=:gtdb_phylum_counter=:gtdb_species_counter=:heptad_counter=MCP-40H--326:lbd_counter=:name=N216192:ref_name_counter=],bd2fc307-d7ea-49e6-983f-254c9cbb7e21_1@MCPsignal.212.299:0[&&NHX:Sample=rhiztom2:Type=capture:capture_class=c__Alphaproteobacteria:capture_domain=d__Bacteria:capture_family=f__Sphingomonadaceae:capture_genus=g__Sphingomonas:capture_order=o__Sphingomonadales:capture_phylum=p__Proteobacteria:capture_species=s__Sphingomonas kyeonggiensis_A:heptad=MCP-40H])0:0[&&NHX:Sample_counter=rhizpot1--11||rhizpot2--2||rhizpot3--7||rhiztom1--137||rhiztom2--170:Type_counter=capture--327:capture_class_counter=c__Alphaproteobacteria--302||c__Bacteroidia--6||c__Gammaproteobacteria--16||c__Halobacteria--3:capture_domain_counter=d__Archaea--3||d__Bacteria--324:capture_family_counter=f__Burkholderiaceae--14||f__CAJPTX01--6||f__Enterobacteriaceae--2||f__Haloarculaceae--1||f__Halobacteriaceae--2||f__Sphingomonadaceae--302:capture_genus_counter=g__Acidovorax--6||g__Bacteroides_D--6||g__Buttiauxella--1||g__Extensimonas--1||g__Giesbergeria--2||g__Halobacterium--2||g__Halorientalis--1||g__Kosakonia--1||g__Rubrivivax--1||g__Sphingomonas--302||g__UBA2334--2||g__Variovorax--2:capture_order_counter=o__Bacteroidales--6||o__Burkholderiales--14||o__Enterobacterales--2||o__Halobacteriales--3||o__Sphingomonadales--302:capture_phylum_counter=p__Bacteroidota--6||p__Halobacteriota--3||p__Proteobacteria--318:capture_species_counter=s__Acidovorax delafieldii--4||s__Acidovorax sp002797445--2||s__Bacteroides_D sp002749065--6||s__Buttiauxella brennerae--1||s__Extensimonas perlucida--1||s__Giesbergeria metamorpha--2||s__Halobacterium jilantaiense--2||s__Halorientalis sp005049285--1||s__Kosakonia sp002886105--1||s__Rubrivivax sp016789865--1||s__Sphingomonas kyeonggiensis--4||s__Sphingomonas kyeonggiensis_A--294||s__Sphingomonas sp000786205--3||s__Sphingomonas sp003096895--1||s__UBA2334 sp002344885--2||s__Variovorax sp900100965--2:gtdb_class_counter=:gtdb_domain_counter=:gtdb_family_counter=:gtdb_genus_counter=:gtdb_order_counter=:gtdb_phylum_counter=:gtdb_species_counter=:heptad_counter=MCP-40H--327:lbd_counter=:name=N216194:ref_name_counter=],6d8280e8-ac49-4d8e-a1b1-80bce16068d2_2@MCPsignal.209.296:0[&&NHX:Sample=rhiztom2:Type=capture:capture_class=c__Alphaproteobacteria:capture_domain=d__Bacteria:capture_family=f__Sphingomonadaceae:capture_genus=g__Sphingomonas:capture_order=o__Sphingomonadales:capture_phylum=p__Proteobacteria:capture_species=s__Sphingomonas kyeonggiensis_A:heptad=MCP-40H])0:0[&&NHX:Sample_counter=rhizpot1--11||rhizpot2--2||rhizpot3--7||rhiztom1--137||rhiztom2--171:Type_counter=capture--328:capture_class_counter=c__Alphaproteobacteria--303||c__Bacteroidia--6||c__Gammaproteobacteria--16||c__Halobacteria--3:capture_domain_counter=d__Archaea--3||d__Bacteria--325:capture_family_counter=f__Burkholderiaceae--14||f__CAJPTX01--6||f__Enterobacteriaceae--2||f__Haloarculaceae--1||f__Halobacteriaceae--2||f__Sphingomonadaceae--303:capture_genus_counter=g__Acidovorax--6||g__Bacteroides_D--6||g__Buttiauxella--1||g__Extensimonas--1||g__Giesbergeria--2||g__Halobacterium--2||g__Halorientalis--1||g__Kosakonia--1||g__Rubrivivax--1||g__Sphingomonas--303||g__UBA2334--2||g__Variovorax--2:capture_order_counter=o__Bacteroidales--6||o__Burkholderiales--14||o__Enterobacterales--2||o__Halobacteriales--3||o__Sphingomonadales--303:capture_phylum_counter=p__Bacteroidota--6||p__Halobacteriota--3||p__Proteobacteria--319:capture_species_counter=s__Acidovorax delafieldii--4||s__Acidovorax sp002797445--2||s__Bacteroides_D sp002749065--6||s__Buttiauxella brennerae--1||s__Extensimonas perlucida--1||s__Giesbergeria metamorpha--2||s__Halobacterium jilantaiense--2||s__Halorientalis sp005049285--1||s__Kosakonia sp002886105--1||s__Rubrivivax sp016789865--1||s__Sphingomonas kyeonggiensis--4||s__Sphingomonas kyeonggiensis_A--295||s__Sphingomonas sp000786205--3||s__Sphingomonas sp003096895--1||s__UBA2334 sp002344885--2||s__Variovorax sp900100965--2:gtdb_class_counter=:gtdb_domain_counter=:gtdb_family_counter=:gtdb_genus_counter=:gtdb_order_counter=:gtdb_phylum_counter=:gtdb_species_counter=:heptad_counter=MCP-40H--328:lbd_counter=:name=N216196:ref_name_counter=],018a022b-1d42-412a-8562-1126e826b8a6_4@MCPsignal.173.260:0[&&NHX:Sample=rhiztom2:Type=capture:capture_class=c__Alphaproteobacteria:capture_domain=d__Bacteria:capture_family=f__Sphingomonadaceae:capture_genus=g__Sphingomonas:capture_order=o__Sphingomonadales:capture_phylum=p__Proteobacteria:capture_species=s__Sphingomonas kyeonggiensis_A:heptad=MCP-40H])0:0[&&NHX:Sample_counter=rhizpot1--11||rhizpot2--2||rhizpot3--7||rhiztom1--137||rhiztom2--172:Type_counter=capture--329:capture_class_counter=c__Alphaproteobacteria--304||c__Bacteroidia--6||c__Gammaproteobacteria--16||c__Halobacteria--3:capture_domain_counter=d__Archaea--3||d__Bacteria--326:capture_family_counter=f__Burkholderiaceae--14||f__CAJPTX01--6||f__Enterobacteriaceae--2||f__Haloarculaceae--1||f__Halobacteriaceae--2||f__Sphingomonadaceae--304:capture_genus_counter=g__Acidovorax--6||g__Bacteroides_D--6||g__Buttiauxella--1||g__Extensimonas--1||g__Giesbergeria--2||g__Halobacterium--2||g__Halorientalis--1||g__Kosakonia--1||g__Rubrivivax--1||g__Sphingomonas--304||g__UBA2334--2||g__Variovorax--2:capture_order_counter=o__Bacteroidales--6||o__Burkholderiales--14||o__Enterobacterales--2||o__Halobacteriales--3||o__Sphingomonadales--304:capture_phylum_counter=p__Bacteroidota--6||p__Halobacteriota--3||p__Proteobacteria--320:capture_species_counter=s__Acidovorax delafieldii--4||s__Acidovorax sp002797445--2||s__Bacteroides_D sp002749065--6||s__Buttiauxella brennerae--1||s__Extensimonas perlucida--1||s__Giesbergeria metamorpha--2||s__Halobacterium jilantaiense--2||s__Halorientalis sp005049285--1||s__Kosakonia sp002886105--1||s__Rubrivivax sp016789865--1||s__Sphingomonas kyeonggiensis--4||s__Sphingomonas kyeonggiensis_A--296||s__Sphingomonas sp000786205--3||s__Sphingomonas sp003096895--1||s__UBA2334 sp002344885--2||s__Variovorax sp900100965--2:gtdb_class_counter=:gtdb_domain_counter=:gtdb_family_counter=:gtdb_genus_counter=:gtdb_order_counter=:gtdb_phylum_counter=:gtdb_species_counter=:heptad_counter=MCP-40H--329:lbd_counter=:name=N216198:ref_name_counter=],56c7e685-12d3-411e-aa4a-e583f6262843_4@MCPsignal.162.249:0[&&NHX:Sample=rhiztom2:Type=capture:capture_class=c__Alphaproteobacteria:capture_domain=d__Bacteria:capture_family=f__Sphingomonadaceae:capture_genus=g__Sphingomonas:capture_order=o__Sphingomonadales:capture_phylum=p__Proteobacteria:capture_species=s__Sphingomonas kyeonggiensis_A:heptad=MCP-40H])0:0[&&NHX:Sample_counter=rhizpot1--11||rhizpot2--2||rhizpot3--7||rhiztom1--137||rhiztom2--173:Type_counter=capture--330:capture_class_counter=c__Alphaproteobacteria--305||c__Bacteroidia--6||c__Gammaproteobacteria--16||c__Halobacteria--3:capture_domain_counter=d__Archaea--3||d__Bacteria--327:capture_family_counter=f__Burkholderiaceae--14||f__CAJPTX01--6||f__Enterobacteriaceae--2||f__Haloarculaceae--1||f__Halobacteriaceae--2||f__Sphingomonadaceae--305:capture_genus_counter=g__Acidovorax--6||g__Bacteroides_D--6||g__Buttiauxella--1||g__Extensimonas--1||g__Giesbergeria--2||g__Halobacterium--2||g__Halorientalis--1||g__Kosakonia--1||g__Rubrivivax--1||g__Sphingomonas--305||g__UBA2334--2||g__Variovorax--2:capture_order_counter=o__Bacteroidales--6||o__Burkholderiales--14||o__Enterobacterales--2||o__Halobacteriales--3||o__Sphingomonadales--305:capture_phylum_counter=p__Bacteroidota--6||p__Halobacteriota--3||p__Proteobacteria--321:capture_species_counter=s__Acidovorax delafieldii--4||s__Acidovorax sp002797445--2||s__Bacteroides_D sp002749065--6||s__Buttiauxella brennerae--1||s__Extensimonas perlucida--1||s__Giesbergeria metamorpha--2||s__Halobacterium jilantaiense--2||s__Halorientalis sp005049285--1||s__Kosakonia sp002886105--1||s__Rubrivivax sp016789865--1||s__Sphingomonas kyeonggiensis--4||s__Sphingomonas kyeonggiensis_A--297||s__Sphingomonas sp000786205--3||s__Sphingomonas sp003096895--1||s__UBA2334 sp002344885--2||s__Variovorax sp900100965--2:gtdb_class_counter=:gtdb_domain_counter=:gtdb_family_counter=:gtdb_genus_counter=:gtdb_order_counter=:gtdb_phylum_counter=:gtdb_species_counter=:heptad_counter=MCP-40H--330:lbd_counter=:name=N216200:ref_name_counter=],56e85879-a0ed-4023-82a6-9ae09e84889a_4@MCPsignal.78.165:0[&&NHX:Sample=rhiztom2:Type=capture:capture_class=c__Alphaproteobacteria:capture_domain=d__Bacteria:capture_family=f__Sphingomonadaceae:capture_genus=g__Sphingomonas:capture_order=o__Sphingomonadales:capture_phylum=p__Proteobacteria:capture_species=s__Sphingomonas kyeonggiensis_A:heptad=MCP-40H])0:0[&&NHX:Sample_counter=rhizpot1--11||rhizpot2--2||rhizpot3--7||rhiztom1--137||rhiztom2--174:Type_counter=capture--331:capture_class_counter=c__Alphaproteobacteria--306||c__Bacteroidia--6||c__Gammaproteobacteria--16||c__Halobacteria--3:capture_domain_counter=d__Archaea--3||d__Bacteria--328:capture_family_counter=f__Burkholderiaceae--14||f__CAJPTX01--6||f__Enterobacteriaceae--2||f__Haloarculaceae--1||f__Halobacteriaceae--2||f__Sphingomonadaceae--306:capture_genus_counter=g__Acidovorax--6||g__Bacteroides_D--6||g__Buttiauxella--1||g__Extensimonas--1||g__Giesbergeria--2||g__Halobacterium--2||g__Halorientalis--1||g__Kosakonia--1||g__Rubrivivax--1||g__Sphingomonas--306||g__UBA2334--2||g__Variovorax--2:capture_order_counter=o__Bacteroidales--6||o__Burkholderiales--14||o__Enterobacterales--2||o__Halobacteriales--3||o__Sphingomonadales--306:capture_phylum_counter=p__Bacteroidota--6||p__Halobacteriota--3||p__Proteobacteria--322:capture_species_counter=s__Acidovorax delafieldii--4||s__Acidovorax sp002797445--2||s__Bacteroides_D sp002749065--6||s__Buttiauxella brennerae--1||s__Extensimonas perlucida--1||s__Giesbergeria metamorpha--2||s__Halobacterium jilantaiense--2||s__Halorientalis sp005049285--1||s__Kosakonia sp002886105--1||s__Rubrivivax sp016789865--1||s__Sphingomonas kyeonggiensis--4||s__Sphingomonas kyeonggiensis_A--298||s__Sphingomonas sp000786205--3||s__Sphingomonas sp003096895--1||s__UBA2334 sp002344885--2||s__Variovorax sp900100965--2:gtdb_class_counter=:gtdb_domain_counter=:gtdb_family_counter=:gtdb_genus_counter=:gtdb_order_counter=:gtdb_phylum_counter=:gtdb_species_counter=:heptad_counter=MCP-40H--331:lbd_counter=:name=N216202:ref_name_counter=],174af375-cae3-43c3-b4d4-fe87bd6e5468_4@MCPsignal.62.149:0[&&NHX:Sample=rhiztom2:Type=capture:capture_class=c__Alphaproteobacteria:capture_domain=d__Bacteria:capture_family=f__Sphingomonadaceae:capture_genus=g__Sphingomonas:capture_order=o__Sphingomonadales:capture_phylum=p__Proteobacteria:capture_species=s__Sphingomonas kyeonggiensis_A:heptad=MCP-40H])0:0[&&NHX:Sample_counter=rhizpot1--11||rhizpot2--2||rhizpot3--7||rhiztom1--137||rhiztom2--175:Type_counter=capture--332:capture_class_counter=c__Alphaproteobacteria--307||c__Bacteroidia--6||c__Gammaproteobacteria--16||c__Halobacteria--3:capture_domain_counter=d__Archaea--3||d__Bacteria--329:capture_family_counter=f__Burkholderiaceae--14||f__CAJPTX01--6||f__Enterobacteriaceae--2||f__Haloarculaceae--1||f__Halobacteriaceae--2||f__Sphingomonadaceae--307:capture_genus_counter=g__Acidovorax--6||g__Bacteroides_D--6||g__Buttiauxella--1||g__Extensimonas--1||g__Giesbergeria--2||g__Halobacterium--2||g__Halorientalis--1||g__Kosakonia--1||g__Rubrivivax--1||g__Sphingomonas--307||g__UBA2334--2||g__Variovorax--2:capture_order_counter=o__Bacteroidales--6||o__Burkholderiales--14||o__Enterobacterales--2||o__Halobacteriales--3||o__Sphingomonadales--307:capture_phylum_counter=p__Bacteroidota--6||p__Halobacteriota--3||p__Proteobacteria--323:capture_species_counter=s__Acidovorax delafieldii--4||s__Acidovorax sp002797445--2||s__Bacteroides_D sp002749065--6||s__Buttiauxella brennerae--1||s__Extensimonas perlucida--1||s__Giesbergeria metamorpha--2||s__Halobacterium jilantaiense--2||s__Halorientalis sp005049285--1||s__Kosakonia sp002886105--1||s__Rubrivivax sp016789865--1||s__Sphingomonas kyeonggiensis--4||s__Sphingomonas kyeonggiensis_A--299||s__Sphingomonas sp000786205--3||s__Sphingomonas sp003096895--1||s__UBA2334 sp002344885--2||s__Variovorax sp900100965--2:gtdb_class_counter=:gtdb_domain_counter=:gtdb_family_counter=:gtdb_genus_counter=:gtdb_order_counter=:gtdb_phylum_counter=:gtdb_species_counter=:heptad_counter=MCP-40H--332:lbd_counter=:name=N216204:ref_name_counter=],183bca48-58da-4cbe-9c4c-1160a3b87fea_4@MCPsignal.44.131:0[&&NHX:Sample=rhiztom2:Type=capture:capture_class=c__Alphaproteobacteria:capture_domain=d__Bacteria:capture_family=f__Sphingomonadaceae:capture_genus=g__Sphingomonas:capture_order=o__Sphingomonadales:capture_phylum=p__Proteobacteria:capture_species=s__Sphingomonas kyeonggiensis_A:heptad=MCP-40H])0:0[&&NHX:Sample_counter=rhizpot1--11||rhizpot2--2||rhizpot3--7||rhiztom1--137||rhiztom2--176:Type_counter=capture--333:capture_class_counter=c__Alphaproteobacteria--308||c__Bacteroidia--6||c__Gammaproteobacteria--16||c__Halobacteria--3:capture_domain_counter=d__Archaea--3||d__Bacteria--330:capture_family_counter=f__Burkholderiaceae--14||f__CAJPTX01--6||f__Enterobacteriaceae--2||f__Haloarculaceae--1||f__Halobacteriaceae--2||f__Sphingomonadaceae--308:capture_genus_counter=g__Acidovorax--6||g__Bacteroides_D--6||g__Buttiauxella--1||g__Extensimonas--1||g__Giesbergeria--2||g__Halobacterium--2||g__Halorientalis--1||g__Kosakonia--1||g__Rubrivivax--1||g__Sphingomonas--308||g__UBA2334--2||g__Variovorax--2:capture_order_counter=o__Bacteroidales--6||o__Burkholderiales--14||o__Enterobacterales--2||o__Halobacteriales--3||o__Sphingomonadales--308:capture_phylum_counter=p__Bacteroidota--6||p__Halobacteriota--3||p__Proteobacteria--324:capture_species_counter=s__Acidovorax delafieldii--4||s__Acidovorax sp002797445--2||s__Bacteroides_D sp002749065--6||s__Buttiauxella brennerae--1||s__Extensimonas perlucida--1||s__Giesbergeria metamorpha--2||s__Halobacterium jilantaiense--2||s__Halorientalis sp005049285--1||s__Kosakonia sp002886105--1||s__Rubrivivax sp016789865--1||s__Sphingomonas kyeonggiensis--4||s__Sphingomonas kyeonggiensis_A--300||s__Sphingomonas sp000786205--3||s__Sphingomonas sp003096895--1||s__UBA2334 sp002344885--2||s__Variovorax sp900100965--2:gtdb_class_counter=:gtdb_domain_counter=:gtdb_family_counter=:gtdb_genus_counter=:gtdb_order_counter=:gtdb_phylum_counter=:gtdb_species_counter=:heptad_counter=MCP-40H--333:lbd_counter=:name=N216206:ref_name_counter=],c9890b6c-e084-4705-af16-d47b8c1a5f2b_4@MCPsignal.36.123:0[&&NHX:Sample=rhiztom2:Type=capture:capture_class=c__Alphaproteobacteria:capture_domain=d__Bacteria:capture_family=f__Sphingomonadaceae:capture_genus=g__Sphingomonas:capture_order=o__Sphingomonadales:capture_phylum=p__Proteobacteria:capture_species=s__Sphingomonas kyeonggiensis_A:heptad=MCP-40H])0:0[&&NHX:Sample_counter=rhizpot1--11||rhizpot2--2||rhizpot3--7||rhiztom1--137||rhiztom2--177:Type_counter=capture--334:capture_class_counter=c__Alphaproteobacteria--309||c__Bacteroidia--6||c__Gammaproteobacteria--16||c__Halobacteria--3:capture_domain_counter=d__Archaea--3||d__Bacteria--331:capture_family_counter=f__Burkholderiaceae--14||f__CAJPTX01--6||f__Enterobacteriaceae--2||f__Haloarculaceae--1||f__Halobacteriaceae--2||f__Sphingomonadaceae--309:capture_genus_counter=g__Acidovorax--6||g__Bacteroides_D--6||g__Buttiauxella--1||g__Extensimonas--1||g__Giesbergeria--2||g__Halobacterium--2||g__Halorientalis--1||g__Kosakonia--1||g__Rubrivivax--1||g__Sphingomonas--309||g__UBA2334--2||g__Variovorax--2:capture_order_counter=o__Bacteroidales--6||o__Burkholderiales--14||o__Enterobacterales--2||o__Halobacteriales--3||o__Sphingomonadales--309:capture_phylum_counter=p__Bacteroidota--6||p__Halobacteriota--3||p__Proteobacteria--325:capture_species_counter=s__Acidovorax delafieldii--4||s__Acidovorax sp002797445--2||s__Bacteroides_D sp002749065--6||s__Buttiauxella brennerae--1||s__Extensimonas perlucida--1||s__Giesbergeria metamorpha--2||s__Halobacterium jilantaiense--2||s__Halorientalis sp005049285--1||s__Kosakonia sp002886105--1||s__Rubrivivax sp016789865--1||s__Sphingomonas kyeonggiensis--4||s__Sphingomonas kyeonggiensis_A--301||s__Sphingomonas sp000786205--3||s__Sphingomonas sp003096895--1||s__UBA2334 sp002344885--2||s__Variovorax sp900100965--2:gtdb_class_counter=:gtdb_domain_counter=:gtdb_family_counter=:gtdb_genus_counter=:gtdb_order_counter=:gtdb_phylum_counter=:gtdb_species_counter=:heptad_counter=MCP-40H--334:lbd_counter=:name=N216208:ref_name_counter=],33842257-f83f-5dbc-803f-7a678d90a1cb_2@MCPsignal.34.121:0[&&NHX:Sample=rhiztom2:Type=capture:capture_class=c__Alphaproteobacteria:capture_domain=d__Bacteria:capture_family=f__Sphingomonadaceae:capture_genus=g__Sphingomonas:capture_order=o__Sphingomonadales:capture_phylum=p__Proteobacteria:capture_species=s__Sphingomonas kyeonggiensis_A:heptad=MCP-40H])0:0[&&NHX:Sample_counter=rhizpot1--11||rhizpot2--2||rhizpot3--7||rhiztom1--137||rhiztom2--178:Type_counter=capture--335:capture_class_counter=c__Alphaproteobacteria--310||c__Bacteroidia--6||c__Gammaproteobacteria--16||c__Halobacteria--3:capture_domain_counter=d__Archaea--3||d__Bacteria--332:capture_family_counter=f__Burkholderiaceae--14||f__CAJPTX01--6||f__Enterobacteriaceae--2||f__Haloarculaceae--1||f__Halobacteriaceae--2||f__Sphingomonadaceae--310:capture_genus_counter=g__Acidovorax--6||g__Bacteroides_D--6||g__Buttiauxella--1||g__Extensimonas--1||g__Giesbergeria--2||g__Halobacterium--2||g__Halorientalis--1||g__Kosakonia--1||g__Rubrivivax--1||g__Sphingomonas--310||g__UBA2334--2||g__Variovorax--2:capture_order_counter=o__Bacteroidales--6||o__Burkholderiales--14||o__Enterobacterales--2||o__Halobacteriales--3||o__Sphingomonadales--310:capture_phylum_counter=p__Bacteroidota--6||p__Halobacteriota--3||p__Proteobacteria--326:capture_species_counter=s__Acidovorax delafieldii--4||s__Acidovorax sp002797445--2||s__Bacteroides_D sp002749065--6||s__Buttiauxella brennerae--1||s__Extensimonas perlucida--1||s__Giesbergeria metamorpha--2||s__Halobacterium jilantaiense--2||s__Halorientalis sp005049285--1||s__Kosakonia sp002886105--1||s__Rubrivivax sp016789865--1||s__Sphingomonas kyeonggiensis--4||s__Sphingomonas kyeonggiensis_A--302||s__Sphingomonas sp000786205--3||s__Sphingomonas sp003096895--1||s__UBA2334 sp002344885--2||s__Variovorax sp900100965--2:gtdb_class_counter=:gtdb_domain_counter=:gtdb_family_counter=:gtdb_genus_counter=:gtdb_order_counter=:gtdb_phylum_counter=:gtdb_species_counter=:heptad_counter=MCP-40H--335:lbd_counter=:name=N216210:ref_name_counter=],c28ffd8b-ecb7-46b7-95e4-c0d7db745587_4@MCPsignal.307.394:0[&&NHX:Sample=rhiztom2:Type=capture:capture_class=c__Alphaproteobacteria:capture_domain=d__Bacteria:capture_family=f__Sphingomonadaceae:capture_genus=g__Sphingomonas:capture_order=o__Sphingomonadales:capture_phylum=p__Proteobacteria:capture_species=s__Sphingomonas kyeonggiensis_A:heptad=MCP-40H])0:0[&&NHX:Sample_counter=rhizpot1--11||rhizpot2--2||rhizpot3--7||rhiztom1--137||rhiztom2--179:Type_counter=capture--336:capture_class_counter=c__Alphaproteobacteria--311||c__Bacteroidia--6||c__Gammaproteobacteria--16||c__Halobacteria--3:capture_domain_counter=d__Archaea--3||d__Bacteria--333:capture_family_counter=f__Burkholderiaceae--14||f__CAJPTX01--6||f__Enterobacteriaceae--2||f__Haloarculaceae--1||f__Halobacteriaceae--2||f__Sphingomonadaceae--311:capture_genus_counter=g__Acidovorax--6||g__Bacteroides_D--6||g__Buttiauxella--1||g__Extensimonas--1||g__Giesbergeria--2||g__Halobacterium--2||g__Halorientalis--1||g__Kosakonia--1||g__Rubrivivax--1||g__Sphingomonas--311||g__UBA2334--2||g__Variovorax--2:capture_order_counter=o__Bacteroidales--6||o__Burkholderiales--14||o__Enterobacterales--2||o__Halobacteriales--3||o__Sphingomonadales--311:capture_phylum_counter=p__Bacteroidota--6||p__Halobacteriota--3||p__Proteobacteria--327:capture_species_counter=s__Acidovorax delafieldii--4||s__Acidovorax sp002797445--2||s__Bacteroides_D sp002749065--6||s__Buttiauxella brennerae--1||s__Extensimonas perlucida--1||s__Giesbergeria metamorpha--2||s__Halobacterium jilantaiense--2||s__Halorientalis sp005049285--1||s__Kosakonia sp002886105--1||s__Rubrivivax sp016789865--1||s__Sphingomonas kyeonggiensis--4||s__Sphingomonas kyeonggiensis_A--303||s__Sphingomonas sp000786205--3||s__Sphingomonas sp003096895--1||s__UBA2334 sp002344885--2||s__Variovorax sp900100965--2:gtdb_class_counter=:gtdb_domain_counter=:gtdb_family_counter=:gtdb_genus_counter=:gtdb_order_counter=:gtdb_phylum_counter=:gtdb_species_counter=:heptad_counter=MCP-40H--336:lbd_counter=:name=N216212:ref_name_counter=],fec53049-9148-5db0-992e-f8b367e30158_4@MCPsignal.248.335:0[&&NHX:Sample=rhiztom2:Type=capture:capture_class=c__Alphaproteobacteria:capture_domain=d__Bacteria:capture_family=f__Sphingomonadaceae:capture_genus=g__Sphingomonas:capture_order=o__Sphingomonadales:capture_phylum=p__Proteobacteria:capture_species=s__Sphingomonas kyeonggiensis_A:heptad=MCP-40H])0:0[&&NHX:Sample_counter=rhizpot1--11||rhizpot2--2||rhizpot3--7||rhiztom1--137||rhiztom2--180:Type_counter=capture--337:capture_class_counter=c__Alphaproteobacteria--312||c__Bacteroidia--6||c__Gammaproteobacteria--16||c__Halobacteria--3:capture_domain_counter=d__Archaea--3||d__Bacteria--334:capture_family_counter=f__Burkholderiaceae--14||f__CAJPTX01--6||f__Enterobacteriaceae--2||f__Haloarculaceae--1||f__Halobacteriaceae--2||f__Sphingomonadaceae--312:capture_genus_counter=g__Acidovorax--6||g__Bacteroides_D--6||g__Buttiauxella--1||g__Extensimonas--1||g__Giesbergeria--2||g__Halobacterium--2||g__Halorientalis--1||g__Kosakonia--1||g__Rubrivivax--1||g__Sphingomonas--312||g__UBA2334--2||g__Variovorax--2:capture_order_counter=o__Bacteroidales--6||o__Burkholderiales--14||o__Enterobacterales--2||o__Halobacteriales--3||o__Sphingomonadales--312:capture_phylum_counter=p__Bacteroidota--6||p__Halobacteriota--3||p__Proteobacteria--328:capture_species_counter=s__Acidovorax delafieldii--4||s__Acidovorax sp002797445--2||s__Bacteroides_D sp002749065--6||s__Buttiauxella brennerae--1||s__Extensimonas perlucida--1||s__Giesbergeria metamorpha--2||s__Halobacterium jilantaiense--2||s__Halorientalis sp005049285--1||s__Kosakonia sp002886105--1||s__Rubrivivax sp016789865--1||s__Sphingomonas kyeonggiensis--4||s__Sphingomonas kyeonggiensis_A--304||s__Sphingomonas sp000786205--3||s__Sphingomonas sp003096895--1||s__UBA2334 sp002344885--2||s__Variovorax sp900100965--2:gtdb_class_counter=:gtdb_domain_counter=:gtdb_family_counter=:gtdb_genus_counter=:gtdb_order_counter=:gtdb_phylum_counter=:gtdb_species_counter=:heptad_counter=MCP-40H--337:lbd_counter=:name=N216214:ref_name_counter=],571918aa-c735-449b-8f4d-ef981122c626_4@MCPsignal.244.331:0[&&NHX:Sample=rhiztom2:Type=capture:capture_class=c__Alphaproteobacteria:capture_domain=d__Bacteria:capture_family=f__Sphingomonadaceae:capture_genus=g__Sphingomonas:capture_order=o__Sphingomonadales:capture_phylum=p__Proteobacteria:capture_species=s__Sphingomonas kyeonggiensis_A:heptad=MCP-40H])0:0[&&NHX:Sample_counter=rhizpot1--11||rhizpot2--2||rhizpot3--7||rhiztom1--137||rhiztom2--181:Type_counter=capture--338:capture_class_counter=c__Alphaproteobacteria--313||c__Bacteroidia--6||c__Gammaproteobacteria--16||c__Halobacteria--3:capture_domain_counter=d__Archaea--3||d__Bacteria--335:capture_family_counter=f__Burkholderiaceae--14||f__CAJPTX01--6||f__Enterobacteriaceae--2||f__Haloarculaceae--1||f__Halobacteriaceae--2||f__Sphingomonadaceae--313:capture_genus_counter=g__Acidovorax--6||g__Bacteroides_D--6||g__Buttiauxella--1||g__Extensimonas--1||g__Giesbergeria--2||g__Halobacterium--2||g__Halorientalis--1||g__Kosakonia--1||g__Rubrivivax--1||g__Sphingomonas--313||g__UBA2334--2||g__Variovorax--2:capture_order_counter=o__Bacteroidales--6||o__Burkholderiales--14||o__Enterobacterales--2||o__Halobacteriales--3||o__Sphingomonadales--313:capture_phylum_counter=p__Bacteroidota--6||p__Halobacteriota--3||p__Proteobacteria--329:capture_species_counter=s__Acidovorax delafieldii--4||s__Acidovorax sp002797445--2||s__Bacteroides_D sp002749065--6||s__Buttiauxella brennerae--1||s__Extensimonas perlucida--1||s__Giesbergeria metamorpha--2||s__Halobacterium jilantaiense--2||s__Halorientalis sp005049285--1||s__Kosakonia sp002886105--1||s__Rubrivivax sp016789865--1||s__Sphingomonas kyeonggiensis--4||s__Sphingomonas kyeonggiensis_A--305||s__Sphingomonas sp000786205--3||s__Sphingomonas sp003096895--1||s__UBA2334 sp002344885--2||s__Variovorax sp900100965--2:gtdb_class_counter=:gtdb_domain_counter=:gtdb_family_counter=:gtdb_genus_counter=:gtdb_order_counter=:gtdb_phylum_counter=:gtdb_species_counter=:heptad_counter=MCP-40H--338:lbd_counter=:name=N216216:ref_name_counter=],f7128450-6bdd-418e-bca3-80d08a0cafe4_4@MCPsignal.162.249:0[&&NHX:Sample=rhiztom2:Type=capture:capture_class=c__Alphaproteobacteria:capture_domain=d__Bacteria:capture_family=f__Sphingomonadaceae:capture_genus=g__Sphingomonas:capture_order=o__Sphingomonadales:capture_phylum=p__Proteobacteria:capture_species=s__Sphingomonas kyeonggiensis_A:heptad=MCP-40H])0:0[&&NHX:Sample_counter=rhizpot1--11||rhizpot2--2||rhizpot3--7||rhiztom1--137||rhiztom2--182:Type_counter=capture--339:capture_class_counter=c__Alphaproteobacteria--314||c__Bacteroidia--6||c__Gammaproteobacteria--16||c__Halobacteria--3:capture_domain_counter=d__Archaea--3||d__Bacteria--336:capture_family_counter=f__Burkholderiaceae--14||f__CAJPTX01--6||f__Enterobacteriaceae--2||f__Haloarculaceae--1||f__Halobacteriaceae--2||f__Sphingomonadaceae--314:capture_genus_counter=g__Acidovorax--6||g__Bacteroides_D--6||g__Buttiauxella--1||g__Extensimonas--1||g__Giesbergeria--2||g__Halobacterium--2||g__Halorientalis--1||g__Kosakonia--1||g__Rubrivivax--1||g__Sphingomonas--314||g__UBA2334--2||g__Variovorax--2:capture_order_counter=o__Bacteroidales--6||o__Burkholderiales--14||o__Enterobacterales--2||o__Halobacteriales--3||o__Sphingomonadales--314:capture_phylum_counter=p__Bacteroidota--6||p__Halobacteriota--3||p__Proteobacteria--330:capture_species_counter=s__Acidovorax delafieldii--4||s__Acidovorax sp002797445--2||s__Bacteroides_D sp002749065--6||s__Buttiauxella brennerae--1||s__Extensimonas perlucida--1||s__Giesbergeria metamorpha--2||s__Halobacterium jilantaiense--2||s__Halorientalis sp005049285--1||s__Kosakonia sp002886105--1||s__Rubrivivax sp016789865--1||s__Sphingomonas kyeonggiensis--4||s__Sphingomonas kyeonggiensis_A--306||s__Sphingomonas sp000786205--3||s__Sphingomonas sp003096895--1||s__UBA2334 sp002344885--2||s__Variovorax sp900100965--2:gtdb_class_counter=:gtdb_domain_counter=:gtdb_family_counter=:gtdb_genus_counter=:gtdb_order_counter=:gtdb_phylum_counter=:gtdb_species_counter=:heptad_counter=MCP-40H--339:lbd_counter=:name=N216218:ref_name_counter=],4d44de25-77b0-42ab-9502-decfa46934c3_3@MCPsignal.126.213:0[&&NHX:Sample=rhiztom2:Type=capture:capture_class=c__Alphaproteobacteria:capture_domain=d__Bacteria:capture_family=f__Sphingomonadaceae:capture_genus=g__Sphingomonas:capture_order=o__Sphingomonadales:capture_phylum=p__Proteobacteria:capture_species=s__Sphingomonas kyeonggiensis_A:heptad=MCP-40H])0:0[&&NHX:Sample_counter=rhizpot1--11||rhizpot2--2||rhizpot3--7||rhiztom1--137||rhiztom2--183:Type_counter=capture--340:capture_class_counter=c__Alphaproteobacteria--315||c__Bacteroidia--6||c__Gammaproteobacteria--16||c__Halobacteria--3:capture_domain_counter=d__Archaea--3||d__Bacteria--337:capture_family_counter=f__Burkholderiaceae--14||f__CAJPTX01--6||f__Enterobacteriaceae--2||f__Haloarculaceae--1||f__Halobacteriaceae--2||f__Sphingomonadaceae--315:capture_genus_counter=g__Acidovorax--6||g__Bacteroides_D--6||g__Buttiauxella--1||g__Extensimonas--1||g__Giesbergeria--2||g__Halobacterium--2||g__Halorientalis--1||g__Kosakonia--1||g__Rubrivivax--1||g__Sphingomonas--315||g__UBA2334--2||g__Variovorax--2:capture_order_counter=o__Bacteroidales--6||o__Burkholderiales--14||o__Enterobacterales--2||o__Halobacteriales--3||o__Sphingomonadales--315:capture_phylum_counter=p__Bacteroidota--6||p__Halobacteriota--3||p__Proteobacteria--331:capture_species_counter=s__Acidovorax delafieldii--4||s__Acidovorax sp002797445--2||s__Bacteroides_D sp002749065--6||s__Buttiauxella brennerae--1||s__Extensimonas perlucida--1||s__Giesbergeria metamorpha--2||s__Halobacterium jilantaiense--2||s__Halorientalis sp005049285--1||s__Kosakonia sp002886105--1||s__Rubrivivax sp016789865--1||s__Sphingomonas kyeonggiensis--4||s__Sphingomonas kyeonggiensis_A--307||s__Sphingomonas sp000786205--3||s__Sphingomonas sp003096895--1||s__UBA2334 sp002344885--2||s__Variovorax sp900100965--2:gtdb_class_counter=:gtdb_domain_counter=:gtdb_family_counter=:gtdb_genus_counter=:gtdb_order_counter=:gtdb_phylum_counter=:gtdb_species_counter=:heptad_counter=MCP-40H--340:lbd_counter=:name=N216220:ref_name_counter=],bf2871cb-f8a1-4969-8db5-7488ce33b2db_4@MCPsignal.125.212:0[&&NHX:Sample=rhiztom2:Type=capture:capture_class=c__Alphaproteobacteria:capture_domain=d__Bacteria:capture_family=f__Sphingomonadaceae:capture_genus=g__Sphingomonas:capture_order=o__Sphingomonadales:capture_phylum=p__Proteobacteria:capture_species=s__Sphingomonas kyeonggiensis_A:heptad=MCP-40H])0:0[&&NHX:Sample_counter=rhizpot1--11||rhizpot2--2||rhizpot3--7||rhiztom1--137||rhiztom2--184:Type_counter=capture--341:capture_class_counter=c__Alphaproteobacteria--316||c__Bacteroidia--6||c__Gammaproteobacteria--16||c__Halobacteria--3:capture_domain_counter=d__Archaea--3||d__Bacteria--338:capture_family_counter=f__Burkholderiaceae--14||f__CAJPTX01--6||f__Enterobacteriaceae--2||f__Haloarculaceae--1||f__Halobacteriaceae--2||f__Sphingomonadaceae--316:capture_genus_counter=g__Acidovorax--6||g__Bacteroides_D--6||g__Buttiauxella--1||g__Extensimonas--1||g__Giesbergeria--2||g__Halobacterium--2||g__Halorientalis--1||g__Kosakonia--1||g__Rubrivivax--1||g__Sphingomonas--316||g__UBA2334--2||g__Variovorax--2:capture_order_counter=o__Bacteroidales--6||o__Burkholderiales--14||o__Enterobacterales--2||o__Halobacteriales--3||o__Sphingomonadales--316:capture_phylum_counter=p__Bacteroidota--6||p__Halobacteriota--3||p__Proteobacteria--332:capture_species_counter=s__Acidovorax delafieldii--4||s__Acidovorax sp002797445--2||s__Bacteroides_D sp002749065--6||s__Buttiauxella brennerae--1||s__Extensimonas perlucida--1||s__Giesbergeria metamorpha--2||s__Halobacterium jilantaiense--2||s__Halorientalis sp005049285--1||s__Kosakonia sp002886105--1||s__Rubrivivax sp016789865--1||s__Sphingomonas kyeonggiensis--4||s__Sphingomonas kyeonggiensis_A--308||s__Sphingomonas sp000786205--3||s__Sphingomonas sp003096895--1||s__UBA2334 sp002344885--2||s__Variovorax sp900100965--2:gtdb_class_counter=:gtdb_domain_counter=:gtdb_family_counter=:gtdb_genus_counter=:gtdb_order_counter=:gtdb_phylum_counter=:gtdb_species_counter=:heptad_counter=MCP-40H--341:lbd_counter=:name=N216222:ref_name_counter=],76f46440-8832-49e6-a4d7-2a77b6183f9e_4@MCPsignal.51.138:0[&&NHX:Sample=rhiztom2:Type=capture:capture_class=c__Alphaproteobacteria:capture_domain=d__Bacteria:capture_family=f__Sphingomonadaceae:capture_genus=g__Sphingomonas:capture_order=o__Sphingomonadales:capture_phylum=p__Proteobacteria:capture_species=s__Sphingomonas kyeonggiensis_A:heptad=MCP-40H])0:0[&&NHX:Sample_counter=rhizpot1--11||rhizpot2--2||rhizpot3--7||rhiztom1--137||rhiztom2--185:Type_counter=capture--342:capture_class_counter=c__Alphaproteobacteria--317||c__Bacteroidia--6||c__Gammaproteobacteria--16||c__Halobacteria--3:capture_domain_counter=d__Archaea--3||d__Bacteria--339:capture_family_counter=f__Burkholderiaceae--14||f__CAJPTX01--6||f__Enterobacteriaceae--2||f__Haloarculaceae--1||f__Halobacteriaceae--2||f__Sphingomonadaceae--317:capture_genus_counter=g__Acidovorax--6||g__Bacteroides_D--6||g__Buttiauxella--1||g__Extensimonas--1||g__Giesbergeria--2||g__Halobacterium--2||g__Halorientalis--1||g__Kosakonia--1||g__Rubrivivax--1||g__Sphingomonas--317||g__UBA2334--2||g__Variovorax--2:capture_order_counter=o__Bacteroidales--6||o__Burkholderiales--14||o__Enterobacterales--2||o__Halobacteriales--3||o__Sphingomonadales--317:capture_phylum_counter=p__Bacteroidota--6||p__Halobacteriota--3||p__Proteobacteria--333:capture_species_counter=s__Acidovorax delafieldii--4||s__Acidovorax sp002797445--2||s__Bacteroides_D sp002749065--6||s__Buttiauxella brennerae--1||s__Extensimonas perlucida--1||s__Giesbergeria metamorpha--2||s__Halobacterium jilantaiense--2||s__Halorientalis sp005049285--1||s__Kosakonia sp002886105--1||s__Rubrivivax sp016789865--1||s__Sphingomonas kyeonggiensis--4||s__Sphingomonas kyeonggiensis_A--309||s__Sphingomonas sp000786205--3||s__Sphingomonas sp003096895--1||s__UBA2334 sp002344885--2||s__Variovorax sp900100965--2:gtdb_class_counter=:gtdb_domain_counter=:gtdb_family_counter=:gtdb_genus_counter=:gtdb_order_counter=:gtdb_phylum_counter=:gtdb_species_counter=:heptad_counter=MCP-40H--342:lbd_counter=:name=N216224:ref_name_counter=],60060c04-a824-415f-85f7-fd75290c9667_4@MCPsignal.292.379:0[&&NHX:Sample=rhiztom3:Type=capture:capture_class=c__Alphaproteobacteria:capture_domain=d__Bacteria:capture_family=f__Sphingomonadaceae:capture_genus=g__Sphingomonas:capture_order=o__Sphingomonadales:capture_phylum=p__Proteobacteria:capture_species=s__Sphingomonas kyeonggiensis_A:heptad=MCP-40H])0:0[&&NHX:Sample_counter=rhizpot1--11||rhizpot2--2||rhizpot3--7||rhiztom1--137||rhiztom2--185||rhiztom3--1:Type_counter=capture--343:capture_class_counter=c__Alphaproteobacteria--318||c__Bacteroidia--6||c__Gammaproteobacteria--16||c__Halobacteria--3:capture_domain_counter=d__Archaea--3||d__Bacteria--340:capture_family_counter=f__Burkholderiaceae--14||f__CAJPTX01--6||f__Enterobacteriaceae--2||f__Haloarculaceae--1||f__Halobacteriaceae--2||f__Sphingomonadaceae--318:capture_genus_counter=g__Acidovorax--6||g__Bacteroides_D--6||g__Buttiauxella--1||g__Extensimonas--1||g__Giesbergeria--2||g__Halobacterium--2||g__Halorientalis--1||g__Kosakonia--1||g__Rubrivivax--1||g__Sphingomonas--318||g__UBA2334--2||g__Variovorax--2:capture_order_counter=o__Bacteroidales--6||o__Burkholderiales--14||o__Enterobacterales--2||o__Halobacteriales--3||o__Sphingomonadales--318:capture_phylum_counter=p__Bacteroidota--6||p__Halobacteriota--3||p__Proteobacteria--334:capture_species_counter=s__Acidovorax delafieldii--4||s__Acidovorax sp002797445--2||s__Bacteroides_D sp002749065--6||s__Buttiauxella brennerae--1||s__Extensimonas perlucida--1||s__Giesbergeria metamorpha--2||s__Halobacterium jilantaiense--2||s__Halorientalis sp005049285--1||s__Kosakonia sp002886105--1||s__Rubrivivax sp016789865--1||s__Sphingomonas kyeonggiensis--4||s__Sphingomonas kyeonggiensis_A--310||s__Sphingomonas sp000786205--3||s__Sphingomonas sp003096895--1||s__UBA2334 sp002344885--2||s__Variovorax sp900100965--2:gtdb_class_counter=:gtdb_domain_counter=:gtdb_family_counter=:gtdb_genus_counter=:gtdb_order_counter=:gtdb_phylum_counter=:gtdb_species_counter=:heptad_counter=MCP-40H--343:lbd_counter=:name=N216226:ref_name_counter=],748686e9-c7b8-48f8-b070-f65b18df7167_4@MCPsignal.220.307:0[&&NHX:Sample=rhiztom3:Type=capture:capture_class=c__Alphaproteobacteria:capture_domain=d__Bacteria:capture_family=f__Sphingomonadaceae:capture_genus=g__Sphingomonas:capture_order=o__Sphingomonadales:capture_phylum=p__Proteobacteria:capture_species=s__Sphingomonas kyeonggiensis_A:heptad=MCP-40H])0:0[&&NHX:Sample_counter=rhizpot1--11||rhizpot2--2||rhizpot3--7||rhiztom1--137||rhiztom2--185||rhiztom3--2:Type_counter=capture--344:capture_class_counter=c__Alphaproteobacteria--319||c__Bacteroidia--6||c__Gammaproteobacteria--16||c__Halobacteria--3:capture_domain_counter=d__Archaea--3||d__Bacteria--341:capture_family_counter=f__Burkholderiaceae--14||f__CAJPTX01--6||f__Enterobacteriaceae--2||f__Haloarculaceae--1||f__Halobacteriaceae--2||f__Sphingomonadaceae--319:capture_genus_counter=g__Acidovorax--6||g__Bacteroides_D--6||g__Buttiauxella--1||g__Extensimonas--1||g__Giesbergeria--2||g__Halobacterium--2||g__Halorientalis--1||g__Kosakonia--1||g__Rubrivivax--1||g__Sphingomonas--319||g__UBA2334--2||g__Variovorax--2:capture_order_counter=o__Bacteroidales--6||o__Burkholderiales--14||o__Enterobacterales--2||o__Halobacteriales--3||o__Sphingomonadales--319:capture_phylum_counter=p__Bacteroidota--6||p__Halobacteriota--3||p__Proteobacteria--335:capture_species_counter=s__Acidovorax delafieldii--4||s__Acidovorax sp002797445--2||s__Bacteroides_D sp002749065--6||s__Buttiauxella brennerae--1||s__Extensimonas perlucida--1||s__Giesbergeria metamorpha--2||s__Halobacterium jilantaiense--2||s__Halorientalis sp005049285--1||s__Kosakonia sp002886105--1||s__Rubrivivax sp016789865--1||s__Sphingomonas kyeonggiensis--4||s__Sphingomonas kyeonggiensis_A--311||s__Sphingomonas sp000786205--3||s__Sphingomonas sp003096895--1||s__UBA2334 sp002344885--2||s__Variovorax sp900100965--2:gtdb_class_counter=:gtdb_domain_counter=:gtdb_family_counter=:gtdb_genus_counter=:gtdb_order_counter=:gtdb_phylum_counter=:gtdb_species_counter=:heptad_counter=MCP-40H--344:lbd_counter=:name=N216228:ref_name_counter=],55646412-73c6-48c9-8d1e-afbfc6c7dba3_2@MCPsignal.123.210:0[&&NHX:Sample=rhiztom3:Type=capture:capture_class=c__Alphaproteobacteria:capture_domain=d__Bacteria:capture_family=f__Sphingomonadaceae:capture_genus=g__Sphingomonas:capture_order=o__Sphingomonadales:capture_phylum=p__Proteobacteria:capture_species=s__Sphingomonas kyeonggiensis_A:heptad=MCP-40H])0:0[&&NHX:Sample_counter=rhizpot1--11||rhizpot2--2||rhizpot3--7||rhiztom1--137||rhiztom2--185||rhiztom3--3:Type_counter=capture--345:capture_class_counter=c__Alphaproteobacteria--320||c__Bacteroidia--6||c__Gammaproteobacteria--16||c__Halobacteria--3:capture_domain_counter=d__Archaea--3||d__Bacteria--342:capture_family_counter=f__Burkholderiaceae--14||f__CAJPTX01--6||f__Enterobacteriaceae--2||f__Haloarculaceae--1||f__Halobacteriaceae--2||f__Sphingomonadaceae--320:capture_genus_counter=g__Acidovorax--6||g__Bacteroides_D--6||g__Buttiauxella--1||g__Extensimonas--1||g__Giesbergeria--2||g__Halobacterium--2||g__Halorientalis--1||g__Kosakonia--1||g__Rubrivivax--1||g__Sphingomonas--320||g__UBA2334--2||g__Variovorax--2:capture_order_counter=o__Bacteroidales--6||o__Burkholderiales--14||o__Enterobacterales--2||o__Halobacteriales--3||o__Sphingomonadales--320:capture_phylum_counter=p__Bacteroidota--6||p__Halobacteriota--3||p__Proteobacteria--336:capture_species_counter=s__Acidovorax delafieldii--4||s__Acidovorax sp002797445--2||s__Bacteroides_D sp002749065--6||s__Buttiauxella brennerae--1||s__Extensimonas perlucida--1||s__Giesbergeria metamorpha--2||s__Halobacterium jilantaiense--2||s__Halorientalis sp005049285--1||s__Kosakonia sp002886105--1||s__Rubrivivax sp016789865--1||s__Sphingomonas kyeonggiensis--4||s__Sphingomonas kyeonggiensis_A--312||s__Sphingomonas sp000786205--3||s__Sphingomonas sp003096895--1||s__UBA2334 sp002344885--2||s__Variovorax sp900100965--2:gtdb_class_counter=:gtdb_domain_counter=:gtdb_family_counter=:gtdb_genus_counter=:gtdb_order_counter=:gtdb_phylum_counter=:gtdb_species_counter=:heptad_counter=MCP-40H--345:lbd_counter=:name=N216230:ref_name_counter=],177b2f36-e0c8-46a5-8f85-136efc586f5e_4@MCPsignal.109.196:0[&&NHX:Sample=rhiztom3:Type=capture:capture_class=c__Alphaproteobacteria:capture_domain=d__Bacteria:capture_family=f__Sphingomonadaceae:capture_genus=g__Sphingomonas:capture_order=o__Sphingomonadales:capture_phylum=p__Proteobacteria:capture_species=s__Sphingomonas kyeonggiensis_A:heptad=MCP-40H])0:0[&&NHX:Sample_counter=rhizpot1--11||rhizpot2--2||rhizpot3--7||rhiztom1--137||rhiztom2--185||rhiztom3--4:Type_counter=capture--346:capture_class_counter=c__Alphaproteobacteria--321||c__Bacteroidia--6||c__Gammaproteobacteria--16||c__Halobacteria--3:capture_domain_counter=d__Archaea--3||d__Bacteria--343:capture_family_counter=f__Burkholderiaceae--14||f__CAJPTX01--6||f__Enterobacteriaceae--2||f__Haloarculaceae--1||f__Halobacteriaceae--2||f__Sphingomonadaceae--321:capture_genus_counter=g__Acidovorax--6||g__Bacteroides_D--6||g__Buttiauxella--1||g__Extensimonas--1||g__Giesbergeria--2||g__Halobacterium--2||g__Halorientalis--1||g__Kosakonia--1||g__Rubrivivax--1||g__Sphingomonas--321||g__UBA2334--2||g__Variovorax--2:capture_order_counter=o__Bacteroidales--6||o__Burkholderiales--14||o__Enterobacterales--2||o__Halobacteriales--3||o__Sphingomonadales--321:capture_phylum_counter=p__Bacteroidota--6||p__Halobacteriota--3||p__Proteobacteria--337:capture_species_counter=s__Acidovorax delafieldii--4||s__Acidovorax sp002797445--2||s__Bacteroides_D sp002749065--6||s__Buttiauxella brennerae--1||s__Extensimonas perlucida--1||s__Giesbergeria metamorpha--2||s__Halobacterium jilantaiense--2||s__Halorientalis sp005049285--1||s__Kosakonia sp002886105--1||s__Rubrivivax sp016789865--1||s__Sphingomonas kyeonggiensis--4||s__Sphingomonas kyeonggiensis_A--313||s__Sphingomonas sp000786205--3||s__Sphingomonas sp003096895--1||s__UBA2334 sp002344885--2||s__Variovorax sp900100965--2:gtdb_class_counter=:gtdb_domain_counter=:gtdb_family_counter=:gtdb_genus_counter=:gtdb_order_counter=:gtdb_phylum_counter=:gtdb_species_counter=:heptad_counter=MCP-40H--346:lbd_counter=:name=N216232:ref_name_counter=],976ff3eb-a97f-4e82-ae87-1b63615a602a_4@MCPsignal.74.161:0[&&NHX:Sample=rhiztom3:Type=capture:capture_class=c__Alphaproteobacteria:capture_domain=d__Bacteria:capture_family=f__Sphingomonadaceae:capture_genus=g__Sphingomonas:capture_order=o__Sphingomonadales:capture_phylum=p__Proteobacteria:capture_species=s__Sphingomonas kyeonggiensis_A:heptad=MCP-40H])0:0[&&NHX:Sample_counter=rhizpot1--11||rhizpot2--2||rhizpot3--7||rhiztom1--137||rhiztom2--185||rhiztom3--5:Type_counter=capture--347:capture_class_counter=c__Alphaproteobacteria--322||c__Bacteroidia--6||c__Gammaproteobacteria--16||c__Halobacteria--3:capture_domain_counter=d__Archaea--3||d__Bacteria--344:capture_family_counter=f__Burkholderiaceae--14||f__CAJPTX01--6||f__Enterobacteriaceae--2||f__Haloarculaceae--1||f__Halobacteriaceae--2||f__Sphingomonadaceae--322:capture_genus_counter=g__Acidovorax--6||g__Bacteroides_D--6||g__Buttiauxella--1||g__Extensimonas--1||g__Giesbergeria--2||g__Halobacterium--2||g__Halorientalis--1||g__Kosakonia--1||g__Rubrivivax--1||g__Sphingomonas--322||g__UBA2334--2||g__Variovorax--2:capture_order_counter=o__Bacteroidales--6||o__Burkholderiales--14||o__Enterobacterales--2||o__Halobacteriales--3||o__Sphingomonadales--322:capture_phylum_counter=p__Bacteroidota--6||p__Halobacteriota--3||p__Proteobacteria--338:capture_species_counter=s__Acidovorax delafieldii--4||s__Acidovorax sp002797445--2||s__Bacteroides_D sp002749065--6||s__Buttiauxella brennerae--1||s__Extensimonas perlucida--1||s__Giesbergeria metamorpha--2||s__Halobacterium jilantaiense--2||s__Halorientalis sp005049285--1||s__Kosakonia sp002886105--1||s__Rubrivivax sp016789865--1||s__Sphingomonas kyeonggiensis--4||s__Sphingomonas kyeonggiensis_A--314||s__Sphingomonas sp000786205--3||s__Sphingomonas sp003096895--1||s__UBA2334 sp002344885--2||s__Variovorax sp900100965--2:gtdb_class_counter=:gtdb_domain_counter=:gtdb_family_counter=:gtdb_genus_counter=:gtdb_order_counter=:gtdb_phylum_counter=:gtdb_species_counter=:heptad_counter=MCP-40H--347:lbd_counter=:name=N216234:ref_name_counter=],93986c32-205d-435b-96b9-faa96be096c4_4@MCPsignal.60.147:0[&&NHX:Sample=rhiztom3:Type=capture:capture_class=c__Alphaproteobacteria:capture_domain=d__Bacteria:capture_family=f__Sphingomonadaceae:capture_genus=g__Sphingomonas:capture_order=o__Sphingomonadales:capture_phylum=p__Proteobacteria:capture_species=s__Sphingomonas kyeonggiensis_A:heptad=MCP-40H])0:0[&&NHX:Sample_counter=rhizpot1--11||rhizpot2--2||rhizpot3--7||rhiztom1--137||rhiztom2--185||rhiztom3--6:Type_counter=capture--348:capture_class_counter=c__Alphaproteobacteria--323||c__Bacteroidia--6||c__Gammaproteobacteria--16||c__Halobacteria--3:capture_domain_counter=d__Archaea--3||d__Bacteria--345:capture_family_counter=f__Burkholderiaceae--14||f__CAJPTX01--6||f__Enterobacteriaceae--2||f__Haloarculaceae--1||f__Halobacteriaceae--2||f__Sphingomonadaceae--323:capture_genus_counter=g__Acidovorax--6||g__Bacteroides_D--6||g__Buttiauxella--1||g__Extensimonas--1||g__Giesbergeria--2||g__Halobacterium--2||g__Halorientalis--1||g__Kosakonia--1||g__Rubrivivax--1||g__Sphingomonas--323||g__UBA2334--2||g__Variovorax--2:capture_order_counter=o__Bacteroidales--6||o__Burkholderiales--14||o__Enterobacterales--2||o__Halobacteriales--3||o__Sphingomonadales--323:capture_phylum_counter=p__Bacteroidota--6||p__Halobacteriota--3||p__Proteobacteria--339:capture_species_counter=s__Acidovorax delafieldii--4||s__Acidovorax sp002797445--2||s__Bacteroides_D sp002749065--6||s__Buttiauxella brennerae--1||s__Extensimonas perlucida--1||s__Giesbergeria metamorpha--2||s__Halobacterium jilantaiense--2||s__Halorientalis sp005049285--1||s__Kosakonia sp002886105--1||s__Rubrivivax sp016789865--1||s__Sphingomonas kyeonggiensis--4||s__Sphingomonas kyeonggiensis_A--315||s__Sphingomonas sp000786205--3||s__Sphingomonas sp003096895--1||s__UBA2334 sp002344885--2||s__Variovorax sp900100965--2:gtdb_class_counter=:gtdb_domain_counter=:gtdb_family_counter=:gtdb_genus_counter=:gtdb_order_counter=:gtdb_phylum_counter=:gtdb_species_counter=:heptad_counter=MCP-40H--348:lbd_counter=:name=N216236:ref_name_counter=],0558b0c3-e22f-47e6-afb5-f1c432d1eaa8_4@MCPsignal.548.635:0[&&NHX:Sample=rhiztom3:Type=capture:capture_class=c__Alphaproteobacteria:capture_domain=d__Bacteria:capture_family=f__Sphingomonadaceae:capture_genus=g__Sphingomonas:capture_order=o__Sphingomonadales:capture_phylum=p__Proteobacteria:capture_species=s__Sphingomonas kyeonggiensis_A:heptad=MCP-40H])0:0[&&NHX:Sample_counter=rhizpot1--11||rhizpot2--2||rhizpot3--7||rhiztom1--137||rhiztom2--185||rhiztom3--7:Type_counter=capture--349:capture_class_counter=c__Alphaproteobacteria--324||c__Bacteroidia--6||c__Gammaproteobacteria--16||c__Halobacteria--3:capture_domain_counter=d__Archaea--3||d__Bacteria--346:capture_family_counter=f__Burkholderiaceae--14||f__CAJPTX01--6||f__Enterobacteriaceae--2||f__Haloarculaceae--1||f__Halobacteriaceae--2||f__Sphingomonadaceae--324:capture_genus_counter=g__Acidovorax--6||g__Bacteroides_D--6||g__Buttiauxella--1||g__Extensimonas--1||g__Giesbergeria--2||g__Halobacterium--2||g__Halorientalis--1||g__Kosakonia--1||g__Rubrivivax--1||g__Sphingomonas--324||g__UBA2334--2||g__Variovorax--2:capture_order_counter=o__Bacteroidales--6||o__Burkholderiales--14||o__Enterobacterales--2||o__Halobacteriales--3||o__Sphingomonadales--324:capture_phylum_counter=p__Bacteroidota--6||p__Halobacteriota--3||p__Proteobacteria--340:capture_species_counter=s__Acidovorax delafieldii--4||s__Acidovorax sp002797445--2||s__Bacteroides_D sp002749065--6||s__Buttiauxella brennerae--1||s__Extensimonas perlucida--1||s__Giesbergeria metamorpha--2||s__Halobacterium jilantaiense--2||s__Halorientalis sp005049285--1||s__Kosakonia sp002886105--1||s__Rubrivivax sp016789865--1||s__Sphingomonas kyeonggiensis--4||s__Sphingomonas kyeonggiensis_A--316||s__Sphingomonas sp000786205--3||s__Sphingomonas sp003096895--1||s__UBA2334 sp002344885--2||s__Variovorax sp900100965--2:gtdb_class_counter=:gtdb_domain_counter=:gtdb_family_counter=:gtdb_genus_counter=:gtdb_order_counter=:gtdb_phylum_counter=:gtdb_species_counter=:heptad_counter=MCP-40H--349:lbd_counter=:name=N216238:ref_name_counter=],a3aa67a2-5350-4b34-a8d9-a49a8bd3a74f_3@MCPsignal.329.416:0[&&NHX:Sample=rhiztom3:Type=capture:capture_class=c__Alphaproteobacteria:capture_domain=d__Bacteria:capture_family=f__Sphingomonadaceae:capture_genus=g__Sphingomonas:capture_order=o__Sphingomonadales:capture_phylum=p__Proteobacteria:capture_species=s__Sphingomonas kyeonggiensis_A:heptad=MCP-40H])0:0[&&NHX:Sample_counter=rhizpot1--11||rhizpot2--2||rhizpot3--7||rhiztom1--137||rhiztom2--185||rhiztom3--8:Type_counter=capture--350:capture_class_counter=c__Alphaproteobacteria--325||c__Bacteroidia--6||c__Gammaproteobacteria--16||c__Halobacteria--3:capture_domain_counter=d__Archaea--3||d__Bacteria--347:capture_family_counter=f__Burkholderiaceae--14||f__CAJPTX01--6||f__Enterobacteriaceae--2||f__Haloarculaceae--1||f__Halobacteriaceae--2||f__Sphingomonadaceae--325:capture_genus_counter=g__Acidovorax--6||g__Bacteroides_D--6||g__Buttiauxella--1||g__Extensimonas--1||g__Giesbergeria--2||g__Halobacterium--2||g__Halorientalis--1||g__Kosakonia--1||g__Rubrivivax--1||g__Sphingomonas--325||g__UBA2334--2||g__Variovorax--2:capture_order_counter=o__Bacteroidales--6||o__Burkholderiales--14||o__Enterobacterales--2||o__Halobacteriales--3||o__Sphingomonadales--325:capture_phylum_counter=p__Bacteroidota--6||p__Halobacteriota--3||p__Proteobacteria--341:capture_species_counter=s__Acidovorax delafieldii--4||s__Acidovorax sp002797445--2||s__Bacteroides_D sp002749065--6||s__Buttiauxella brennerae--1||s__Extensimonas perlucida--1||s__Giesbergeria metamorpha--2||s__Halobacterium jilantaiense--2||s__Halorientalis sp005049285--1||s__Kosakonia sp002886105--1||s__Rubrivivax sp016789865--1||s__Sphingomonas kyeonggiensis--4||s__Sphingomonas kyeonggiensis_A--317||s__Sphingomonas sp000786205--3||s__Sphingomonas sp003096895--1||s__UBA2334 sp002344885--2||s__Variovorax sp900100965--2:gtdb_class_counter=:gtdb_domain_counter=:gtdb_family_counter=:gtdb_genus_counter=:gtdb_order_counter=:gtdb_phylum_counter=:gtdb_species_counter=:heptad_counter=MCP-40H--350:lbd_counter=:name=N216240:ref_name_counter=],174aad2b-785e-4496-b851-d44560a68180_4@MCPsignal.174.261:0[&&NHX:Sample=rhiztom3:Type=capture:capture_class=c__Alphaproteobacteria:capture_domain=d__Bacteria:capture_family=f__Sphingomonadaceae:capture_genus=g__Sphingomonas:capture_order=o__Sphingomonadales:capture_phylum=p__Proteobacteria:capture_species=s__Sphingomonas kyeonggiensis_A:heptad=MCP-40H])0:0[&&NHX:Sample_counter=rhizpot1--11||rhizpot2--2||rhizpot3--7||rhiztom1--137||rhiztom2--185||rhiztom3--9:Type_counter=capture--351:capture_class_counter=c__Alphaproteobacteria--326||c__Bacteroidia--6||c__Gammaproteobacteria--16||c__Halobacteria--3:capture_domain_counter=d__Archaea--3||d__Bacteria--348:capture_family_counter=f__Burkholderiaceae--14||f__CAJPTX01--6||f__Enterobacteriaceae--2||f__Haloarculaceae--1||f__Halobacteriaceae--2||f__Sphingomonadaceae--326:capture_genus_counter=g__Acidovorax--6||g__Bacteroides_D--6||g__Buttiauxella--1||g__Extensimonas--1||g__Giesbergeria--2||g__Halobacterium--2||g__Halorientalis--1||g__Kosakonia--1||g__Rubrivivax--1||g__Sphingomonas--326||g__UBA2334--2||g__Variovorax--2:capture_order_counter=o__Bacteroidales--6||o__Burkholderiales--14||o__Enterobacterales--2||o__Halobacteriales--3||o__Sphingomonadales--326:capture_phylum_counter=p__Bacteroidota--6||p__Halobacteriota--3||p__Proteobacteria--342:capture_species_counter=s__Acidovorax delafieldii--4||s__Acidovorax sp002797445--2||s__Bacteroides_D sp002749065--6||s__Buttiauxella brennerae--1||s__Extensimonas perlucida--1||s__Giesbergeria metamorpha--2||s__Halobacterium jilantaiense--2||s__Halorientalis sp005049285--1||s__Kosakonia sp002886105--1||s__Rubrivivax sp016789865--1||s__Sphingomonas kyeonggiensis--4||s__Sphingomonas kyeonggiensis_A--318||s__Sphingomonas sp000786205--3||s__Sphingomonas sp003096895--1||s__UBA2334 sp002344885--2||s__Variovorax sp900100965--2:gtdb_class_counter=:gtdb_domain_counter=:gtdb_family_counter=:gtdb_genus_counter=:gtdb_order_counter=:gtdb_phylum_counter=:gtdb_species_counter=:heptad_counter=MCP-40H--351:lbd_counter=:name=N216242:ref_name_counter=],d2e9a6d5-c7be-41ee-9ac8-59058f0504f2_4@MCPsignal.172.259:0[&&NHX:Sample=rhiztom3:Type=capture:capture_class=c__Alphaproteobacteria:capture_domain=d__Bacteria:capture_family=f__Sphingomonadaceae:capture_genus=g__Sphingomonas:capture_order=o__Sphingomonadales:capture_phylum=p__Proteobacteria:capture_species=s__Sphingomonas kyeonggiensis_A:heptad=MCP-40H])0:0[&&NHX:Sample_counter=rhizpot1--11||rhizpot2--2||rhizpot3--7||rhiztom1--137||rhiztom2--185||rhiztom3--10:Type_counter=capture--352:capture_class_counter=c__Alphaproteobacteria--327||c__Bacteroidia--6||c__Gammaproteobacteria--16||c__Halobacteria--3:capture_domain_counter=d__Archaea--3||d__Bacteria--349:capture_family_counter=f__Burkholderiaceae--14||f__CAJPTX01--6||f__Enterobacteriaceae--2||f__Haloarculaceae--1||f__Halobacteriaceae--2||f__Sphingomonadaceae--327:capture_genus_counter=g__Acidovorax--6||g__Bacteroides_D--6||g__Buttiauxella--1||g__Extensimonas--1||g__Giesbergeria--2||g__Halobacterium--2||g__Halorientalis--1||g__Kosakonia--1||g__Rubrivivax--1||g__Sphingomonas--327||g__UBA2334--2||g__Variovorax--2:capture_order_counter=o__Bacteroidales--6||o__Burkholderiales--14||o__Enterobacterales--2||o__Halobacteriales--3||o__Sphingomonadales--327:capture_phylum_counter=p__Bacteroidota--6||p__Halobacteriota--3||p__Proteobacteria--343:capture_species_counter=s__Acidovorax delafieldii--4||s__Acidovorax sp002797445--2||s__Bacteroides_D sp002749065--6||s__Buttiauxella brennerae--1||s__Extensimonas perlucida--1||s__Giesbergeria metamorpha--2||s__Halobacterium jilantaiense--2||s__Halorientalis sp005049285--1||s__Kosakonia sp002886105--1||s__Rubrivivax sp016789865--1||s__Sphingomonas kyeonggiensis--4||s__Sphingomonas kyeonggiensis_A--319||s__Sphingomonas sp000786205--3||s__Sphingomonas sp003096895--1||s__UBA2334 sp002344885--2||s__Variovorax sp900100965--2:gtdb_class_counter=:gtdb_domain_counter=:gtdb_family_counter=:gtdb_genus_counter=:gtdb_order_counter=:gtdb_phylum_counter=:gtdb_species_counter=:heptad_counter=MCP-40H--352:lbd_counter=:name=N216244:ref_name_counter=],2d244829-7c8a-470b-a43d-78ee451cc78b_4@MCPsignal.82.169:0[&&NHX:Sample=rhiztom3:Type=capture:capture_class=c__Alphaproteobacteria:capture_domain=d__Bacteria:capture_family=f__Sphingomonadaceae:capture_genus=g__Sphingomonas:capture_order=o__Sphingomonadales:capture_phylum=p__Proteobacteria:capture_species=s__Sphingomonas kyeonggiensis_A:heptad=MCP-40H])0:0[&&NHX:Sample_counter=rhizpot1--11||rhizpot2--2||rhizpot3--7||rhiztom1--137||rhiztom2--185||rhiztom3--11:Type_counter=capture--353:capture_class_counter=c__Alphaproteobacteria--328||c__Bacteroidia--6||c__Gammaproteobacteria--16||c__Halobacteria--3:capture_domain_counter=d__Archaea--3||d__Bacteria--350:capture_family_counter=f__Burkholderiaceae--14||f__CAJPTX01--6||f__Enterobacteriaceae--2||f__Haloarculaceae--1||f__Halobacteriaceae--2||f__Sphingomonadaceae--328:capture_genus_counter=g__Acidovorax--6||g__Bacteroides_D--6||g__Buttiauxella--1||g__Extensimonas--1||g__Giesbergeria--2||g__Halobacterium--2||g__Halorientalis--1||g__Kosakonia--1||g__Rubrivivax--1||g__Sphingomonas--328||g__UBA2334--2||g__Variovorax--2:capture_order_counter=o__Bacteroidales--6||o__Burkholderiales--14||o__Enterobacterales--2||o__Halobacteriales--3||o__Sphingomonadales--328:capture_phylum_counter=p__Bacteroidota--6||p__Halobacteriota--3||p__Proteobacteria--344:capture_species_counter=s__Acidovorax delafieldii--4||s__Acidovorax sp002797445--2||s__Bacteroides_D sp002749065--6||s__Buttiauxella brennerae--1||s__Extensimonas perlucida--1||s__Giesbergeria metamorpha--2||s__Halobacterium jilantaiense--2||s__Halorientalis sp005049285--1||s__Kosakonia sp002886105--1||s__Rubrivivax sp016789865--1||s__Sphingomonas kyeonggiensis--4||s__Sphingomonas kyeonggiensis_A--320||s__Sphingomonas sp000786205--3||s__Sphingomonas sp003096895--1||s__UBA2334 sp002344885--2||s__Variovorax sp900100965--2:gtdb_class_counter=:gtdb_domain_counter=:gtdb_family_counter=:gtdb_genus_counter=:gtdb_order_counter=:gtdb_phylum_counter=:gtdb_species_counter=:heptad_counter=MCP-40H--353:lbd_counter=:name=N216246:ref_name_counter=],4a28e9b7-6fdf-42b2-9bd3-3fb5ef8f526a_4@MCPsignal.52.139:0[&&NHX:Sample=rhiztom3:Type=capture:capture_class=c__Alphaproteobacteria:capture_domain=d__Bacteria:capture_family=f__Sphingomonadaceae:capture_genus=g__Sphingomonas:capture_order=o__Sphingomonadales:capture_phylum=p__Proteobacteria:capture_species=s__Sphingomonas kyeonggiensis_A:heptad=MCP-40H])0:0[&&NHX:Sample_counter=rhizpot1--11||rhizpot2--2||rhizpot3--7||rhiztom1--137||rhiztom2--185||rhiztom3--12:Type_counter=capture--354:capture_class_counter=c__Alphaproteobacteria--329||c__Bacteroidia--6||c__Gammaproteobacteria--16||c__Halobacteria--3:capture_domain_counter=d__Archaea--3||d__Bacteria--351:capture_family_counter=f__Burkholderiaceae--14||f__CAJPTX01--6||f__Enterobacteriaceae--2||f__Haloarculaceae--1||f__Halobacteriaceae--2||f__Sphingomonadaceae--329:capture_genus_counter=g__Acidovorax--6||g__Bacteroides_D--6||g__Buttiauxella--1||g__Extensimonas--1||g__Giesbergeria--2||g__Halobacterium--2||g__Halorientalis--1||g__Kosakonia--1||g__Rubrivivax--1||g__Sphingomonas--329||g__UBA2334--2||g__Variovorax--2:capture_order_counter=o__Bacteroidales--6||o__Burkholderiales--14||o__Enterobacterales--2||o__Halobacteriales--3||o__Sphingomonadales--329:capture_phylum_counter=p__Bacteroidota--6||p__Halobacteriota--3||p__Proteobacteria--345:capture_species_counter=s__Acidovorax delafieldii--4||s__Acidovorax sp002797445--2||s__Bacteroides_D sp002749065--6||s__Buttiauxella brennerae--1||s__Extensimonas perlucida--1||s__Giesbergeria metamorpha--2||s__Halobacterium jilantaiense--2||s__Halorientalis sp005049285--1||s__Kosakonia sp002886105--1||s__Rubrivivax sp016789865--1||s__Sphingomonas kyeonggiensis--4||s__Sphingomonas kyeonggiensis_A--321||s__Sphingomonas sp000786205--3||s__Sphingomonas sp003096895--1||s__UBA2334 sp002344885--2||s__Variovorax sp900100965--2:gtdb_class_counter=:gtdb_domain_counter=:gtdb_family_counter=:gtdb_genus_counter=:gtdb_order_counter=:gtdb_phylum_counter=:gtdb_species_counter=:heptad_counter=MCP-40H--354:lbd_counter=:name=N216248:ref_name_counter=],74b31980-fc2e-4bf8-84df-8cb441bb784f_1@MCPsignal.331.418:0[&&NHX:Sample=rhiztom3:Type=capture:capture_class=c__Alphaproteobacteria:capture_domain=d__Bacteria:capture_family=f__Sphingomonadaceae:capture_genus=g__Sphingomonas:capture_order=o__Sphingomonadales:capture_phylum=p__Proteobacteria:capture_species=s__Sphingomonas kyeonggiensis_A:heptad=MCP-40H])0:0[&&NHX:Sample_counter=rhizpot1--11||rhizpot2--2||rhizpot3--7||rhiztom1--137||rhiztom2--185||rhiztom3--13:Type_counter=capture--355:capture_class_counter=c__Alphaproteobacteria--330||c__Bacteroidia--6||c__Gammaproteobacteria--16||c__Halobacteria--3:capture_domain_counter=d__Archaea--3||d__Bacteria--352:capture_family_counter=f__Burkholderiaceae--14||f__CAJPTX01--6||f__Enterobacteriaceae--2||f__Haloarculaceae--1||f__Halobacteriaceae--2||f__Sphingomonadaceae--330:capture_genus_counter=g__Acidovorax--6||g__Bacteroides_D--6||g__Buttiauxella--1||g__Extensimonas--1||g__Giesbergeria--2||g__Halobacterium--2||g__Halorientalis--1||g__Kosakonia--1||g__Rubrivivax--1||g__Sphingomonas--330||g__UBA2334--2||g__Variovorax--2:capture_order_counter=o__Bacteroidales--6||o__Burkholderiales--14||o__Enterobacterales--2||o__Halobacteriales--3||o__Sphingomonadales--330:capture_phylum_counter=p__Bacteroidota--6||p__Halobacteriota--3||p__Proteobacteria--346:capture_species_counter=s__Acidovorax delafieldii--4||s__Acidovorax sp002797445--2||s__Bacteroides_D sp002749065--6||s__Buttiauxella brennerae--1||s__Extensimonas perlucida--1||s__Giesbergeria metamorpha--2||s__Halobacterium jilantaiense--2||s__Halorientalis sp005049285--1||s__Kosakonia sp002886105--1||s__Rubrivivax sp016789865--1||s__Sphingomonas kyeonggiensis--4||s__Sphingomonas kyeonggiensis_A--322||s__Sphingomonas sp000786205--3||s__Sphingomonas sp003096895--1||s__UBA2334 sp002344885--2||s__Variovorax sp900100965--2:gtdb_class_counter=:gtdb_domain_counter=:gtdb_family_counter=:gtdb_genus_counter=:gtdb_order_counter=:gtdb_phylum_counter=:gtdb_species_counter=:heptad_counter=MCP-40H--355:lbd_counter=:name=N216250:ref_name_counter=],c7253ea5-3050-4132-850e-be3ec9680695_1@MCPsignal.315.402:0[&&NHX:Sample=rhiztom3:Type=capture:capture_class=c__Alphaproteobacteria:capture_domain=d__Bacteria:capture_family=f__Sphingomonadaceae:capture_genus=g__Sphingomonas:capture_order=o__Sphingomonadales:capture_phylum=p__Proteobacteria:capture_species=s__Sphingomonas kyeonggiensis_A:heptad=MCP-40H])0:0[&&NHX:Sample_counter=rhizpot1--11||rhizpot2--2||rhizpot3--7||rhiztom1--137||rhiztom2--185||rhiztom3--14:Type_counter=capture--356:capture_class_counter=c__Alphaproteobacteria--331||c__Bacteroidia--6||c__Gammaproteobacteria--16||c__Halobacteria--3:capture_domain_counter=d__Archaea--3||d__Bacteria--353:capture_family_counter=f__Burkholderiaceae--14||f__CAJPTX01--6||f__Enterobacteriaceae--2||f__Haloarculaceae--1||f__Halobacteriaceae--2||f__Sphingomonadaceae--331:capture_genus_counter=g__Acidovorax--6||g__Bacteroides_D--6||g__Buttiauxella--1||g__Extensimonas--1||g__Giesbergeria--2||g__Halobacterium--2||g__Halorientalis--1||g__Kosakonia--1||g__Rubrivivax--1||g__Sphingomonas--331||g__UBA2334--2||g__Variovorax--2:capture_order_counter=o__Bacteroidales--6||o__Burkholderiales--14||o__Enterobacterales--2||o__Halobacteriales--3||o__Sphingomonadales--331:capture_phylum_counter=p__Bacteroidota--6||p__Halobacteriota--3||p__Proteobacteria--347:capture_species_counter=s__Acidovorax delafieldii--4||s__Acidovorax sp002797445--2||s__Bacteroides_D sp002749065--6||s__Buttiauxella brennerae--1||s__Extensimonas perlucida--1||s__Giesbergeria metamorpha--2||s__Halobacterium jilantaiense--2||s__Halorientalis sp005049285--1||s__Kosakonia sp002886105--1||s__Rubrivivax sp016789865--1||s__Sphingomonas kyeonggiensis--4||s__Sphingomonas kyeonggiensis_A--323||s__Sphingomonas sp000786205--3||s__Sphingomonas sp003096895--1||s__UBA2334 sp002344885--2||s__Variovorax sp900100965--2:gtdb_class_counter=:gtdb_domain_counter=:gtdb_family_counter=:gtdb_genus_counter=:gtdb_order_counter=:gtdb_phylum_counter=:gtdb_species_counter=:heptad_counter=MCP-40H--356:lbd_counter=:name=N216252:ref_name_counter=],a61e8cb1-7527-4d05-b9d7-1f5087d12365_2@MCPsignal.313.400:0[&&NHX:Sample=rhiztom3:Type=capture:capture_class=c__Alphaproteobacteria:capture_domain=d__Bacteria:capture_family=f__Sphingomonadaceae:capture_genus=g__Sphingomonas:capture_order=o__Sphingomonadales:capture_phylum=p__Proteobacteria:capture_species=s__Sphingomonas kyeonggiensis_A:heptad=MCP-40H])0:0[&&NHX:Sample_counter=rhizpot1--11||rhizpot2--2||rhizpot3--7||rhiztom1--137||rhiztom2--185||rhiztom3--15:Type_counter=capture--357:capture_class_counter=c__Alphaproteobacteria--332||c__Bacteroidia--6||c__Gammaproteobacteria--16||c__Halobacteria--3:capture_domain_counter=d__Archaea--3||d__Bacteria--354:capture_family_counter=f__Burkholderiaceae--14||f__CAJPTX01--6||f__Enterobacteriaceae--2||f__Haloarculaceae--1||f__Halobacteriaceae--2||f__Sphingomonadaceae--332:capture_genus_counter=g__Acidovorax--6||g__Bacteroides_D--6||g__Buttiauxella--1||g__Extensimonas--1||g__Giesbergeria--2||g__Halobacterium--2||g__Halorientalis--1||g__Kosakonia--1||g__Rubrivivax--1||g__Sphingomonas--332||g__UBA2334--2||g__Variovorax--2:capture_order_counter=o__Bacteroidales--6||o__Burkholderiales--14||o__Enterobacterales--2||o__Halobacteriales--3||o__Sphingomonadales--332:capture_phylum_counter=p__Bacteroidota--6||p__Halobacteriota--3||p__Proteobacteria--348:capture_species_counter=s__Acidovorax delafieldii--4||s__Acidovorax sp002797445--2||s__Bacteroides_D sp002749065--6||s__Buttiauxella brennerae--1||s__Extensimonas perlucida--1||s__Giesbergeria metamorpha--2||s__Halobacterium jilantaiense--2||s__Halorientalis sp005049285--1||s__Kosakonia sp002886105--1||s__Rubrivivax sp016789865--1||s__Sphingomonas kyeonggiensis--4||s__Sphingomonas kyeonggiensis_A--324||s__Sphingomonas sp000786205--3||s__Sphingomonas sp003096895--1||s__UBA2334 sp002344885--2||s__Variovorax sp900100965--2:gtdb_class_counter=:gtdb_domain_counter=:gtdb_family_counter=:gtdb_genus_counter=:gtdb_order_counter=:gtdb_phylum_counter=:gtdb_species_counter=:heptad_counter=MCP-40H--357:lbd_counter=:name=N216254:ref_name_counter=],5c3b7752-fd51-5950-abaa-2496cb2ea667_3@MCPsignal.236.323:0[&&NHX:Sample=rhiztom3:Type=capture:capture_class=c__Alphaproteobacteria:capture_domain=d__Bacteria:capture_family=f__Sphingomonadaceae:capture_genus=g__Sphingomonas:capture_order=o__Sphingomonadales:capture_phylum=p__Proteobacteria:capture_species=s__Sphingomonas kyeonggiensis_A:heptad=MCP-40H])0:0[&&NHX:Sample_counter=rhizpot1--11||rhizpot2--2||rhizpot3--7||rhiztom1--137||rhiztom2--185||rhiztom3--16:Type_counter=capture--358:capture_class_counter=c__Alphaproteobacteria--333||c__Bacteroidia--6||c__Gammaproteobacteria--16||c__Halobacteria--3:capture_domain_counter=d__Archaea--3||d__Bacteria--355:capture_family_counter=f__Burkholderiaceae--14||f__CAJPTX01--6||f__Enterobacteriaceae--2||f__Haloarculaceae--1||f__Halobacteriaceae--2||f__Sphingomonadaceae--333:capture_genus_counter=g__Acidovorax--6||g__Bacteroides_D--6||g__Buttiauxella--1||g__Extensimonas--1||g__Giesbergeria--2||g__Halobacterium--2||g__Halorientalis--1||g__Kosakonia--1||g__Rubrivivax--1||g__Sphingomonas--333||g__UBA2334--2||g__Variovorax--2:capture_order_counter=o__Bacteroidales--6||o__Burkholderiales--14||o__Enterobacterales--2||o__Halobacteriales--3||o__Sphingomonadales--333:capture_phylum_counter=p__Bacteroidota--6||p__Halobacteriota--3||p__Proteobacteria--349:capture_species_counter=s__Acidovorax delafieldii--4||s__Acidovorax sp002797445--2||s__Bacteroides_D sp002749065--6||s__Buttiauxella brennerae--1||s__Extensimonas perlucida--1||s__Giesbergeria metamorpha--2||s__Halobacterium jilantaiense--2||s__Halorientalis sp005049285--1||s__Kosakonia sp002886105--1||s__Rubrivivax sp016789865--1||s__Sphingomonas kyeonggiensis--4||s__Sphingomonas kyeonggiensis_A--325||s__Sphingomonas sp000786205--3||s__Sphingomonas sp003096895--1||s__UBA2334 sp002344885--2||s__Variovorax sp900100965--2:gtdb_class_counter=:gtdb_domain_counter=:gtdb_family_counter=:gtdb_genus_counter=:gtdb_order_counter=:gtdb_phylum_counter=:gtdb_species_counter=:heptad_counter=MCP-40H--358:lbd_counter=:name=N216256:ref_name_counter=],784ef419-09f0-4f0f-8653-846494eafc72_1@MCPsignal.194.281:0[&&NHX:Sample=rhiztom3:Type=capture:capture_class=c__Alphaproteobacteria:capture_domain=d__Bacteria:capture_family=f__Sphingomonadaceae:capture_genus=g__Sphingomonas:capture_order=o__Sphingomonadales:capture_phylum=p__Proteobacteria:capture_species=s__Sphingomonas kyeonggiensis_A:heptad=MCP-40H])0:0[&&NHX:Sample_counter=rhizpot1--11||rhizpot2--2||rhizpot3--7||rhiztom1--137||rhiztom2--185||rhiztom3--17:Type_counter=capture--359:capture_class_counter=c__Alphaproteobacteria--334||c__Bacteroidia--6||c__Gammaproteobacteria--16||c__Halobacteria--3:capture_domain_counter=d__Archaea--3||d__Bacteria--356:capture_family_counter=f__Burkholderiaceae--14||f__CAJPTX01--6||f__Enterobacteriaceae--2||f__Haloarculaceae--1||f__Halobacteriaceae--2||f__Sphingomonadaceae--334:capture_genus_counter=g__Acidovorax--6||g__Bacteroides_D--6||g__Buttiauxella--1||g__Extensimonas--1||g__Giesbergeria--2||g__Halobacterium--2||g__Halorientalis--1||g__Kosakonia--1||g__Rubrivivax--1||g__Sphingomonas--334||g__UBA2334--2||g__Variovorax--2:capture_order_counter=o__Bacteroidales--6||o__Burkholderiales--14||o__Enterobacterales--2||o__Halobacteriales--3||o__Sphingomonadales--334:capture_phylum_counter=p__Bacteroidota--6||p__Halobacteriota--3||p__Proteobacteria--350:capture_species_counter=s__Acidovorax delafieldii--4||s__Acidovorax sp002797445--2||s__Bacteroides_D sp002749065--6||s__Buttiauxella brennerae--1||s__Extensimonas perlucida--1||s__Giesbergeria metamorpha--2||s__Halobacterium jilantaiense--2||s__Halorientalis sp005049285--1||s__Kosakonia sp002886105--1||s__Rubrivivax sp016789865--1||s__Sphingomonas kyeonggiensis--4||s__Sphingomonas kyeonggiensis_A--326||s__Sphingomonas sp000786205--3||s__Sphingomonas sp003096895--1||s__UBA2334 sp002344885--2||s__Variovorax sp900100965--2:gtdb_class_counter=:gtdb_domain_counter=:gtdb_family_counter=:gtdb_genus_counter=:gtdb_order_counter=:gtdb_phylum_counter=:gtdb_species_counter=:heptad_counter=MCP-40H--359:lbd_counter=:name=N216258:ref_name_counter=],be355608-e69d-42c7-aad3-cf3bd77e529f_5@MCPsignal.97.184:0[&&NHX:Sample=rhiztom3:Type=capture:capture_class=c__Alphaproteobacteria:capture_domain=d__Bacteria:capture_family=f__Sphingomonadaceae:capture_genus=g__Sphingomonas:capture_order=o__Sphingomonadales:capture_phylum=p__Proteobacteria:capture_species=s__Sphingomonas kyeonggiensis_A:heptad=MCP-40H])0:0[&&NHX:Sample_counter=rhizpot1--11||rhizpot2--2||rhizpot3--7||rhiztom1--137||rhiztom2--185||rhiztom3--18:Type_counter=capture--360:capture_class_counter=c__Alphaproteobacteria--335||c__Bacteroidia--6||c__Gammaproteobacteria--16||c__Halobacteria--3:capture_domain_counter=d__Archaea--3||d__Bacteria--357:capture_family_counter=f__Burkholderiaceae--14||f__CAJPTX01--6||f__Enterobacteriaceae--2||f__Haloarculaceae--1||f__Halobacteriaceae--2||f__Sphingomonadaceae--335:capture_genus_counter=g__Acidovorax--6||g__Bacteroides_D--6||g__Buttiauxella--1||g__Extensimonas--1||g__Giesbergeria--2||g__Halobacterium--2||g__Halorientalis--1||g__Kosakonia--1||g__Rubrivivax--1||g__Sphingomonas--335||g__UBA2334--2||g__Variovorax--2:capture_order_counter=o__Bacteroidales--6||o__Burkholderiales--14||o__Enterobacterales--2||o__Halobacteriales--3||o__Sphingomonadales--335:capture_phylum_counter=p__Bacteroidota--6||p__Halobacteriota--3||p__Proteobacteria--351:capture_species_counter=s__Acidovorax delafieldii--4||s__Acidovorax sp002797445--2||s__Bacteroides_D sp002749065--6||s__Buttiauxella brennerae--1||s__Extensimonas perlucida--1||s__Giesbergeria metamorpha--2||s__Halobacterium jilantaiense--2||s__Halorientalis sp005049285--1||s__Kosakonia sp002886105--1||s__Rubrivivax sp016789865--1||s__Sphingomonas kyeonggiensis--4||s__Sphingomonas kyeonggiensis_A--327||s__Sphingomonas sp000786205--3||s__Sphingomonas sp003096895--1||s__UBA2334 sp002344885--2||s__Variovorax sp900100965--2:gtdb_class_counter=:gtdb_domain_counter=:gtdb_family_counter=:gtdb_genus_counter=:gtdb_order_counter=:gtdb_phylum_counter=:gtdb_species_counter=:heptad_counter=MCP-40H--360:lbd_counter=:name=N216260:ref_name_counter=],15b95d10-271f-49d2-9075-b27dd85c449d_4@MCPsignal.80.167:0[&&NHX:Sample=rhiztom3:Type=capture:capture_class=c__Alphaproteobacteria:capture_domain=d__Bacteria:capture_family=f__Sphingomonadaceae:capture_genus=g__Sphingomonas:capture_order=o__Sphingomonadales:capture_phylum=p__Proteobacteria:capture_species=s__Sphingomonas kyeonggiensis_A:heptad=MCP-40H])0:0[&&NHX:Sample_counter=rhizpot1--11||rhizpot2--2||rhizpot3--7||rhiztom1--137||rhiztom2--185||rhiztom3--19:Type_counter=capture--361:capture_class_counter=c__Alphaproteobacteria--336||c__Bacteroidia--6||c__Gammaproteobacteria--16||c__Halobacteria--3:capture_domain_counter=d__Archaea--3||d__Bacteria--358:capture_family_counter=f__Burkholderiaceae--14||f__CAJPTX01--6||f__Enterobacteriaceae--2||f__Haloarculaceae--1||f__Halobacteriaceae--2||f__Sphingomonadaceae--336:capture_genus_counter=g__Acidovorax--6||g__Bacteroides_D--6||g__Buttiauxella--1||g__Extensimonas--1||g__Giesbergeria--2||g__Halobacterium--2||g__Halorientalis--1||g__Kosakonia--1||g__Rubrivivax--1||g__Sphingomonas--336||g__UBA2334--2||g__Variovorax--2:capture_order_counter=o__Bacteroidales--6||o__Burkholderiales--14||o__Enterobacterales--2||o__Halobacteriales--3||o__Sphingomonadales--336:capture_phylum_counter=p__Bacteroidota--6||p__Halobacteriota--3||p__Proteobacteria--352:capture_species_counter=s__Acidovorax delafieldii--4||s__Acidovorax sp002797445--2||s__Bacteroides_D sp002749065--6||s__Buttiauxella brennerae--1||s__Extensimonas perlucida--1||s__Giesbergeria metamorpha--2||s__Halobacterium jilantaiense--2||s__Halorientalis sp005049285--1||s__Kosakonia sp002886105--1||s__Rubrivivax sp016789865--1||s__Sphingomonas kyeonggiensis--4||s__Sphingomonas kyeonggiensis_A--328||s__Sphingomonas sp000786205--3||s__Sphingomonas sp003096895--1||s__UBA2334 sp002344885--2||s__Variovorax sp900100965--2:gtdb_class_counter=:gtdb_domain_counter=:gtdb_family_counter=:gtdb_genus_counter=:gtdb_order_counter=:gtdb_phylum_counter=:gtdb_species_counter=:heptad_counter=MCP-40H--361:lbd_counter=:name=N216262:ref_name_counter=],48e2070b-ebf2-4fd9-9789-1da6f6693f31_2@MCPsignal.401.488:0[&&NHX:Sample=rhiztom3:Type=capture:capture_class=c__Alphaproteobacteria:capture_domain=d__Bacteria:capture_family=f__Sphingomonadaceae:capture_genus=g__Sphingomonas:capture_order=o__Sphingomonadales:capture_phylum=p__Proteobacteria:capture_species=s__Sphingomonas kyeonggiensis_A:heptad=MCP-40H])0:0[&&NHX:Sample_counter=rhizpot1--11||rhizpot2--2||rhizpot3--7||rhiztom1--137||rhiztom2--185||rhiztom3--20:Type_counter=capture--362:capture_class_counter=c__Alphaproteobacteria--337||c__Bacteroidia--6||c__Gammaproteobacteria--16||c__Halobacteria--3:capture_domain_counter=d__Archaea--3||d__Bacteria--359:capture_family_counter=f__Burkholderiaceae--14||f__CAJPTX01--6||f__Enterobacteriaceae--2||f__Haloarculaceae--1||f__Halobacteriaceae--2||f__Sphingomonadaceae--337:capture_genus_counter=g__Acidovorax--6||g__Bacteroides_D--6||g__Buttiauxella--1||g__Extensimonas--1||g__Giesbergeria--2||g__Halobacterium--2||g__Halorientalis--1||g__Kosakonia--1||g__Rubrivivax--1||g__Sphingomonas--337||g__UBA2334--2||g__Variovorax--2:capture_order_counter=o__Bacteroidales--6||o__Burkholderiales--14||o__Enterobacterales--2||o__Halobacteriales--3||o__Sphingomonadales--337:capture_phylum_counter=p__Bacteroidota--6||p__Halobacteriota--3||p__Proteobacteria--353:capture_species_counter=s__Acidovorax delafieldii--4||s__Acidovorax sp002797445--2||s__Bacteroides_D sp002749065--6||s__Buttiauxella brennerae--1||s__Extensimonas perlucida--1||s__Giesbergeria metamorpha--2||s__Halobacterium jilantaiense--2||s__Halorientalis sp005049285--1||s__Kosakonia sp002886105--1||s__Rubrivivax sp016789865--1||s__Sphingomonas kyeonggiensis--4||s__Sphingomonas kyeonggiensis_A--329||s__Sphingomonas sp000786205--3||s__Sphingomonas sp003096895--1||s__UBA2334 sp002344885--2||s__Variovorax sp900100965--2:gtdb_class_counter=:gtdb_domain_counter=:gtdb_family_counter=:gtdb_genus_counter=:gtdb_order_counter=:gtdb_phylum_counter=:gtdb_species_counter=:heptad_counter=MCP-40H--362:lbd_counter=:name=N216264:ref_name_counter=],2930f7d2-9445-4cf8-b7dd-ee086cc9c664_2@MCPsignal.323.410:0[&&NHX:Sample=rhiztom3:Type=capture:capture_class=c__Alphaproteobacteria:capture_domain=d__Bacteria:capture_family=f__Sphingomonadaceae:capture_genus=g__Sphingomonas:capture_order=o__Sphingomonadales:capture_phylum=p__Proteobacteria:capture_species=s__Sphingomonas kyeonggiensis_A:heptad=MCP-40H])0:0[&&NHX:Sample_counter=rhizpot1--11||rhizpot2--2||rhizpot3--7||rhiztom1--137||rhiztom2--185||rhiztom3--21:Type_counter=capture--363:capture_class_counter=c__Alphaproteobacteria--338||c__Bacteroidia--6||c__Gammaproteobacteria--16||c__Halobacteria--3:capture_domain_counter=d__Archaea--3||d__Bacteria--360:capture_family_counter=f__Burkholderiaceae--14||f__CAJPTX01--6||f__Enterobacteriaceae--2||f__Haloarculaceae--1||f__Halobacteriaceae--2||f__Sphingomonadaceae--338:capture_genus_counter=g__Acidovorax--6||g__Bacteroides_D--6||g__Buttiauxella--1||g__Extensimonas--1||g__Giesbergeria--2||g__Halobacterium--2||g__Halorientalis--1||g__Kosakonia--1||g__Rubrivivax--1||g__Sphingomonas--338||g__UBA2334--2||g__Variovorax--2:capture_order_counter=o__Bacteroidales--6||o__Burkholderiales--14||o__Enterobacterales--2||o__Halobacteriales--3||o__Sphingomonadales--338:capture_phylum_counter=p__Bacteroidota--6||p__Halobacteriota--3||p__Proteobacteria--354:capture_species_counter=s__Acidovorax delafieldii--4||s__Acidovorax sp002797445--2||s__Bacteroides_D sp002749065--6||s__Buttiauxella brennerae--1||s__Extensimonas perlucida--1||s__Giesbergeria metamorpha--2||s__Halobacterium jilantaiense--2||s__Halorientalis sp005049285--1||s__Kosakonia sp002886105--1||s__Rubrivivax sp016789865--1||s__Sphingomonas kyeonggiensis--4||s__Sphingomonas kyeonggiensis_A--330||s__Sphingomonas sp000786205--3||s__Sphingomonas sp003096895--1||s__UBA2334 sp002344885--2||s__Variovorax sp900100965--2:gtdb_class_counter=:gtdb_domain_counter=:gtdb_family_counter=:gtdb_genus_counter=:gtdb_order_counter=:gtdb_phylum_counter=:gtdb_species_counter=:heptad_counter=MCP-40H--363:lbd_counter=:name=N216266:ref_name_counter=],ed5193d4-6fc8-4c99-8eb7-1456563a6b03_2@MCPsignal.303.390:0[&&NHX:Sample=rhiztom3:Type=capture:capture_class=c__Alphaproteobacteria:capture_domain=d__Bacteria:capture_family=f__Sphingomonadaceae:capture_genus=g__Sphingomonas:capture_order=o__Sphingomonadales:capture_phylum=p__Proteobacteria:capture_species=s__Sphingomonas kyeonggiensis_A:heptad=MCP-40H])0:0[&&NHX:Sample_counter=rhizpot1--11||rhizpot2--2||rhizpot3--7||rhiztom1--137||rhiztom2--185||rhiztom3--22:Type_counter=capture--364:capture_class_counter=c__Alphaproteobacteria--339||c__Bacteroidia--6||c__Gammaproteobacteria--16||c__Halobacteria--3:capture_domain_counter=d__Archaea--3||d__Bacteria--361:capture_family_counter=f__Burkholderiaceae--14||f__CAJPTX01--6||f__Enterobacteriaceae--2||f__Haloarculaceae--1||f__Halobacteriaceae--2||f__Sphingomonadaceae--339:capture_genus_counter=g__Acidovorax--6||g__Bacteroides_D--6||g__Buttiauxella--1||g__Extensimonas--1||g__Giesbergeria--2||g__Halobacterium--2||g__Halorientalis--1||g__Kosakonia--1||g__Rubrivivax--1||g__Sphingomonas--339||g__UBA2334--2||g__Variovorax--2:capture_order_counter=o__Bacteroidales--6||o__Burkholderiales--14||o__Enterobacterales--2||o__Halobacteriales--3||o__Sphingomonadales--339:capture_phylum_counter=p__Bacteroidota--6||p__Halobacteriota--3||p__Proteobacteria--355:capture_species_counter=s__Acidovorax delafieldii--4||s__Acidovorax sp002797445--2||s__Bacteroides_D sp002749065--6||s__Buttiauxella brennerae--1||s__Extensimonas perlucida--1||s__Giesbergeria metamorpha--2||s__Halobacterium jilantaiense--2||s__Halorientalis sp005049285--1||s__Kosakonia sp002886105--1||s__Rubrivivax sp016789865--1||s__Sphingomonas kyeonggiensis--4||s__Sphingomonas kyeonggiensis_A--331||s__Sphingomonas sp000786205--3||s__Sphingomonas sp003096895--1||s__UBA2334 sp002344885--2||s__Variovorax sp900100965--2:gtdb_class_counter=:gtdb_domain_counter=:gtdb_family_counter=:gtdb_genus_counter=:gtdb_order_counter=:gtdb_phylum_counter=:gtdb_species_counter=:heptad_counter=MCP-40H--364:lbd_counter=:name=N216268:ref_name_counter=],9484825b-35ce-414d-861b-f69dd4a10dee_4@MCPsignal.145.232:0[&&NHX:Sample=rhiztom3:Type=capture:capture_class=c__Gammaproteobacteria:capture_domain=d__Bacteria:capture_family=f__Enterobacteriaceae:capture_genus=g__Cedecea:capture_order=o__Enterobacterales:capture_phylum=p__Proteobacteria:capture_species=s__Cedecea neteri_C:heptad=MCP-40H])0:0[&&NHX:Sample_counter=rhizpot1--11||rhizpot2--2||rhizpot3--7||rhiztom1--137||rhiztom2--185||rhiztom3--23:Type_counter=capture--365:capture_class_counter=c__Alphaproteobacteria--339||c__Bacteroidia--6||c__Gammaproteobacteria--17||c__Halobacteria--3:capture_domain_counter=d__Archaea--3||d__Bacteria--362:capture_family_counter=f__Burkholderiaceae--14||f__CAJPTX01--6||f__Enterobacteriaceae--3||f__Haloarculaceae--1||f__Halobacteriaceae--2||f__Sphingomonadaceae--339:capture_genus_counter=g__Acidovorax--6||g__Bacteroides_D--6||g__Buttiauxella--1||g__Cedecea--1||g__Extensimonas--1||g__Giesbergeria--2||g__Halobacterium--2||g__Halorientalis--1||g__Kosakonia--1||g__Rubrivivax--1||g__Sphingomonas--339||g__UBA2334--2||g__Variovorax--2:capture_order_counter=o__Bacteroidales--6||o__Burkholderiales--14||o__Enterobacterales--3||o__Halobacteriales--3||o__Sphingomonadales--339:capture_phylum_counter=p__Bacteroidota--6||p__Halobacteriota--3||p__Proteobacteria--356:capture_species_counter=s__Acidovorax delafieldii--4||s__Acidovorax sp002797445--2||s__Bacteroides_D sp002749065--6||s__Buttiauxella brennerae--1||s__Cedecea neteri_C--1||s__Extensimonas perlucida--1||s__Giesbergeria metamorpha--2||s__Halobacterium jilantaiense--2||s__Halorientalis sp005049285--1||s__Kosakonia sp002886105--1||s__Rubrivivax sp016789865--1||s__Sphingomonas kyeonggiensis--4||s__Sphingomonas kyeonggiensis_A--331||s__Sphingomonas sp000786205--3||s__Sphingomonas sp003096895--1||s__UBA2334 sp002344885--2||s__Variovorax sp900100965--2:gtdb_class_counter=:gtdb_domain_counter=:gtdb_family_counter=:gtdb_genus_counter=:gtdb_order_counter=:gtdb_phylum_counter=:gtdb_species_counter=:heptad_counter=MCP-40H--365:lbd_counter=:name=N216270:ref_name_counter=],095cf641-3a5b-413b-ae5a-ae85fd2f4fa9_4@MCPsignal.161.248:0[&&NHX:Sample=rhiztom3:Type=capture:capture_class=c__Alphaproteobacteria:capture_domain=d__Bacteria:capture_family=f__Sphingomonadaceae:capture_genus=g__Sphingomonas:capture_order=o__Sphingomonadales:capture_phylum=p__Proteobacteria:capture_species=s__Sphingomonas kyeonggiensis_A:heptad=MCP-40H])0:0[&&NHX:Sample_counter=rhizpot1--11||rhizpot2--2||rhizpot3--7||rhiztom1--137||rhiztom2--185||rhiztom3--24:Type_counter=capture--366:capture_class_counter=c__Alphaproteobacteria--340||c__Bacteroidia--6||c__Gammaproteobacteria--17||c__Halobacteria--3:capture_domain_counter=d__Archaea--3||d__Bacteria--363:capture_family_counter=f__Burkholderiaceae--14||f__CAJPTX01--6||f__Enterobacteriaceae--3||f__Haloarculaceae--1||f__Halobacteriaceae--2||f__Sphingomonadaceae--340:capture_genus_counter=g__Acidovorax--6||g__Bacteroides_D--6||g__Buttiauxella--1||g__Cedecea--1||g__Extensimonas--1||g__Giesbergeria--2||g__Halobacterium--2||g__Halorientalis--1||g__Kosakonia--1||g__Rubrivivax--1||g__Sphingomonas--340||g__UBA2334--2||g__Variovorax--2:capture_order_counter=o__Bacteroidales--6||o__Burkholderiales--14||o__Enterobacterales--3||o__Halobacteriales--3||o__Sphingomonadales--340:capture_phylum_counter=p__Bacteroidota--6||p__Halobacteriota--3||p__Proteobacteria--357:capture_species_counter=s__Acidovorax delafieldii--4||s__Acidovorax sp002797445--2||s__Bacteroides_D sp002749065--6||s__Buttiauxella brennerae--1||s__Cedecea neteri_C--1||s__Extensimonas perlucida--1||s__Giesbergeria metamorpha--2||s__Halobacterium jilantaiense--2||s__Halorientalis sp005049285--1||s__Kosakonia sp002886105--1||s__Rubrivivax sp016789865--1||s__Sphingomonas kyeonggiensis--4||s__Sphingomonas kyeonggiensis_A--332||s__Sphingomonas sp000786205--3||s__Sphingomonas sp003096895--1||s__UBA2334 sp002344885--2||s__Variovorax sp900100965--2:gtdb_class_counter=:gtdb_domain_counter=:gtdb_family_counter=:gtdb_genus_counter=:gtdb_order_counter=:gtdb_phylum_counter=:gtdb_species_counter=:heptad_counter=MCP-40H--366:lbd_counter=:name=N216272:ref_name_counter=],8ef56255-d99e-44c7-81d2-6b2db3c96a08_3@MCPsignal.131.218:0[&&NHX:Sample=rhiztom3:Type=capture:capture_class=c__Alphaproteobacteria:capture_domain=d__Bacteria:capture_family=f__Sphingomonadaceae:capture_genus=g__Sphingomonas:capture_order=o__Sphingomonadales:capture_phylum=p__Proteobacteria:capture_species=s__Sphingomonas kyeonggiensis_A:heptad=MCP-40H])0:0[&&NHX:Sample_counter=rhizpot1--11||rhizpot2--2||rhizpot3--7||rhiztom1--137||rhiztom2--185||rhiztom3--25:Type_counter=capture--367:capture_class_counter=c__Alphaproteobacteria--341||c__Bacteroidia--6||c__Gammaproteobacteria--17||c__Halobacteria--3:capture_domain_counter=d__Archaea--3||d__Bacteria--364:capture_family_counter=f__Burkholderiaceae--14||f__CAJPTX01--6||f__Enterobacteriaceae--3||f__Haloarculaceae--1||f__Halobacteriaceae--2||f__Sphingomonadaceae--341:capture_genus_counter=g__Acidovorax--6||g__Bacteroides_D--6||g__Buttiauxella--1||g__Cedecea--1||g__Extensimonas--1||g__Giesbergeria--2||g__Halobacterium--2||g__Halorientalis--1||g__Kosakonia--1||g__Rubrivivax--1||g__Sphingomonas--341||g__UBA2334--2||g__Variovorax--2:capture_order_counter=o__Bacteroidales--6||o__Burkholderiales--14||o__Enterobacterales--3||o__Halobacteriales--3||o__Sphingomonadales--341:capture_phylum_counter=p__Bacteroidota--6||p__Halobacteriota--3||p__Proteobacteria--358:capture_species_counter=s__Acidovorax delafieldii--4||s__Acidovorax sp002797445--2||s__Bacteroides_D sp002749065--6||s__Buttiauxella brennerae--1||s__Cedecea neteri_C--1||s__Extensimonas perlucida--1||s__Giesbergeria metamorpha--2||s__Halobacterium jilantaiense--2||s__Halorientalis sp005049285--1||s__Kosakonia sp002886105--1||s__Rubrivivax sp016789865--1||s__Sphingomonas kyeonggiensis--4||s__Sphingomonas kyeonggiensis_A--333||s__Sphingomonas sp000786205--3||s__Sphingomonas sp003096895--1||s__UBA2334 sp002344885--2||s__Variovorax sp900100965--2:gtdb_class_counter=:gtdb_domain_counter=:gtdb_family_counter=:gtdb_genus_counter=:gtdb_order_counter=:gtdb_phylum_counter=:gtdb_species_counter=:heptad_counter=MCP-40H--367:lbd_counter=:name=N216274:ref_name_counter=],9d1a8178-f5a7-565c-b1d3-d4730ab4e1a1_2@MCPsignal.113.200:0[&&NHX:Sample=rhiztom3:Type=capture:capture_class=c__Alphaproteobacteria:capture_domain=d__Bacteria:capture_family=f__Sphingomonadaceae:capture_genus=g__Sphingomonas:capture_order=o__Sphingomonadales:capture_phylum=p__Proteobacteria:capture_species=s__Sphingomonas kyeonggiensis_A:heptad=MCP-40H])0:0[&&NHX:Sample_counter=rhizpot1--11||rhizpot2--2||rhizpot3--7||rhiztom1--137||rhiztom2--185||rhiztom3--26:Type_counter=capture--368:capture_class_counter=c__Alphaproteobacteria--342||c__Bacteroidia--6||c__Gammaproteobacteria--17||c__Halobacteria--3:capture_domain_counter=d__Archaea--3||d__Bacteria--365:capture_family_counter=f__Burkholderiaceae--14||f__CAJPTX01--6||f__Enterobacteriaceae--3||f__Haloarculaceae--1||f__Halobacteriaceae--2||f__Sphingomonadaceae--342:capture_genus_counter=g__Acidovorax--6||g__Bacteroides_D--6||g__Buttiauxella--1||g__Cedecea--1||g__Extensimonas--1||g__Giesbergeria--2||g__Halobacterium--2||g__Halorientalis--1||g__Kosakonia--1||g__Rubrivivax--1||g__Sphingomonas--342||g__UBA2334--2||g__Variovorax--2:capture_order_counter=o__Bacteroidales--6||o__Burkholderiales--14||o__Enterobacterales--3||o__Halobacteriales--3||o__Sphingomonadales--342:capture_phylum_counter=p__Bacteroidota--6||p__Halobacteriota--3||p__Proteobacteria--359:capture_species_counter=s__Acidovorax delafieldii--4||s__Acidovorax sp002797445--2||s__Bacteroides_D sp002749065--6||s__Buttiauxella brennerae--1||s__Cedecea neteri_C--1||s__Extensimonas perlucida--1||s__Giesbergeria metamorpha--2||s__Halobacterium jilantaiense--2||s__Halorientalis sp005049285--1||s__Kosakonia sp002886105--1||s__Rubrivivax sp016789865--1||s__Sphingomonas kyeonggiensis--4||s__Sphingomonas kyeonggiensis_A--334||s__Sphingomonas sp000786205--3||s__Sphingomonas sp003096895--1||s__UBA2334 sp002344885--2||s__Variovorax sp900100965--2:gtdb_class_counter=:gtdb_domain_counter=:gtdb_family_counter=:gtdb_genus_counter=:gtdb_order_counter=:gtdb_phylum_counter=:gtdb_species_counter=:heptad_counter=MCP-40H--368:lbd_counter=:name=N216276:ref_name_counter=],ee278f56-27b1-49ba-83d0-7826e1bab34f_3@MCPsignal.62.149:0[&&NHX:Sample=rhiztom3:Type=capture:capture_class=c__Alphaproteobacteria:capture_domain=d__Bacteria:capture_family=f__Sphingomonadaceae:capture_genus=g__Sphingomonas:capture_order=o__Sphingomonadales:capture_phylum=p__Proteobacteria:capture_species=s__Sphingomonas kyeonggiensis_A:heptad=MCP-40H])0:0[&&NHX:Sample_counter=rhizpot1--11||rhizpot2--2||rhizpot3--7||rhiztom1--137||rhiztom2--185||rhiztom3--27:Type_counter=capture--369:capture_class_counter=c__Alphaproteobacteria--343||c__Bacteroidia--6||c__Gammaproteobacteria--17||c__Halobacteria--3:capture_domain_counter=d__Archaea--3||d__Bacteria--366:capture_family_counter=f__Burkholderiaceae--14||f__CAJPTX01--6||f__Enterobacteriaceae--3||f__Haloarculaceae--1||f__Halobacteriaceae--2||f__Sphingomonadaceae--343:capture_genus_counter=g__Acidovorax--6||g__Bacteroides_D--6||g__Buttiauxella--1||g__Cedecea--1||g__Extensimonas--1||g__Giesbergeria--2||g__Halobacterium--2||g__Halorientalis--1||g__Kosakonia--1||g__Rubrivivax--1||g__Sphingomonas--343||g__UBA2334--2||g__Variovorax--2:capture_order_counter=o__Bacteroidales--6||o__Burkholderiales--14||o__Enterobacterales--3||o__Halobacteriales--3||o__Sphingomonadales--343:capture_phylum_counter=p__Bacteroidota--6||p__Halobacteriota--3||p__Proteobacteria--360:capture_species_counter=s__Acidovorax delafieldii--4||s__Acidovorax sp002797445--2||s__Bacteroides_D sp002749065--6||s__Buttiauxella brennerae--1||s__Cedecea neteri_C--1||s__Extensimonas perlucida--1||s__Giesbergeria metamorpha--2||s__Halobacterium jilantaiense--2||s__Halorientalis sp005049285--1||s__Kosakonia sp002886105--1||s__Rubrivivax sp016789865--1||s__Sphingomonas kyeonggiensis--4||s__Sphingomonas kyeonggiensis_A--335||s__Sphingomonas sp000786205--3||s__Sphingomonas sp003096895--1||s__UBA2334 sp002344885--2||s__Variovorax sp900100965--2:gtdb_class_counter=:gtdb_domain_counter=:gtdb_family_counter=:gtdb_genus_counter=:gtdb_order_counter=:gtdb_phylum_counter=:gtdb_species_counter=:heptad_counter=MCP-40H--369:lbd_counter=:name=N216278:ref_name_counter=],a9bfc1e0-0f49-4eca-a4c1-d63e3eea1d92_1@MCPsignal.548.635:0[&&NHX:Sample=rhiztom3:Type=capture:capture_class=c__Alphaproteobacteria:capture_domain=d__Bacteria:capture_family=f__Sphingomonadaceae:capture_genus=g__Sphingomonas:capture_order=o__Sphingomonadales:capture_phylum=p__Proteobacteria:capture_species=s__Sphingomonas kyeonggiensis_A:heptad=MCP-40H])0:0[&&NHX:Sample_counter=rhizpot1--11||rhizpot2--2||rhizpot3--7||rhiztom1--137||rhiztom2--185||rhiztom3--28:Type_counter=capture--370:capture_class_counter=c__Alphaproteobacteria--344||c__Bacteroidia--6||c__Gammaproteobacteria--17||c__Halobacteria--3:capture_domain_counter=d__Archaea--3||d__Bacteria--367:capture_family_counter=f__Burkholderiaceae--14||f__CAJPTX01--6||f__Enterobacteriaceae--3||f__Haloarculaceae--1||f__Halobacteriaceae--2||f__Sphingomonadaceae--344:capture_genus_counter=g__Acidovorax--6||g__Bacteroides_D--6||g__Buttiauxella--1||g__Cedecea--1||g__Extensimonas--1||g__Giesbergeria--2||g__Halobacterium--2||g__Halorientalis--1||g__Kosakonia--1||g__Rubrivivax--1||g__Sphingomonas--344||g__UBA2334--2||g__Variovorax--2:capture_order_counter=o__Bacteroidales--6||o__Burkholderiales--14||o__Enterobacterales--3||o__Halobacteriales--3||o__Sphingomonadales--344:capture_phylum_counter=p__Bacteroidota--6||p__Halobacteriota--3||p__Proteobacteria--361:capture_species_counter=s__Acidovorax delafieldii--4||s__Acidovorax sp002797445--2||s__Bacteroides_D sp002749065--6||s__Buttiauxella brennerae--1||s__Cedecea neteri_C--1||s__Extensimonas perlucida--1||s__Giesbergeria metamorpha--2||s__Halobacterium jilantaiense--2||s__Halorientalis sp005049285--1||s__Kosakonia sp002886105--1||s__Rubrivivax sp016789865--1||s__Sphingomonas kyeonggiensis--4||s__Sphingomonas kyeonggiensis_A--336||s__Sphingomonas sp000786205--3||s__Sphingomonas sp003096895--1||s__UBA2334 sp002344885--2||s__Variovorax sp900100965--2:gtdb_class_counter=:gtdb_domain_counter=:gtdb_family_counter=:gtdb_genus_counter=:gtdb_order_counter=:gtdb_phylum_counter=:gtdb_species_counter=:heptad_counter=MCP-40H--370:lbd_counter=:name=N216280:ref_name_counter=],c4457fbb-69e6-4599-a6ef-6cbd8aec5035_2@MCPsignal.379.466:0[&&NHX:Sample=rhiztom3:Type=capture:capture_class=c__Alphaproteobacteria:capture_domain=d__Bacteria:capture_family=f__Sphingomonadaceae:capture_genus=g__Sphingomonas:capture_order=o__Sphingomonadales:capture_phylum=p__Proteobacteria:capture_species=s__Sphingomonas kyeonggiensis_A:heptad=MCP-40H])0:0[&&NHX:Sample_counter=rhizpot1--11||rhizpot2--2||rhizpot3--7||rhiztom1--137||rhiztom2--185||rhiztom3--29:Type_counter=capture--371:capture_class_counter=c__Alphaproteobacteria--345||c__Bacteroidia--6||c__Gammaproteobacteria--17||c__Halobacteria--3:capture_domain_counter=d__Archaea--3||d__Bacteria--368:capture_family_counter=f__Burkholderiaceae--14||f__CAJPTX01--6||f__Enterobacteriaceae--3||f__Haloarculaceae--1||f__Halobacteriaceae--2||f__Sphingomonadaceae--345:capture_genus_counter=g__Acidovorax--6||g__Bacteroides_D--6||g__Buttiauxella--1||g__Cedecea--1||g__Extensimonas--1||g__Giesbergeria--2||g__Halobacterium--2||g__Halorientalis--1||g__Kosakonia--1||g__Rubrivivax--1||g__Sphingomonas--345||g__UBA2334--2||g__Variovorax--2:capture_order_counter=o__Bacteroidales--6||o__Burkholderiales--14||o__Enterobacterales--3||o__Halobacteriales--3||o__Sphingomonadales--345:capture_phylum_counter=p__Bacteroidota--6||p__Halobacteriota--3||p__Proteobacteria--362:capture_species_counter=s__Acidovorax delafieldii--4||s__Acidovorax sp002797445--2||s__Bacteroides_D sp002749065--6||s__Buttiauxella brennerae--1||s__Cedecea neteri_C--1||s__Extensimonas perlucida--1||s__Giesbergeria metamorpha--2||s__Halobacterium jilantaiense--2||s__Halorientalis sp005049285--1||s__Kosakonia sp002886105--1||s__Rubrivivax sp016789865--1||s__Sphingomonas kyeonggiensis--4||s__Sphingomonas kyeonggiensis_A--337||s__Sphingomonas sp000786205--3||s__Sphingomonas sp003096895--1||s__UBA2334 sp002344885--2||s__Variovorax sp900100965--2:gtdb_class_counter=:gtdb_domain_counter=:gtdb_family_counter=:gtdb_genus_counter=:gtdb_order_counter=:gtdb_phylum_counter=:gtdb_species_counter=:heptad_counter=MCP-40H--371:lbd_counter=:name=N216282:ref_name_counter=],43862164-f67b-402f-8111-f17a25337214_2@MCPsignal.105.192:0[&&NHX:Sample=rhiztom3:Type=capture:capture_class=c__Alphaproteobacteria:capture_domain=d__Bacteria:capture_family=f__Sphingomonadaceae:capture_genus=g__Sphingomonas:capture_order=o__Sphingomonadales:capture_phylum=p__Proteobacteria:capture_species=s__Sphingomonas kyeonggiensis_A:heptad=MCP-40H])0:0[&&NHX:Sample_counter=rhizpot1--11||rhizpot2--2||rhizpot3--7||rhiztom1--137||rhiztom2--185||rhiztom3--30:Type_counter=capture--372:capture_class_counter=c__Alphaproteobacteria--346||c__Bacteroidia--6||c__Gammaproteobacteria--17||c__Halobacteria--3:capture_domain_counter=d__Archaea--3||d__Bacteria--369:capture_family_counter=f__Burkholderiaceae--14||f__CAJPTX01--6||f__Enterobacteriaceae--3||f__Haloarculaceae--1||f__Halobacteriaceae--2||f__Sphingomonadaceae--346:capture_genus_counter=g__Acidovorax--6||g__Bacteroides_D--6||g__Buttiauxella--1||g__Cedecea--1||g__Extensimonas--1||g__Giesbergeria--2||g__Halobacterium--2||g__Halorientalis--1||g__Kosakonia--1||g__Rubrivivax--1||g__Sphingomonas--346||g__UBA2334--2||g__Variovorax--2:capture_order_counter=o__Bacteroidales--6||o__Burkholderiales--14||o__Enterobacterales--3||o__Halobacteriales--3||o__Sphingomonadales--346:capture_phylum_counter=p__Bacteroidota--6||p__Halobacteriota--3||p__Proteobacteria--363:capture_species_counter=s__Acidovorax delafieldii--4||s__Acidovorax sp002797445--2||s__Bacteroides_D sp002749065--6||s__Buttiauxella brennerae--1||s__Cedecea neteri_C--1||s__Extensimonas perlucida--1||s__Giesbergeria metamorpha--2||s__Halobacterium jilantaiense--2||s__Halorientalis sp005049285--1||s__Kosakonia sp002886105--1||s__Rubrivivax sp016789865--1||s__Sphingomonas kyeonggiensis--4||s__Sphingomonas kyeonggiensis_A--338||s__Sphingomonas sp000786205--3||s__Sphingomonas sp003096895--1||s__UBA2334 sp002344885--2||s__Variovorax sp900100965--2:gtdb_class_counter=:gtdb_domain_counter=:gtdb_family_counter=:gtdb_genus_counter=:gtdb_order_counter=:gtdb_phylum_counter=:gtdb_species_counter=:heptad_counter=MCP-40H--372:lbd_counter=:name=N216284:ref_name_counter=],e3d157fd-c059-4257-8215-cb1af948036d_4@MCPsignal.82.169:0[&&NHX:Sample=rhiztom3:Type=capture:capture_class=c__Alphaproteobacteria:capture_domain=d__Bacteria:capture_family=f__Sphingomonadaceae:capture_genus=g__Sphingomonas:capture_order=o__Sphingomonadales:capture_phylum=p__Proteobacteria:capture_species=s__Sphingomonas kyeonggiensis_A:heptad=MCP-40H])0:0[&&NHX:Sample_counter=rhizpot1--11||rhizpot2--2||rhizpot3--7||rhiztom1--137||rhiztom2--185||rhiztom3--31:Type_counter=capture--373:capture_class_counter=c__Alphaproteobacteria--347||c__Bacteroidia--6||c__Gammaproteobacteria--17||c__Halobacteria--3:capture_domain_counter=d__Archaea--3||d__Bacteria--370:capture_family_counter=f__Burkholderiaceae--14||f__CAJPTX01--6||f__Enterobacteriaceae--3||f__Haloarculaceae--1||f__Halobacteriaceae--2||f__Sphingomonadaceae--347:capture_genus_counter=g__Acidovorax--6||g__Bacteroides_D--6||g__Buttiauxella--1||g__Cedecea--1||g__Extensimonas--1||g__Giesbergeria--2||g__Halobacterium--2||g__Halorientalis--1||g__Kosakonia--1||g__Rubrivivax--1||g__Sphingomonas--347||g__UBA2334--2||g__Variovorax--2:capture_order_counter=o__Bacteroidales--6||o__Burkholderiales--14||o__Enterobacterales--3||o__Halobacteriales--3||o__Sphingomonadales--347:capture_phylum_counter=p__Bacteroidota--6||p__Halobacteriota--3||p__Proteobacteria--364:capture_species_counter=s__Acidovorax delafieldii--4||s__Acidovorax sp002797445--2||s__Bacteroides_D sp002749065--6||s__Buttiauxella brennerae--1||s__Cedecea neteri_C--1||s__Extensimonas perlucida--1||s__Giesbergeria metamorpha--2||s__Halobacterium jilantaiense--2||s__Halorientalis sp005049285--1||s__Kosakonia sp002886105--1||s__Rubrivivax sp016789865--1||s__Sphingomonas kyeonggiensis--4||s__Sphingomonas kyeonggiensis_A--339||s__Sphingomonas sp000786205--3||s__Sphingomonas sp003096895--1||s__UBA2334 sp002344885--2||s__Variovorax sp900100965--2:gtdb_class_counter=:gtdb_domain_counter=:gtdb_family_counter=:gtdb_genus_counter=:gtdb_order_counter=:gtdb_phylum_counter=:gtdb_species_counter=:heptad_counter=MCP-40H--373:lbd_counter=:name=N216286:ref_name_counter=],b905479a-00f1-4c01-a5c7-2a2250e879aa_1@MCPsignal.59.146:0[&&NHX:Sample=rhiztom3:Type=capture:capture_class=c__Alphaproteobacteria:capture_domain=d__Bacteria:capture_family=f__Sphingomonadaceae:capture_genus=g__Sphingomonas:capture_order=o__Sphingomonadales:capture_phylum=p__Proteobacteria:capture_species=s__Sphingomonas kyeonggiensis_A:heptad=MCP-40H])0:0[&&NHX:Sample_counter=rhizpot1--11||rhizpot2--2||rhizpot3--7||rhiztom1--137||rhiztom2--185||rhiztom3--32:Type_counter=capture--374:capture_class_counter=c__Alphaproteobacteria--348||c__Bacteroidia--6||c__Gammaproteobacteria--17||c__Halobacteria--3:capture_domain_counter=d__Archaea--3||d__Bacteria--371:capture_family_counter=f__Burkholderiaceae--14||f__CAJPTX01--6||f__Enterobacteriaceae--3||f__Haloarculaceae--1||f__Halobacteriaceae--2||f__Sphingomonadaceae--348:capture_genus_counter=g__Acidovorax--6||g__Bacteroides_D--6||g__Buttiauxella--1||g__Cedecea--1||g__Extensimonas--1||g__Giesbergeria--2||g__Halobacterium--2||g__Halorientalis--1||g__Kosakonia--1||g__Rubrivivax--1||g__Sphingomonas--348||g__UBA2334--2||g__Variovorax--2:capture_order_counter=o__Bacteroidales--6||o__Burkholderiales--14||o__Enterobacterales--3||o__Halobacteriales--3||o__Sphingomonadales--348:capture_phylum_counter=p__Bacteroidota--6||p__Halobacteriota--3||p__Proteobacteria--365:capture_species_counter=s__Acidovorax delafieldii--4||s__Acidovorax sp002797445--2||s__Bacteroides_D sp002749065--6||s__Buttiauxella brennerae--1||s__Cedecea neteri_C--1||s__Extensimonas perlucida--1||s__Giesbergeria metamorpha--2||s__Halobacterium jilantaiense--2||s__Halorientalis sp005049285--1||s__Kosakonia sp002886105--1||s__Rubrivivax sp016789865--1||s__Sphingomonas kyeonggiensis--4||s__Sphingomonas kyeonggiensis_A--340||s__Sphingomonas sp000786205--3||s__Sphingomonas sp003096895--1||s__UBA2334 sp002344885--2||s__Variovorax sp900100965--2:gtdb_class_counter=:gtdb_domain_counter=:gtdb_family_counter=:gtdb_genus_counter=:gtdb_order_counter=:gtdb_phylum_counter=:gtdb_species_counter=:heptad_counter=MCP-40H--374:lbd_counter=:name=N216288:ref_name_counter=],0950ba69-3689-4738-bdc7-61cab9e1f0bb_3@MCPsignal.48.135:0[&&NHX:Sample=rhiztom3:Type=capture:capture_class=c__Alphaproteobacteria:capture_domain=d__Bacteria:capture_family=f__Sphingomonadaceae:capture_genus=g__Sphingomonas:capture_order=o__Sphingomonadales:capture_phylum=p__Proteobacteria:capture_species=s__Sphingomonas kyeonggiensis_A:heptad=MCP-40H])0:0[&&NHX:Sample_counter=rhizpot1--11||rhizpot2--2||rhizpot3--7||rhiztom1--137||rhiztom2--185||rhiztom3--33:Type_counter=capture--375:capture_class_counter=c__Alphaproteobacteria--349||c__Bacteroidia--6||c__Gammaproteobacteria--17||c__Halobacteria--3:capture_domain_counter=d__Archaea--3||d__Bacteria--372:capture_family_counter=f__Burkholderiaceae--14||f__CAJPTX01--6||f__Enterobacteriaceae--3||f__Haloarculaceae--1||f__Halobacteriaceae--2||f__Sphingomonadaceae--349:capture_genus_counter=g__Acidovorax--6||g__Bacteroides_D--6||g__Buttiauxella--1||g__Cedecea--1||g__Extensimonas--1||g__Giesbergeria--2||g__Halobacterium--2||g__Halorientalis--1||g__Kosakonia--1||g__Rubrivivax--1||g__Sphingomonas--349||g__UBA2334--2||g__Variovorax--2:capture_order_counter=o__Bacteroidales--6||o__Burkholderiales--14||o__Enterobacterales--3||o__Halobacteriales--3||o__Sphingomonadales--349:capture_phylum_counter=p__Bacteroidota--6||p__Halobacteriota--3||p__Proteobacteria--366:capture_species_counter=s__Acidovorax delafieldii--4||s__Acidovorax sp002797445--2||s__Bacteroides_D sp002749065--6||s__Buttiauxella brennerae--1||s__Cedecea neteri_C--1||s__Extensimonas perlucida--1||s__Giesbergeria metamorpha--2||s__Halobacterium jilantaiense--2||s__Halorientalis sp005049285--1||s__Kosakonia sp002886105--1||s__Rubrivivax sp016789865--1||s__Sphingomonas kyeonggiensis--4||s__Sphingomonas kyeonggiensis_A--341||s__Sphingomonas sp000786205--3||s__Sphingomonas sp003096895--1||s__UBA2334 sp002344885--2||s__Variovorax sp900100965--2:gtdb_class_counter=:gtdb_domain_counter=:gtdb_family_counter=:gtdb_genus_counter=:gtdb_order_counter=:gtdb_phylum_counter=:gtdb_species_counter=:heptad_counter=MCP-40H--375:lbd_counter=:name=N216290:ref_name_counter=],9eeca457-2324-4e47-aac8-9d3ceb3eca77_4@MCPsignal.26.113:0[&&NHX:Sample=rhiztom3:Type=capture:capture_class=c__Alphaproteobacteria:capture_domain=d__Bacteria:capture_family=f__Sphingomonadaceae:capture_genus=g__Sphingomonas:capture_order=o__Sphingomonadales:capture_phylum=p__Proteobacteria:capture_species=s__Sphingomonas kyeonggiensis_A:heptad=MCP-40H])0:0[&&NHX:Sample_counter=rhizpot1--11||rhizpot2--2||rhizpot3--7||rhiztom1--137||rhiztom2--185||rhiztom3--34:Type_counter=capture--376:capture_class_counter=c__Alphaproteobacteria--350||c__Bacteroidia--6||c__Gammaproteobacteria--17||c__Halobacteria--3:capture_domain_counter=d__Archaea--3||d__Bacteria--373:capture_family_counter=f__Burkholderiaceae--14||f__CAJPTX01--6||f__Enterobacteriaceae--3||f__Haloarculaceae--1||f__Halobacteriaceae--2||f__Sphingomonadaceae--350:capture_genus_counter=g__Acidovorax--6||g__Bacteroides_D--6||g__Buttiauxella--1||g__Cedecea--1||g__Extensimonas--1||g__Giesbergeria--2||g__Halobacterium--2||g__Halorientalis--1||g__Kosakonia--1||g__Rubrivivax--1||g__Sphingomonas--350||g__UBA2334--2||g__Variovorax--2:capture_order_counter=o__Bacteroidales--6||o__Burkholderiales--14||o__Enterobacterales--3||o__Halobacteriales--3||o__Sphingomonadales--350:capture_phylum_counter=p__Bacteroidota--6||p__Halobacteriota--3||p__Proteobacteria--367:capture_species_counter=s__Acidovorax delafieldii--4||s__Acidovorax sp002797445--2||s__Bacteroides_D sp002749065--6||s__Buttiauxella brennerae--1||s__Cedecea neteri_C--1||s__Extensimonas perlucida--1||s__Giesbergeria metamorpha--2||s__Halobacterium jilantaiense--2||s__Halorientalis sp005049285--1||s__Kosakonia sp002886105--1||s__Rubrivivax sp016789865--1||s__Sphingomonas kyeonggiensis--4||s__Sphingomonas kyeonggiensis_A--342||s__Sphingomonas sp000786205--3||s__Sphingomonas sp003096895--1||s__UBA2334 sp002344885--2||s__Variovorax sp900100965--2:gtdb_class_counter=:gtdb_domain_counter=:gtdb_family_counter=:gtdb_genus_counter=:gtdb_order_counter=:gtdb_phylum_counter=:gtdb_species_counter=:heptad_counter=MCP-40H--376:lbd_counter=:name=N216292:ref_name_counter=],58af898c-bce6-4f57-aad2-31fcbdfb8249_4@MCPsignal.194.281:0[&&NHX:Sample=rhiztom3:Type=capture:capture_class=c__Alphaproteobacteria:capture_domain=d__Bacteria:capture_family=f__Sphingomonadaceae:capture_genus=g__Sphingomonas:capture_order=o__Sphingomonadales:capture_phylum=p__Proteobacteria:capture_species=s__Sphingomonas kyeonggiensis_A:heptad=MCP-40H])0:0[&&NHX:Sample_counter=rhizpot1--11||rhizpot2--2||rhizpot3--7||rhiztom1--137||rhiztom2--185||rhiztom3--35:Type_counter=capture--377:capture_class_counter=c__Alphaproteobacteria--351||c__Bacteroidia--6||c__Gammaproteobacteria--17||c__Halobacteria--3:capture_domain_counter=d__Archaea--3||d__Bacteria--374:capture_family_counter=f__Burkholderiaceae--14||f__CAJPTX01--6||f__Enterobacteriaceae--3||f__Haloarculaceae--1||f__Halobacteriaceae--2||f__Sphingomonadaceae--351:capture_genus_counter=g__Acidovorax--6||g__Bacteroides_D--6||g__Buttiauxella--1||g__Cedecea--1||g__Extensimonas--1||g__Giesbergeria--2||g__Halobacterium--2||g__Halorientalis--1||g__Kosakonia--1||g__Rubrivivax--1||g__Sphingomonas--351||g__UBA2334--2||g__Variovorax--2:capture_order_counter=o__Bacteroidales--6||o__Burkholderiales--14||o__Enterobacterales--3||o__Halobacteriales--3||o__Sphingomonadales--351:capture_phylum_counter=p__Bacteroidota--6||p__Halobacteriota--3||p__Proteobacteria--368:capture_species_counter=s__Acidovorax delafieldii--4||s__Acidovorax sp002797445--2||s__Bacteroides_D sp002749065--6||s__Buttiauxella brennerae--1||s__Cedecea neteri_C--1||s__Extensimonas perlucida--1||s__Giesbergeria metamorpha--2||s__Halobacterium jilantaiense--2||s__Halorientalis sp005049285--1||s__Kosakonia sp002886105--1||s__Rubrivivax sp016789865--1||s__Sphingomonas kyeonggiensis--4||s__Sphingomonas kyeonggiensis_A--343||s__Sphingomonas sp000786205--3||s__Sphingomonas sp003096895--1||s__UBA2334 sp002344885--2||s__Variovorax sp900100965--2:gtdb_class_counter=:gtdb_domain_counter=:gtdb_family_counter=:gtdb_genus_counter=:gtdb_order_counter=:gtdb_phylum_counter=:gtdb_species_counter=:heptad_counter=MCP-40H--377:lbd_counter=:name=N216294:ref_name_counter=],62f8ce7e-8425-4760-bea8-79f7f24616e0_1@MCPsignal.181.268:0[&&NHX:Sample=rhiztom3:Type=capture:capture_class=c__Alphaproteobacteria:capture_domain=d__Bacteria:capture_family=f__Sphingomonadaceae:capture_genus=g__Sphingomonas:capture_order=o__Sphingomonadales:capture_phylum=p__Proteobacteria:capture_species=s__Sphingomonas kyeonggiensis_A:heptad=MCP-40H])0:0[&&NHX:Sample_counter=rhizpot1--11||rhizpot2--2||rhizpot3--7||rhiztom1--137||rhiztom2--185||rhiztom3--36:Type_counter=capture--378:capture_class_counter=c__Alphaproteobacteria--352||c__Bacteroidia--6||c__Gammaproteobacteria--17||c__Halobacteria--3:capture_domain_counter=d__Archaea--3||d__Bacteria--375:capture_family_counter=f__Burkholderiaceae--14||f__CAJPTX01--6||f__Enterobacteriaceae--3||f__Haloarculaceae--1||f__Halobacteriaceae--2||f__Sphingomonadaceae--352:capture_genus_counter=g__Acidovorax--6||g__Bacteroides_D--6||g__Buttiauxella--1||g__Cedecea--1||g__Extensimonas--1||g__Giesbergeria--2||g__Halobacterium--2||g__Halorientalis--1||g__Kosakonia--1||g__Rubrivivax--1||g__Sphingomonas--352||g__UBA2334--2||g__Variovorax--2:capture_order_counter=o__Bacteroidales--6||o__Burkholderiales--14||o__Enterobacterales--3||o__Halobacteriales--3||o__Sphingomonadales--352:capture_phylum_counter=p__Bacteroidota--6||p__Halobacteriota--3||p__Proteobacteria--369:capture_species_counter=s__Acidovorax delafieldii--4||s__Acidovorax sp002797445--2||s__Bacteroides_D sp002749065--6||s__Buttiauxella brennerae--1||s__Cedecea neteri_C--1||s__Extensimonas perlucida--1||s__Giesbergeria metamorpha--2||s__Halobacterium jilantaiense--2||s__Halorientalis sp005049285--1||s__Kosakonia sp002886105--1||s__Rubrivivax sp016789865--1||s__Sphingomonas kyeonggiensis--4||s__Sphingomonas kyeonggiensis_A--344||s__Sphingomonas sp000786205--3||s__Sphingomonas sp003096895--1||s__UBA2334 sp002344885--2||s__Variovorax sp900100965--2:gtdb_class_counter=:gtdb_domain_counter=:gtdb_family_counter=:gtdb_genus_counter=:gtdb_order_counter=:gtdb_phylum_counter=:gtdb_species_counter=:heptad_counter=MCP-40H--378:lbd_counter=:name=N216296:ref_name_counter=],20f7b22b-2e1a-4e52-8dcb-755ebbc187b3_4@MCPsignal.180.267:0[&&NHX:Sample=rhiztom3:Type=capture:capture_class=c__Alphaproteobacteria:capture_domain=d__Bacteria:capture_family=f__Sphingomonadaceae:capture_genus=g__Sphingomonas:capture_order=o__Sphingomonadales:capture_phylum=p__Proteobacteria:capture_species=s__Sphingomonas kyeonggiensis_A:heptad=MCP-40H])0:0[&&NHX:Sample_counter=rhizpot1--11||rhizpot2--2||rhizpot3--7||rhiztom1--137||rhiztom2--185||rhiztom3--37:Type_counter=capture--379:capture_class_counter=c__Alphaproteobacteria--353||c__Bacteroidia--6||c__Gammaproteobacteria--17||c__Halobacteria--3:capture_domain_counter=d__Archaea--3||d__Bacteria--376:capture_family_counter=f__Burkholderiaceae--14||f__CAJPTX01--6||f__Enterobacteriaceae--3||f__Haloarculaceae--1||f__Halobacteriaceae--2||f__Sphingomonadaceae--353:capture_genus_counter=g__Acidovorax--6||g__Bacteroides_D--6||g__Buttiauxella--1||g__Cedecea--1||g__Extensimonas--1||g__Giesbergeria--2||g__Halobacterium--2||g__Halorientalis--1||g__Kosakonia--1||g__Rubrivivax--1||g__Sphingomonas--353||g__UBA2334--2||g__Variovorax--2:capture_order_counter=o__Bacteroidales--6||o__Burkholderiales--14||o__Enterobacterales--3||o__Halobacteriales--3||o__Sphingomonadales--353:capture_phylum_counter=p__Bacteroidota--6||p__Halobacteriota--3||p__Proteobacteria--370:capture_species_counter=s__Acidovorax delafieldii--4||s__Acidovorax sp002797445--2||s__Bacteroides_D sp002749065--6||s__Buttiauxella brennerae--1||s__Cedecea neteri_C--1||s__Extensimonas perlucida--1||s__Giesbergeria metamorpha--2||s__Halobacterium jilantaiense--2||s__Halorientalis sp005049285--1||s__Kosakonia sp002886105--1||s__Rubrivivax sp016789865--1||s__Sphingomonas kyeonggiensis--4||s__Sphingomonas kyeonggiensis_A--345||s__Sphingomonas sp000786205--3||s__Sphingomonas sp003096895--1||s__UBA2334 sp002344885--2||s__Variovorax sp900100965--2:gtdb_class_counter=:gtdb_domain_counter=:gtdb_family_counter=:gtdb_genus_counter=:gtdb_order_counter=:gtdb_phylum_counter=:gtdb_species_counter=:heptad_counter=MCP-40H--379:lbd_counter=:name=N216298:ref_name_counter=],d63466ad-2eea-4ef3-b65d-d52e3f432383_4@MCPsignal.179.266:0[&&NHX:Sample=rhiztom3:Type=capture:capture_class=c__Alphaproteobacteria:capture_domain=d__Bacteria:capture_family=f__Sphingomonadaceae:capture_genus=g__Sphingomonas:capture_order=o__Sphingomonadales:capture_phylum=p__Proteobacteria:capture_species=s__Sphingomonas kyeonggiensis_A:heptad=MCP-40H])0:0[&&NHX:Sample_counter=rhizpot1--11||rhizpot2--2||rhizpot3--7||rhiztom1--137||rhiztom2--185||rhiztom3--38:Type_counter=capture--380:capture_class_counter=c__Alphaproteobacteria--354||c__Bacteroidia--6||c__Gammaproteobacteria--17||c__Halobacteria--3:capture_domain_counter=d__Archaea--3||d__Bacteria--377:capture_family_counter=f__Burkholderiaceae--14||f__CAJPTX01--6||f__Enterobacteriaceae--3||f__Haloarculaceae--1||f__Halobacteriaceae--2||f__Sphingomonadaceae--354:capture_genus_counter=g__Acidovorax--6||g__Bacteroides_D--6||g__Buttiauxella--1||g__Cedecea--1||g__Extensimonas--1||g__Giesbergeria--2||g__Halobacterium--2||g__Halorientalis--1||g__Kosakonia--1||g__Rubrivivax--1||g__Sphingomonas--354||g__UBA2334--2||g__Variovorax--2:capture_order_counter=o__Bacteroidales--6||o__Burkholderiales--14||o__Enterobacterales--3||o__Halobacteriales--3||o__Sphingomonadales--354:capture_phylum_counter=p__Bacteroidota--6||p__Halobacteriota--3||p__Proteobacteria--371:capture_species_counter=s__Acidovorax delafieldii--4||s__Acidovorax sp002797445--2||s__Bacteroides_D sp002749065--6||s__Buttiauxella brennerae--1||s__Cedecea neteri_C--1||s__Extensimonas perlucida--1||s__Giesbergeria metamorpha--2||s__Halobacterium jilantaiense--2||s__Halorientalis sp005049285--1||s__Kosakonia sp002886105--1||s__Rubrivivax sp016789865--1||s__Sphingomonas kyeonggiensis--4||s__Sphingomonas kyeonggiensis_A--346||s__Sphingomonas sp000786205--3||s__Sphingomonas sp003096895--1||s__UBA2334 sp002344885--2||s__Variovorax sp900100965--2:gtdb_class_counter=:gtdb_domain_counter=:gtdb_family_counter=:gtdb_genus_counter=:gtdb_order_counter=:gtdb_phylum_counter=:gtdb_species_counter=:heptad_counter=MCP-40H--380:lbd_counter=:name=N216300:ref_name_counter=],4eece6ce-5bdc-4b0e-8bb1-2c2a0bd75c47_4@MCPsignal.97.184:0[&&NHX:Sample=rhiztom3:Type=capture:capture_class=c__Gammaproteobacteria:capture_domain=d__Bacteria:capture_family=f__Burkholderiaceae:capture_genus=g__Trinickia:capture_order=o__Burkholderiales:capture_phylum=p__Proteobacteria:capture_species=s__Trinickia sp017315725:heptad=MCP-40H])0:0[&&NHX:Sample_counter=rhizpot1--11||rhizpot2--2||rhizpot3--7||rhiztom1--137||rhiztom2--185||rhiztom3--39:Type_counter=capture--381:capture_class_counter=c__Alphaproteobacteria--354||c__Bacteroidia--6||c__Gammaproteobacteria--18||c__Halobacteria--3:capture_domain_counter=d__Archaea--3||d__Bacteria--378:capture_family_counter=f__Burkholderiaceae--15||f__CAJPTX01--6||f__Enterobacteriaceae--3||f__Haloarculaceae--1||f__Halobacteriaceae--2||f__Sphingomonadaceae--354:capture_genus_counter=g__Acidovorax--6||g__Bacteroides_D--6||g__Buttiauxella--1||g__Cedecea--1||g__Extensimonas--1||g__Giesbergeria--2||g__Halobacterium--2||g__Halorientalis--1||g__Kosakonia--1||g__Rubrivivax--1||g__Sphingomonas--354||g__Trinickia--1||g__UBA2334--2||g__Variovorax--2:capture_order_counter=o__Bacteroidales--6||o__Burkholderiales--15||o__Enterobacterales--3||o__Halobacteriales--3||o__Sphingomonadales--354:capture_phylum_counter=p__Bacteroidota--6||p__Halobacteriota--3||p__Proteobacteria--372:capture_species_counter=s__Acidovorax delafieldii--4||s__Acidovorax sp002797445--2||s__Bacteroides_D sp002749065--6||s__Buttiauxella brennerae--1||s__Cedecea neteri_C--1||s__Extensimonas perlucida--1||s__Giesbergeria metamorpha--2||s__Halobacterium jilantaiense--2||s__Halorientalis sp005049285--1||s__Kosakonia sp002886105--1||s__Rubrivivax sp016789865--1||s__Sphingomonas kyeonggiensis--4||s__Sphingomonas kyeonggiensis_A--346||s__Sphingomonas sp000786205--3||s__Sphingomonas sp003096895--1||s__Trinickia sp017315725--1||s__UBA2334 sp002344885--2||s__Variovorax sp900100965--2:gtdb_class_counter=:gtdb_domain_counter=:gtdb_family_counter=:gtdb_genus_counter=:gtdb_order_counter=:gtdb_phylum_counter=:gtdb_species_counter=:heptad_counter=MCP-40H--381:lbd_counter=:name=N216302:ref_name_counter=],d2996127-c878-4348-bcca-3b3cd90eb723_4@MCPsignal.61.148:0[&&NHX:Sample=rhiztom3:Type=capture:capture_class=c__Alphaproteobacteria:capture_domain=d__Bacteria:capture_family=f__Sphingomonadaceae:capture_genus=g__Sphingomonas:capture_order=o__Sphingomonadales:capture_phylum=p__Proteobacteria:capture_species=s__Sphingomonas kyeonggiensis_A:heptad=MCP-40H])0:0[&&NHX:Sample_counter=rhizpot1--11||rhizpot2--2||rhizpot3--7||rhiztom1--137||rhiztom2--185||rhiztom3--40:Type_counter=capture--382:capture_class_counter=c__Alphaproteobacteria--355||c__Bacteroidia--6||c__Gammaproteobacteria--18||c__Halobacteria--3:capture_domain_counter=d__Archaea--3||d__Bacteria--379:capture_family_counter=f__Burkholderiaceae--15||f__CAJPTX01--6||f__Enterobacteriaceae--3||f__Haloarculaceae--1||f__Halobacteriaceae--2||f__Sphingomonadaceae--355:capture_genus_counter=g__Acidovorax--6||g__Bacteroides_D--6||g__Buttiauxella--1||g__Cedecea--1||g__Extensimonas--1||g__Giesbergeria--2||g__Halobacterium--2||g__Halorientalis--1||g__Kosakonia--1||g__Rubrivivax--1||g__Sphingomonas--355||g__Trinickia--1||g__UBA2334--2||g__Variovorax--2:capture_order_counter=o__Bacteroidales--6||o__Burkholderiales--15||o__Enterobacterales--3||o__Halobacteriales--3||o__Sphingomonadales--355:capture_phylum_counter=p__Bacteroidota--6||p__Halobacteriota--3||p__Proteobacteria--373:capture_species_counter=s__Acidovorax delafieldii--4||s__Acidovorax sp002797445--2||s__Bacteroides_D sp002749065--6||s__Buttiauxella brennerae--1||s__Cedecea neteri_C--1||s__Extensimonas perlucida--1||s__Giesbergeria metamorpha--2||s__Halobacterium jilantaiense--2||s__Halorientalis sp005049285--1||s__Kosakonia sp002886105--1||s__Rubrivivax sp016789865--1||s__Sphingomonas kyeonggiensis--4||s__Sphingomonas kyeonggiensis_A--347||s__Sphingomonas sp000786205--3||s__Sphingomonas sp003096895--1||s__Trinickia sp017315725--1||s__UBA2334 sp002344885--2||s__Variovorax sp900100965--2:gtdb_class_counter=:gtdb_domain_counter=:gtdb_family_counter=:gtdb_genus_counter=:gtdb_order_counter=:gtdb_phylum_counter=:gtdb_species_counter=:heptad_counter=MCP-40H--382:lbd_counter=:name=N216304:ref_name_counter=],50773e61-4f65-4092-b077-739824a29a86_4@MCPsignal.39.126:0[&&NHX:Sample=rhiztom3:Type=capture:capture_class=c__Alphaproteobacteria:capture_domain=d__Bacteria:capture_family=f__Sphingomonadaceae:capture_genus=g__Sphingomonas:capture_order=o__Sphingomonadales:capture_phylum=p__Proteobacteria:capture_species=s__Sphingomonas kyeonggiensis_A:heptad=MCP-40H])0:0[&&NHX:Sample_counter=rhizpot1--11||rhizpot2--2||rhizpot3--7||rhiztom1--137||rhiztom2--185||rhiztom3--41:Type_counter=capture--383:capture_class_counter=c__Alphaproteobacteria--356||c__Bacteroidia--6||c__Gammaproteobacteria--18||c__Halobacteria--3:capture_domain_counter=d__Archaea--3||d__Bacteria--380:capture_family_counter=f__Burkholderiaceae--15||f__CAJPTX01--6||f__Enterobacteriaceae--3||f__Haloarculaceae--1||f__Halobacteriaceae--2||f__Sphingomonadaceae--356:capture_genus_counter=g__Acidovorax--6||g__Bacteroides_D--6||g__Buttiauxella--1||g__Cedecea--1||g__Extensimonas--1||g__Giesbergeria--2||g__Halobacterium--2||g__Halorientalis--1||g__Kosakonia--1||g__Rubrivivax--1||g__Sphingomonas--356||g__Trinickia--1||g__UBA2334--2||g__Variovorax--2:capture_order_counter=o__Bacteroidales--6||o__Burkholderiales--15||o__Enterobacterales--3||o__Halobacteriales--3||o__Sphingomonadales--356:capture_phylum_counter=p__Bacteroidota--6||p__Halobacteriota--3||p__Proteobacteria--374:capture_species_counter=s__Acidovorax delafieldii--4||s__Acidovorax sp002797445--2||s__Bacteroides_D sp002749065--6||s__Buttiauxella brennerae--1||s__Cedecea neteri_C--1||s__Extensimonas perlucida--1||s__Giesbergeria metamorpha--2||s__Halobacterium jilantaiense--2||s__Halorientalis sp005049285--1||s__Kosakonia sp002886105--1||s__Rubrivivax sp016789865--1||s__Sphingomonas kyeonggiensis--4||s__Sphingomonas kyeonggiensis_A--348||s__Sphingomonas sp000786205--3||s__Sphingomonas sp003096895--1||s__Trinickia sp017315725--1||s__UBA2334 sp002344885--2||s__Variovorax sp900100965--2:gtdb_class_counter=:gtdb_domain_counter=:gtdb_family_counter=:gtdb_genus_counter=:gtdb_order_counter=:gtdb_phylum_counter=:gtdb_species_counter=:heptad_counter=MCP-40H--383:lbd_counter=:name=N216306:ref_name_counter=],e1b20e3c-69a0-56c4-9618-5b75f65f6388_4@MCPsignal.191.278:0[&&NHX:Sample=rhiztom3:Type=capture:capture_class=c__Alphaproteobacteria:capture_domain=d__Bacteria:capture_family=f__Sphingomonadaceae:capture_genus=g__Sphingomonas:capture_order=o__Sphingomonadales:capture_phylum=p__Proteobacteria:capture_species=s__Sphingomonas kyeonggiensis_A:heptad=MCP-40H])0:0[&&NHX:Sample_counter=rhizpot1--11||rhizpot2--2||rhizpot3--7||rhiztom1--137||rhiztom2--185||rhiztom3--42:Type_counter=capture--384:capture_class_counter=c__Alphaproteobacteria--357||c__Bacteroidia--6||c__Gammaproteobacteria--18||c__Halobacteria--3:capture_domain_counter=d__Archaea--3||d__Bacteria--381:capture_family_counter=f__Burkholderiaceae--15||f__CAJPTX01--6||f__Enterobacteriaceae--3||f__Haloarculaceae--1||f__Halobacteriaceae--2||f__Sphingomonadaceae--357:capture_genus_counter=g__Acidovorax--6||g__Bacteroides_D--6||g__Buttiauxella--1||g__Cedecea--1||g__Extensimonas--1||g__Giesbergeria--2||g__Halobacterium--2||g__Halorientalis--1||g__Kosakonia--1||g__Rubrivivax--1||g__Sphingomonas--357||g__Trinickia--1||g__UBA2334--2||g__Variovorax--2:capture_order_counter=o__Bacteroidales--6||o__Burkholderiales--15||o__Enterobacterales--3||o__Halobacteriales--3||o__Sphingomonadales--357:capture_phylum_counter=p__Bacteroidota--6||p__Halobacteriota--3||p__Proteobacteria--375:capture_species_counter=s__Acidovorax delafieldii--4||s__Acidovorax sp002797445--2||s__Bacteroides_D sp002749065--6||s__Buttiauxella brennerae--1||s__Cedecea neteri_C--1||s__Extensimonas perlucida--1||s__Giesbergeria metamorpha--2||s__Halobacterium jilantaiense--2||s__Halorientalis sp005049285--1||s__Kosakonia sp002886105--1||s__Rubrivivax sp016789865--1||s__Sphingomonas kyeonggiensis--4||s__Sphingomonas kyeonggiensis_A--349||s__Sphingomonas sp000786205--3||s__Sphingomonas sp003096895--1||s__Trinickia sp017315725--1||s__UBA2334 sp002344885--2||s__Variovorax sp900100965--2:gtdb_class_counter=:gtdb_domain_counter=:gtdb_family_counter=:gtdb_genus_counter=:gtdb_order_counter=:gtdb_phylum_counter=:gtdb_species_counter=:heptad_counter=MCP-40H--384:lbd_counter=:name=N216308:ref_name_counter=],7a860383-f211-58ab-921e-958d1553a882_3@MCPsignal.177.264:0[&&NHX:Sample=rhiztom3:Type=capture:capture_class=c__Alphaproteobacteria:capture_domain=d__Bacteria:capture_family=f__Sphingomonadaceae:capture_genus=g__Sphingomonas:capture_order=o__Sphingomonadales:capture_phylum=p__Proteobacteria:capture_species=s__Sphingomonas kyeonggiensis_A:heptad=MCP-40H])0:0[&&NHX:Sample_counter=rhizpot1--11||rhizpot2--2||rhizpot3--7||rhiztom1--137||rhiztom2--185||rhiztom3--43:Type_counter=capture--385:capture_class_counter=c__Alphaproteobacteria--358||c__Bacteroidia--6||c__Gammaproteobacteria--18||c__Halobacteria--3:capture_domain_counter=d__Archaea--3||d__Bacteria--382:capture_family_counter=f__Burkholderiaceae--15||f__CAJPTX01--6||f__Enterobacteriaceae--3||f__Haloarculaceae--1||f__Halobacteriaceae--2||f__Sphingomonadaceae--358:capture_genus_counter=g__Acidovorax--6||g__Bacteroides_D--6||g__Buttiauxella--1||g__Cedecea--1||g__Extensimonas--1||g__Giesbergeria--2||g__Halobacterium--2||g__Halorientalis--1||g__Kosakonia--1||g__Rubrivivax--1||g__Sphingomonas--358||g__Trinickia--1||g__UBA2334--2||g__Variovorax--2:capture_order_counter=o__Bacteroidales--6||o__Burkholderiales--15||o__Enterobacterales--3||o__Halobacteriales--3||o__Sphingomonadales--358:capture_phylum_counter=p__Bacteroidota--6||p__Halobacteriota--3||p__Proteobacteria--376:capture_species_counter=s__Acidovorax delafieldii--4||s__Acidovorax sp002797445--2||s__Bacteroides_D sp002749065--6||s__Buttiauxella brennerae--1||s__Cedecea neteri_C--1||s__Extensimonas perlucida--1||s__Giesbergeria metamorpha--2||s__Halobacterium jilantaiense--2||s__Halorientalis sp005049285--1||s__Kosakonia sp002886105--1||s__Rubrivivax sp016789865--1||s__Sphingomonas kyeonggiensis--4||s__Sphingomonas kyeonggiensis_A--350||s__Sphingomonas sp000786205--3||s__Sphingomonas sp003096895--1||s__Trinickia sp017315725--1||s__UBA2334 sp002344885--2||s__Variovorax sp900100965--2:gtdb_class_counter=:gtdb_domain_counter=:gtdb_family_counter=:gtdb_genus_counter=:gtdb_order_counter=:gtdb_phylum_counter=:gtdb_species_counter=:heptad_counter=MCP-40H--385:lbd_counter=:name=N216310:ref_name_counter=],e2b7a900-7023-4436-ae44-95d0bb2d3992_2@MCPsignal.147.234:0[&&NHX:Sample=rhiztom3:Type=capture:capture_class=c__Alphaproteobacteria:capture_domain=d__Bacteria:capture_family=f__Sphingomonadaceae:capture_genus=g__Sphingomonas:capture_order=o__Sphingomonadales:capture_phylum=p__Proteobacteria:capture_species=s__Sphingomonas kyeonggiensis_A:heptad=MCP-40H])0:0[&&NHX:Sample_counter=rhizpot1--11||rhizpot2--2||rhizpot3--7||rhiztom1--137||rhiztom2--185||rhiztom3--44:Type_counter=capture--386:capture_class_counter=c__Alphaproteobacteria--359||c__Bacteroidia--6||c__Gammaproteobacteria--18||c__Halobacteria--3:capture_domain_counter=d__Archaea--3||d__Bacteria--383:capture_family_counter=f__Burkholderiaceae--15||f__CAJPTX01--6||f__Enterobacteriaceae--3||f__Haloarculaceae--1||f__Halobacteriaceae--2||f__Sphingomonadaceae--359:capture_genus_counter=g__Acidovorax--6||g__Bacteroides_D--6||g__Buttiauxella--1||g__Cedecea--1||g__Extensimonas--1||g__Giesbergeria--2||g__Halobacterium--2||g__Halorientalis--1||g__Kosakonia--1||g__Rubrivivax--1||g__Sphingomonas--359||g__Trinickia--1||g__UBA2334--2||g__Variovorax--2:capture_order_counter=o__Bacteroidales--6||o__Burkholderiales--15||o__Enterobacterales--3||o__Halobacteriales--3||o__Sphingomonadales--359:capture_phylum_counter=p__Bacteroidota--6||p__Halobacteriota--3||p__Proteobacteria--377:capture_species_counter=s__Acidovorax delafieldii--4||s__Acidovorax sp002797445--2||s__Bacteroides_D sp002749065--6||s__Buttiauxella brennerae--1||s__Cedecea neteri_C--1||s__Extensimonas perlucida--1||s__Giesbergeria metamorpha--2||s__Halobacterium jilantaiense--2||s__Halorientalis sp005049285--1||s__Kosakonia sp002886105--1||s__Rubrivivax sp016789865--1||s__Sphingomonas kyeonggiensis--4||s__Sphingomonas kyeonggiensis_A--351||s__Sphingomonas sp000786205--3||s__Sphingomonas sp003096895--1||s__Trinickia sp017315725--1||s__UBA2334 sp002344885--2||s__Variovorax sp900100965--2:gtdb_class_counter=:gtdb_domain_counter=:gtdb_family_counter=:gtdb_genus_counter=:gtdb_order_counter=:gtdb_phylum_counter=:gtdb_species_counter=:heptad_counter=MCP-40H--386:lbd_counter=:name=N216312:ref_name_counter=],967c844b-babf-4dc4-b1d0-6afdb7470273_1@MCPsignal.124.211:0[&&NHX:Sample=rhiztom3:Type=capture:capture_class=c__Alphaproteobacteria:capture_domain=d__Bacteria:capture_family=f__Sphingomonadaceae:capture_genus=g__Sphingomonas:capture_order=o__Sphingomonadales:capture_phylum=p__Proteobacteria:capture_species=s__Sphingomonas kyeonggiensis_A:heptad=MCP-40H])0:0[&&NHX:Sample_counter=rhizpot1--11||rhizpot2--2||rhizpot3--7||rhiztom1--137||rhiztom2--185||rhiztom3--45:Type_counter=capture--387:capture_class_counter=c__Alphaproteobacteria--360||c__Bacteroidia--6||c__Gammaproteobacteria--18||c__Halobacteria--3:capture_domain_counter=d__Archaea--3||d__Bacteria--384:capture_family_counter=f__Burkholderiaceae--15||f__CAJPTX01--6||f__Enterobacteriaceae--3||f__Haloarculaceae--1||f__Halobacteriaceae--2||f__Sphingomonadaceae--360:capture_genus_counter=g__Acidovorax--6||g__Bacteroides_D--6||g__Buttiauxella--1||g__Cedecea--1||g__Extensimonas--1||g__Giesbergeria--2||g__Halobacterium--2||g__Halorientalis--1||g__Kosakonia--1||g__Rubrivivax--1||g__Sphingomonas--360||g__Trinickia--1||g__UBA2334--2||g__Variovorax--2:capture_order_counter=o__Bacteroidales--6||o__Burkholderiales--15||o__Enterobacterales--3||o__Halobacteriales--3||o__Sphingomonadales--360:capture_phylum_counter=p__Bacteroidota--6||p__Halobacteriota--3||p__Proteobacteria--378:capture_species_counter=s__Acidovorax delafieldii--4||s__Acidovorax sp002797445--2||s__Bacteroides_D sp002749065--6||s__Buttiauxella brennerae--1||s__Cedecea neteri_C--1||s__Extensimonas perlucida--1||s__Giesbergeria metamorpha--2||s__Halobacterium jilantaiense--2||s__Halorientalis sp005049285--1||s__Kosakonia sp002886105--1||s__Rubrivivax sp016789865--1||s__Sphingomonas kyeonggiensis--4||s__Sphingomonas kyeonggiensis_A--352||s__Sphingomonas sp000786205--3||s__Sphingomonas sp003096895--1||s__Trinickia sp017315725--1||s__UBA2334 sp002344885--2||s__Variovorax sp900100965--2:gtdb_class_counter=:gtdb_domain_counter=:gtdb_family_counter=:gtdb_genus_counter=:gtdb_order_counter=:gtdb_phylum_counter=:gtdb_species_counter=:heptad_counter=MCP-40H--387:lbd_counter=:name=N216314:ref_name_counter=],83d34554-e8fd-456c-aa69-0d0b43137b64_2@MCPsignal.109.196:0[&&NHX:Sample=rhiztom3:Type=capture:capture_class=c__Alphaproteobacteria:capture_domain=d__Bacteria:capture_family=f__Sphingomonadaceae:capture_genus=g__Sphingomonas:capture_order=o__Sphingomonadales:capture_phylum=p__Proteobacteria:capture_species=s__Sphingomonas kyeonggiensis_A:heptad=MCP-40H])0:0[&&NHX:Sample_counter=rhizpot1--11||rhizpot2--2||rhizpot3--7||rhiztom1--137||rhiztom2--185||rhiztom3--46:Type_counter=capture--388:capture_class_counter=c__Alphaproteobacteria--361||c__Bacteroidia--6||c__Gammaproteobacteria--18||c__Halobacteria--3:capture_domain_counter=d__Archaea--3||d__Bacteria--385:capture_family_counter=f__Burkholderiaceae--15||f__CAJPTX01--6||f__Enterobacteriaceae--3||f__Haloarculaceae--1||f__Halobacteriaceae--2||f__Sphingomonadaceae--361:capture_genus_counter=g__Acidovorax--6||g__Bacteroides_D--6||g__Buttiauxella--1||g__Cedecea--1||g__Extensimonas--1||g__Giesbergeria--2||g__Halobacterium--2||g__Halorientalis--1||g__Kosakonia--1||g__Rubrivivax--1||g__Sphingomonas--361||g__Trinickia--1||g__UBA2334--2||g__Variovorax--2:capture_order_counter=o__Bacteroidales--6||o__Burkholderiales--15||o__Enterobacterales--3||o__Halobacteriales--3||o__Sphingomonadales--361:capture_phylum_counter=p__Bacteroidota--6||p__Halobacteriota--3||p__Proteobacteria--379:capture_species_counter=s__Acidovorax delafieldii--4||s__Acidovorax sp002797445--2||s__Bacteroides_D sp002749065--6||s__Buttiauxella brennerae--1||s__Cedecea neteri_C--1||s__Extensimonas perlucida--1||s__Giesbergeria metamorpha--2||s__Halobacterium jilantaiense--2||s__Halorientalis sp005049285--1||s__Kosakonia sp002886105--1||s__Rubrivivax sp016789865--1||s__Sphingomonas kyeonggiensis--4||s__Sphingomonas kyeonggiensis_A--353||s__Sphingomonas sp000786205--3||s__Sphingomonas sp003096895--1||s__Trinickia sp017315725--1||s__UBA2334 sp002344885--2||s__Variovorax sp900100965--2:gtdb_class_counter=:gtdb_domain_counter=:gtdb_family_counter=:gtdb_genus_counter=:gtdb_order_counter=:gtdb_phylum_counter=:gtdb_species_counter=:heptad_counter=MCP-40H--388:lbd_counter=:name=N216316:ref_name_counter=],6bcc7167-ebbd-4cef-b3d2-d6b95ba7030c_4@MCPsignal.106.193:0[&&NHX:Sample=rhiztom3:Type=capture:capture_class=c__Alphaproteobacteria:capture_domain=d__Bacteria:capture_family=f__Sphingomonadaceae:capture_genus=g__Sphingomonas:capture_order=o__Sphingomonadales:capture_phylum=p__Proteobacteria:capture_species=s__Sphingomonas kyeonggiensis_A:heptad=MCP-40H])0:0[&&NHX:Sample_counter=rhizpot1--11||rhizpot2--2||rhizpot3--7||rhiztom1--137||rhiztom2--185||rhiztom3--47:Type_counter=capture--389:capture_class_counter=c__Alphaproteobacteria--362||c__Bacteroidia--6||c__Gammaproteobacteria--18||c__Halobacteria--3:capture_domain_counter=d__Archaea--3||d__Bacteria--386:capture_family_counter=f__Burkholderiaceae--15||f__CAJPTX01--6||f__Enterobacteriaceae--3||f__Haloarculaceae--1||f__Halobacteriaceae--2||f__Sphingomonadaceae--362:capture_genus_counter=g__Acidovorax--6||g__Bacteroides_D--6||g__Buttiauxella--1||g__Cedecea--1||g__Extensimonas--1||g__Giesbergeria--2||g__Halobacterium--2||g__Halorientalis--1||g__Kosakonia--1||g__Rubrivivax--1||g__Sphingomonas--362||g__Trinickia--1||g__UBA2334--2||g__Variovorax--2:capture_order_counter=o__Bacteroidales--6||o__Burkholderiales--15||o__Enterobacterales--3||o__Halobacteriales--3||o__Sphingomonadales--362:capture_phylum_counter=p__Bacteroidota--6||p__Halobacteriota--3||p__Proteobacteria--380:capture_species_counter=s__Acidovorax delafieldii--4||s__Acidovorax sp002797445--2||s__Bacteroides_D sp002749065--6||s__Buttiauxella brennerae--1||s__Cedecea neteri_C--1||s__Extensimonas perlucida--1||s__Giesbergeria metamorpha--2||s__Halobacterium jilantaiense--2||s__Halorientalis sp005049285--1||s__Kosakonia sp002886105--1||s__Rubrivivax sp016789865--1||s__Sphingomonas kyeonggiensis--4||s__Sphingomonas kyeonggiensis_A--354||s__Sphingomonas sp000786205--3||s__Sphingomonas sp003096895--1||s__Trinickia sp017315725--1||s__UBA2334 sp002344885--2||s__Variovorax sp900100965--2:gtdb_class_counter=:gtdb_domain_counter=:gtdb_family_counter=:gtdb_genus_counter=:gtdb_order_counter=:gtdb_phylum_counter=:gtdb_species_counter=:heptad_counter=MCP-40H--389:lbd_counter=:name=N216318:ref_name_counter=],946407f4-2208-4677-96d1-dcf872fa291f_2@MCPsignal.56.143:0[&&NHX:Sample=rhiztom3:Type=capture:capture_class=c__Alphaproteobacteria:capture_domain=d__Bacteria:capture_family=f__Sphingomonadaceae:capture_genus=g__Sphingomonas:capture_order=o__Sphingomonadales:capture_phylum=p__Proteobacteria:capture_species=s__Sphingomonas kyeonggiensis_A:heptad=MCP-40H])0:0[&&NHX:Sample_counter=rhizpot1--11||rhizpot2--2||rhizpot3--7||rhiztom1--137||rhiztom2--185||rhiztom3--48:Type_counter=capture--390:capture_class_counter=c__Alphaproteobacteria--363||c__Bacteroidia--6||c__Gammaproteobacteria--18||c__Halobacteria--3:capture_domain_counter=d__Archaea--3||d__Bacteria--387:capture_family_counter=f__Burkholderiaceae--15||f__CAJPTX01--6||f__Enterobacteriaceae--3||f__Haloarculaceae--1||f__Halobacteriaceae--2||f__Sphingomonadaceae--363:capture_genus_counter=g__Acidovorax--6||g__Bacteroides_D--6||g__Buttiauxella--1||g__Cedecea--1||g__Extensimonas--1||g__Giesbergeria--2||g__Halobacterium--2||g__Halorientalis--1||g__Kosakonia--1||g__Rubrivivax--1||g__Sphingomonas--363||g__Trinickia--1||g__UBA2334--2||g__Variovorax--2:capture_order_counter=o__Bacteroidales--6||o__Burkholderiales--15||o__Enterobacterales--3||o__Halobacteriales--3||o__Sphingomonadales--363:capture_phylum_counter=p__Bacteroidota--6||p__Halobacteriota--3||p__Proteobacteria--381:capture_species_counter=s__Acidovorax delafieldii--4||s__Acidovorax sp002797445--2||s__Bacteroides_D sp002749065--6||s__Buttiauxella brennerae--1||s__Cedecea neteri_C--1||s__Extensimonas perlucida--1||s__Giesbergeria metamorpha--2||s__Halobacterium jilantaiense--2||s__Halorientalis sp005049285--1||s__Kosakonia sp002886105--1||s__Rubrivivax sp016789865--1||s__Sphingomonas kyeonggiensis--4||s__Sphingomonas kyeonggiensis_A--355||s__Sphingomonas sp000786205--3||s__Sphingomonas sp003096895--1||s__Trinickia sp017315725--1||s__UBA2334 sp002344885--2||s__Variovorax sp900100965--2:gtdb_class_counter=:gtdb_domain_counter=:gtdb_family_counter=:gtdb_genus_counter=:gtdb_order_counter=:gtdb_phylum_counter=:gtdb_species_counter=:heptad_counter=MCP-40H--390:lbd_counter=:name=N216320:ref_name_counter=],4c19b6d3-aa98-4b57-b34e-648ebb78f110_3@MCPsignal.280.367:0[&&NHX:Sample=rhiztom3:Type=capture:capture_class=c__Gammaproteobacteria:capture_domain=d__Bacteria:capture_family=f__Burkholderiaceae:capture_genus=g__Acidovorax:capture_order=o__Burkholderiales:capture_phylum=p__Proteobacteria:capture_species=s__Acidovorax sp002797445:heptad=MCP-40H])0:0[&&NHX:Sample_counter=rhizpot1--11||rhizpot2--2||rhizpot3--7||rhiztom1--137||rhiztom2--185||rhiztom3--49:Type_counter=capture--391:capture_class_counter=c__Alphaproteobacteria--363||c__Bacteroidia--6||c__Gammaproteobacteria--19||c__Halobacteria--3:capture_domain_counter=d__Archaea--3||d__Bacteria--388:capture_family_counter=f__Burkholderiaceae--16||f__CAJPTX01--6||f__Enterobacteriaceae--3||f__Haloarculaceae--1||f__Halobacteriaceae--2||f__Sphingomonadaceae--363:capture_genus_counter=g__Acidovorax--7||g__Bacteroides_D--6||g__Buttiauxella--1||g__Cedecea--1||g__Extensimonas--1||g__Giesbergeria--2||g__Halobacterium--2||g__Halorientalis--1||g__Kosakonia--1||g__Rubrivivax--1||g__Sphingomonas--363||g__Trinickia--1||g__UBA2334--2||g__Variovorax--2:capture_order_counter=o__Bacteroidales--6||o__Burkholderiales--16||o__Enterobacterales--3||o__Halobacteriales--3||o__Sphingomonadales--363:capture_phylum_counter=p__Bacteroidota--6||p__Halobacteriota--3||p__Proteobacteria--382:capture_species_counter=s__Acidovorax delafieldii--4||s__Acidovorax sp002797445--3||s__Bacteroides_D sp002749065--6||s__Buttiauxella brennerae--1||s__Cedecea neteri_C--1||s__Extensimonas perlucida--1||s__Giesbergeria metamorpha--2||s__Halobacterium jilantaiense--2||s__Halorientalis sp005049285--1||s__Kosakonia sp002886105--1||s__Rubrivivax sp016789865--1||s__Sphingomonas kyeonggiensis--4||s__Sphingomonas kyeonggiensis_A--355||s__Sphingomonas sp000786205--3||s__Sphingomonas sp003096895--1||s__Trinickia sp017315725--1||s__UBA2334 sp002344885--2||s__Variovorax sp900100965--2:gtdb_class_counter=:gtdb_domain_counter=:gtdb_family_counter=:gtdb_genus_counter=:gtdb_order_counter=:gtdb_phylum_counter=:gtdb_species_counter=:heptad_counter=MCP-40H--391:lbd_counter=:name=N216322:ref_name_counter=],20c803d8-f9a1-4092-901d-9d2eedd661f7_5@MCPsignal.194.281:0[&&NHX:Sample=rhiztom3:Type=capture:capture_class=c__Bacteroidia:capture_domain=d__Bacteria:capture_family=f__CAJPTX01:capture_genus=g__Bacteroides_D:capture_order=o__Bacteroidales:capture_phylum=p__Bacteroidota:capture_species=s__Bacteroides_D sp002749065:heptad=MCP-40H])0:0[&&NHX:Sample_counter=rhizpot1--11||rhizpot2--2||rhizpot3--7||rhiztom1--137||rhiztom2--185||rhiztom3--50:Type_counter=capture--392:capture_class_counter=c__Alphaproteobacteria--363||c__Bacteroidia--7||c__Gammaproteobacteria--19||c__Halobacteria--3:capture_domain_counter=d__Archaea--3||d__Bacteria--389:capture_family_counter=f__Burkholderiaceae--16||f__CAJPTX01--7||f__Enterobacteriaceae--3||f__Haloarculaceae--1||f__Halobacteriaceae--2||f__Sphingomonadaceae--363:capture_genus_counter=g__Acidovorax--7||g__Bacteroides_D--7||g__Buttiauxella--1||g__Cedecea--1||g__Extensimonas--1||g__Giesbergeria--2||g__Halobacterium--2||g__Halorientalis--1||g__Kosakonia--1||g__Rubrivivax--1||g__Sphingomonas--363||g__Trinickia--1||g__UBA2334--2||g__Variovorax--2:capture_order_counter=o__Bacteroidales--7||o__Burkholderiales--16||o__Enterobacterales--3||o__Halobacteriales--3||o__Sphingomonadales--363:capture_phylum_counter=p__Bacteroidota--7||p__Halobacteriota--3||p__Proteobacteria--382:capture_species_counter=s__Acidovorax delafieldii--4||s__Acidovorax sp002797445--3||s__Bacteroides_D sp002749065--7||s__Buttiauxella brennerae--1||s__Cedecea neteri_C--1||s__Extensimonas perlucida--1||s__Giesbergeria metamorpha--2||s__Halobacterium jilantaiense--2||s__Halorientalis sp005049285--1||s__Kosakonia sp002886105--1||s__Rubrivivax sp016789865--1||s__Sphingomonas kyeonggiensis--4||s__Sphingomonas kyeonggiensis_A--355||s__Sphingomonas sp000786205--3||s__Sphingomonas sp003096895--1||s__Trinickia sp017315725--1||s__UBA2334 sp002344885--2||s__Variovorax sp900100965--2:gtdb_class_counter=:gtdb_domain_counter=:gtdb_family_counter=:gtdb_genus_counter=:gtdb_order_counter=:gtdb_phylum_counter=:gtdb_species_counter=:heptad_counter=MCP-40H--392:lbd_counter=:name=N216324:ref_name_counter=],7c0a7eae-72a5-44cd-9256-dc3f7cd552be_5@MCPsignal.116.203:0[&&NHX:Sample=rhiztom3:Type=capture:capture_class=c__Alphaproteobacteria:capture_domain=d__Bacteria:capture_family=f__Sphingomonadaceae:capture_genus=g__Sphingomonas:capture_order=o__Sphingomonadales:capture_phylum=p__Proteobacteria:capture_species=s__Sphingomonas kyeonggiensis_A:heptad=MCP-40H])0:0[&&NHX:Sample_counter=rhizpot1--11||rhizpot2--2||rhizpot3--7||rhiztom1--137||rhiztom2--185||rhiztom3--51:Type_counter=capture--393:capture_class_counter=c__Alphaproteobacteria--364||c__Bacteroidia--7||c__Gammaproteobacteria--19||c__Halobacteria--3:capture_domain_counter=d__Archaea--3||d__Bacteria--390:capture_family_counter=f__Burkholderiaceae--16||f__CAJPTX01--7||f__Enterobacteriaceae--3||f__Haloarculaceae--1||f__Halobacteriaceae--2||f__Sphingomonadaceae--364:capture_genus_counter=g__Acidovorax--7||g__Bacteroides_D--7||g__Buttiauxella--1||g__Cedecea--1||g__Extensimonas--1||g__Giesbergeria--2||g__Halobacterium--2||g__Halorientalis--1||g__Kosakonia--1||g__Rubrivivax--1||g__Sphingomonas--364||g__Trinickia--1||g__UBA2334--2||g__Variovorax--2:capture_order_counter=o__Bacteroidales--7||o__Burkholderiales--16||o__Enterobacterales--3||o__Halobacteriales--3||o__Sphingomonadales--364:capture_phylum_counter=p__Bacteroidota--7||p__Halobacteriota--3||p__Proteobacteria--383:capture_species_counter=s__Acidovorax delafieldii--4||s__Acidovorax sp002797445--3||s__Bacteroides_D sp002749065--7||s__Buttiauxella brennerae--1||s__Cedecea neteri_C--1||s__Extensimonas perlucida--1||s__Giesbergeria metamorpha--2||s__Halobacterium jilantaiense--2||s__Halorientalis sp005049285--1||s__Kosakonia sp002886105--1||s__Rubrivivax sp016789865--1||s__Sphingomonas kyeonggiensis--4||s__Sphingomonas kyeonggiensis_A--356||s__Sphingomonas sp000786205--3||s__Sphingomonas sp003096895--1||s__Trinickia sp017315725--1||s__UBA2334 sp002344885--2||s__Variovorax sp900100965--2:gtdb_class_counter=:gtdb_domain_counter=:gtdb_family_counter=:gtdb_genus_counter=:gtdb_order_counter=:gtdb_phylum_counter=:gtdb_species_counter=:heptad_counter=MCP-40H--393:lbd_counter=:name=N216326:ref_name_counter=],f2d51d2a-4cc7-5f1c-a136-fa95cf72acae_1@MCPsignal.112.199:0[&&NHX:Sample=rhiztom3:Type=capture:capture_class=c__Alphaproteobacteria:capture_domain=d__Bacteria:capture_family=f__Sphingomonadaceae:capture_genus=g__Sphingomonas:capture_order=o__Sphingomonadales:capture_phylum=p__Proteobacteria:capture_species=s__Sphingomonas kyeonggiensis_A:heptad=MCP-40H])0:0[&&NHX:Sample_counter=rhizpot1--11||rhizpot2--2||rhizpot3--7||rhiztom1--137||rhiztom2--185||rhiztom3--52:Type_counter=capture--394:capture_class_counter=c__Alphaproteobacteria--365||c__Bacteroidia--7||c__Gammaproteobacteria--19||c__Halobacteria--3:capture_domain_counter=d__Archaea--3||d__Bacteria--391:capture_family_counter=f__Burkholderiaceae--16||f__CAJPTX01--7||f__Enterobacteriaceae--3||f__Haloarculaceae--1||f__Halobacteriaceae--2||f__Sphingomonadaceae--365:capture_genus_counter=g__Acidovorax--7||g__Bacteroides_D--7||g__Buttiauxella--1||g__Cedecea--1||g__Extensimonas--1||g__Giesbergeria--2||g__Halobacterium--2||g__Halorientalis--1||g__Kosakonia--1||g__Rubrivivax--1||g__Sphingomonas--365||g__Trinickia--1||g__UBA2334--2||g__Variovorax--2:capture_order_counter=o__Bacteroidales--7||o__Burkholderiales--16||o__Enterobacterales--3||o__Halobacteriales--3||o__Sphingomonadales--365:capture_phylum_counter=p__Bacteroidota--7||p__Halobacteriota--3||p__Proteobacteria--384:capture_species_counter=s__Acidovorax delafieldii--4||s__Acidovorax sp002797445--3||s__Bacteroides_D sp002749065--7||s__Buttiauxella brennerae--1||s__Cedecea neteri_C--1||s__Extensimonas perlucida--1||s__Giesbergeria metamorpha--2||s__Halobacterium jilantaiense--2||s__Halorientalis sp005049285--1||s__Kosakonia sp002886105--1||s__Rubrivivax sp016789865--1||s__Sphingomonas kyeonggiensis--4||s__Sphingomonas kyeonggiensis_A--357||s__Sphingomonas sp000786205--3||s__Sphingomonas sp003096895--1||s__Trinickia sp017315725--1||s__UBA2334 sp002344885--2||s__Variovorax sp900100965--2:gtdb_class_counter=:gtdb_domain_counter=:gtdb_family_counter=:gtdb_genus_counter=:gtdb_order_counter=:gtdb_phylum_counter=:gtdb_species_counter=:heptad_counter=MCP-40H--394:lbd_counter=:name=N216328:ref_name_counter=],4dd9387e-a5a4-427c-bae6-23fbda105020_2@MCPsignal.59.146:0[&&NHX:Sample=rhiztom3:Type=capture:capture_class=c__Alphaproteobacteria:capture_domain=d__Bacteria:capture_family=f__Sphingomonadaceae:capture_genus=g__Sphingomonas:capture_order=o__Sphingomonadales:capture_phylum=p__Proteobacteria:capture_species=s__Sphingomonas kyeonggiensis_A:heptad=MCP-40H])0:0[&&NHX:Sample_counter=rhizpot1--11||rhizpot2--2||rhizpot3--7||rhiztom1--137||rhiztom2--185||rhiztom3--53:Type_counter=capture--395:capture_class_counter=c__Alphaproteobacteria--366||c__Bacteroidia--7||c__Gammaproteobacteria--19||c__Halobacteria--3:capture_domain_counter=d__Archaea--3||d__Bacteria--392:capture_family_counter=f__Burkholderiaceae--16||f__CAJPTX01--7||f__Enterobacteriaceae--3||f__Haloarculaceae--1||f__Halobacteriaceae--2||f__Sphingomonadaceae--366:capture_genus_counter=g__Acidovorax--7||g__Bacteroides_D--7||g__Buttiauxella--1||g__Cedecea--1||g__Extensimonas--1||g__Giesbergeria--2||g__Halobacterium--2||g__Halorientalis--1||g__Kosakonia--1||g__Rubrivivax--1||g__Sphingomonas--366||g__Trinickia--1||g__UBA2334--2||g__Variovorax--2:capture_order_counter=o__Bacteroidales--7||o__Burkholderiales--16||o__Enterobacterales--3||o__Halobacteriales--3||o__Sphingomonadales--366:capture_phylum_counter=p__Bacteroidota--7||p__Halobacteriota--3||p__Proteobacteria--385:capture_species_counter=s__Acidovorax delafieldii--4||s__Acidovorax sp002797445--3||s__Bacteroides_D sp002749065--7||s__Buttiauxella brennerae--1||s__Cedecea neteri_C--1||s__Extensimonas perlucida--1||s__Giesbergeria metamorpha--2||s__Halobacterium jilantaiense--2||s__Halorientalis sp005049285--1||s__Kosakonia sp002886105--1||s__Rubrivivax sp016789865--1||s__Sphingomonas kyeonggiensis--4||s__Sphingomonas kyeonggiensis_A--358||s__Sphingomonas sp000786205--3||s__Sphingomonas sp003096895--1||s__Trinickia sp017315725--1||s__UBA2334 sp002344885--2||s__Variovorax sp900100965--2:gtdb_class_counter=:gtdb_domain_counter=:gtdb_family_counter=:gtdb_genus_counter=:gtdb_order_counter=:gtdb_phylum_counter=:gtdb_species_counter=:heptad_counter=MCP-40H--395:lbd_counter=:name=N216330:ref_name_counter=],9f5c54af-9072-4ffa-94ff-684f71baca21_3@MCPsignal.45.132:0[&&NHX:Sample=rhiztom3:Type=capture:capture_class=c__Alphaproteobacteria:capture_domain=d__Bacteria:capture_family=f__Sphingomonadaceae:capture_genus=g__Sphingomonas:capture_order=o__Sphingomonadales:capture_phylum=p__Proteobacteria:capture_species=s__Sphingomonas kyeonggiensis_A:heptad=MCP-40H])0:0[&&NHX:Sample_counter=rhizpot1--11||rhizpot2--2||rhizpot3--7||rhiztom1--137||rhiztom2--185||rhiztom3--54:Type_counter=capture--396:capture_class_counter=c__Alphaproteobacteria--367||c__Bacteroidia--7||c__Gammaproteobacteria--19||c__Halobacteria--3:capture_domain_counter=d__Archaea--3||d__Bacteria--393:capture_family_counter=f__Burkholderiaceae--16||f__CAJPTX01--7||f__Enterobacteriaceae--3||f__Haloarculaceae--1||f__Halobacteriaceae--2||f__Sphingomonadaceae--367:capture_genus_counter=g__Acidovorax--7||g__Bacteroides_D--7||g__Buttiauxella--1||g__Cedecea--1||g__Extensimonas--1||g__Giesbergeria--2||g__Halobacterium--2||g__Halorientalis--1||g__Kosakonia--1||g__Rubrivivax--1||g__Sphingomonas--367||g__Trinickia--1||g__UBA2334--2||g__Variovorax--2:capture_order_counter=o__Bacteroidales--7||o__Burkholderiales--16||o__Enterobacterales--3||o__Halobacteriales--3||o__Sphingomonadales--367:capture_phylum_counter=p__Bacteroidota--7||p__Halobacteriota--3||p__Proteobacteria--386:capture_species_counter=s__Acidovorax delafieldii--4||s__Acidovorax sp002797445--3||s__Bacteroides_D sp002749065--7||s__Buttiauxella brennerae--1||s__Cedecea neteri_C--1||s__Extensimonas perlucida--1||s__Giesbergeria metamorpha--2||s__Halobacterium jilantaiense--2||s__Halorientalis sp005049285--1||s__Kosakonia sp002886105--1||s__Rubrivivax sp016789865--1||s__Sphingomonas kyeonggiensis--4||s__Sphingomonas kyeonggiensis_A--359||s__Sphingomonas sp000786205--3||s__Sphingomonas sp003096895--1||s__Trinickia sp017315725--1||s__UBA2334 sp002344885--2||s__Variovorax sp900100965--2:gtdb_class_counter=:gtdb_domain_counter=:gtdb_family_counter=:gtdb_genus_counter=:gtdb_order_counter=:gtdb_phylum_counter=:gtdb_species_counter=:heptad_counter=MCP-40H--396:lbd_counter=:name=N216332:ref_name_counter=],96791bac-6eb4-455d-88a6-f2d2bce98434_4@MCPsignal.290.377:0[&&NHX:Sample=rhiztom3:Type=capture:capture_class=c__Alphaproteobacteria:capture_domain=d__Bacteria:capture_family=f__Sphingomonadaceae:capture_genus=g__Sphingomonas:capture_order=o__Sphingomonadales:capture_phylum=p__Proteobacteria:capture_species=s__Sphingomonas kyeonggiensis_A:heptad=MCP-40H])0:0[&&NHX:Sample_counter=rhizpot1--11||rhizpot2--2||rhizpot3--7||rhiztom1--137||rhiztom2--185||rhiztom3--55:Type_counter=capture--397:capture_class_counter=c__Alphaproteobacteria--368||c__Bacteroidia--7||c__Gammaproteobacteria--19||c__Halobacteria--3:capture_domain_counter=d__Archaea--3||d__Bacteria--394:capture_family_counter=f__Burkholderiaceae--16||f__CAJPTX01--7||f__Enterobacteriaceae--3||f__Haloarculaceae--1||f__Halobacteriaceae--2||f__Sphingomonadaceae--368:capture_genus_counter=g__Acidovorax--7||g__Bacteroides_D--7||g__Buttiauxella--1||g__Cedecea--1||g__Extensimonas--1||g__Giesbergeria--2||g__Halobacterium--2||g__Halorientalis--1||g__Kosakonia--1||g__Rubrivivax--1||g__Sphingomonas--368||g__Trinickia--1||g__UBA2334--2||g__Variovorax--2:capture_order_counter=o__Bacteroidales--7||o__Burkholderiales--16||o__Enterobacterales--3||o__Halobacteriales--3||o__Sphingomonadales--368:capture_phylum_counter=p__Bacteroidota--7||p__Halobacteriota--3||p__Proteobacteria--387:capture_species_counter=s__Acidovorax delafieldii--4||s__Acidovorax sp002797445--3||s__Bacteroides_D sp002749065--7||s__Buttiauxella brennerae--1||s__Cedecea neteri_C--1||s__Extensimonas perlucida--1||s__Giesbergeria metamorpha--2||s__Halobacterium jilantaiense--2||s__Halorientalis sp005049285--1||s__Kosakonia sp002886105--1||s__Rubrivivax sp016789865--1||s__Sphingomonas kyeonggiensis--4||s__Sphingomonas kyeonggiensis_A--360||s__Sphingomonas sp000786205--3||s__Sphingomonas sp003096895--1||s__Trinickia sp017315725--1||s__UBA2334 sp002344885--2||s__Variovorax sp900100965--2:gtdb_class_counter=:gtdb_domain_counter=:gtdb_family_counter=:gtdb_genus_counter=:gtdb_order_counter=:gtdb_phylum_counter=:gtdb_species_counter=:heptad_counter=MCP-40H--397:lbd_counter=:name=N216334:ref_name_counter=],bbd7ba6e-acf4-4f72-b71b-cdc8f4bb6b6b_1@MCPsignal.193.280:0[&&NHX:Sample=rhiztom3:Type=capture:capture_class=c__Alphaproteobacteria:capture_domain=d__Bacteria:capture_family=f__Sphingomonadaceae:capture_genus=g__Sphingomonas:capture_order=o__Sphingomonadales:capture_phylum=p__Proteobacteria:capture_species=s__Sphingomonas kyeonggiensis_A:heptad=MCP-40H])0:0[&&NHX:Sample_counter=rhizpot1--11||rhizpot2--2||rhizpot3--7||rhiztom1--137||rhiztom2--185||rhiztom3--56:Type_counter=capture--398:capture_class_counter=c__Alphaproteobacteria--369||c__Bacteroidia--7||c__Gammaproteobacteria--19||c__Halobacteria--3:capture_domain_counter=d__Archaea--3||d__Bacteria--395:capture_family_counter=f__Burkholderiaceae--16||f__CAJPTX01--7||f__Enterobacteriaceae--3||f__Haloarculaceae--1||f__Halobacteriaceae--2||f__Sphingomonadaceae--369:capture_genus_counter=g__Acidovorax--7||g__Bacteroides_D--7||g__Buttiauxella--1||g__Cedecea--1||g__Extensimonas--1||g__Giesbergeria--2||g__Halobacterium--2||g__Halorientalis--1||g__Kosakonia--1||g__Rubrivivax--1||g__Sphingomonas--369||g__Trinickia--1||g__UBA2334--2||g__Variovorax--2:capture_order_counter=o__Bacteroidales--7||o__Burkholderiales--16||o__Enterobacterales--3||o__Halobacteriales--3||o__Sphingomonadales--369:capture_phylum_counter=p__Bacteroidota--7||p__Halobacteriota--3||p__Proteobacteria--388:capture_species_counter=s__Acidovorax delafieldii--4||s__Acidovorax sp002797445--3||s__Bacteroides_D sp002749065--7||s__Buttiauxella brennerae--1||s__Cedecea neteri_C--1||s__Extensimonas perlucida--1||s__Giesbergeria metamorpha--2||s__Halobacterium jilantaiense--2||s__Halorientalis sp005049285--1||s__Kosakonia sp002886105--1||s__Rubrivivax sp016789865--1||s__Sphingomonas kyeonggiensis--4||s__Sphingomonas kyeonggiensis_A--361||s__Sphingomonas sp000786205--3||s__Sphingomonas sp003096895--1||s__Trinickia sp017315725--1||s__UBA2334 sp002344885--2||s__Variovorax sp900100965--2:gtdb_class_counter=:gtdb_domain_counter=:gtdb_family_counter=:gtdb_genus_counter=:gtdb_order_counter=:gtdb_phylum_counter=:gtdb_species_counter=:heptad_counter=MCP-40H--398:lbd_counter=:name=N216336:ref_name_counter=],55a2fa26-5eb0-482c-a097-743abcdaed25_4@MCPsignal.118.205:0[&&NHX:Sample=rhiztom3:Type=capture:capture_class=c__Alphaproteobacteria:capture_domain=d__Bacteria:capture_family=f__Sphingomonadaceae:capture_genus=g__Sphingomonas:capture_order=o__Sphingomonadales:capture_phylum=p__Proteobacteria:capture_species=s__Sphingomonas kyeonggiensis_A:heptad=MCP-40H])0:0[&&NHX:Sample_counter=rhizpot1--11||rhizpot2--2||rhizpot3--7||rhiztom1--137||rhiztom2--185||rhiztom3--57:Type_counter=capture--399:capture_class_counter=c__Alphaproteobacteria--370||c__Bacteroidia--7||c__Gammaproteobacteria--19||c__Halobacteria--3:capture_domain_counter=d__Archaea--3||d__Bacteria--396:capture_family_counter=f__Burkholderiaceae--16||f__CAJPTX01--7||f__Enterobacteriaceae--3||f__Haloarculaceae--1||f__Halobacteriaceae--2||f__Sphingomonadaceae--370:capture_genus_counter=g__Acidovorax--7||g__Bacteroides_D--7||g__Buttiauxella--1||g__Cedecea--1||g__Extensimonas--1||g__Giesbergeria--2||g__Halobacterium--2||g__Halorientalis--1||g__Kosakonia--1||g__Rubrivivax--1||g__Sphingomonas--370||g__Trinickia--1||g__UBA2334--2||g__Variovorax--2:capture_order_counter=o__Bacteroidales--7||o__Burkholderiales--16||o__Enterobacterales--3||o__Halobacteriales--3||o__Sphingomonadales--370:capture_phylum_counter=p__Bacteroidota--7||p__Halobacteriota--3||p__Proteobacteria--389:capture_species_counter=s__Acidovorax delafieldii--4||s__Acidovorax sp002797445--3||s__Bacteroides_D sp002749065--7||s__Buttiauxella brennerae--1||s__Cedecea neteri_C--1||s__Extensimonas perlucida--1||s__Giesbergeria metamorpha--2||s__Halobacterium jilantaiense--2||s__Halorientalis sp005049285--1||s__Kosakonia sp002886105--1||s__Rubrivivax sp016789865--1||s__Sphingomonas kyeonggiensis--4||s__Sphingomonas kyeonggiensis_A--362||s__Sphingomonas sp000786205--3||s__Sphingomonas sp003096895--1||s__Trinickia sp017315725--1||s__UBA2334 sp002344885--2||s__Variovorax sp900100965--2:gtdb_class_counter=:gtdb_domain_counter=:gtdb_family_counter=:gtdb_genus_counter=:gtdb_order_counter=:gtdb_phylum_counter=:gtdb_species_counter=:heptad_counter=MCP-40H--399:lbd_counter=:name=N216338:ref_name_counter=],2c808081-5b56-4a60-bac7-0540ce634625_2@MCPsignal.65.152:0[&&NHX:Sample=rhiztom3:Type=capture:capture_class=c__Alphaproteobacteria:capture_domain=d__Bacteria:capture_family=f__Sphingomonadaceae:capture_genus=g__Sphingomonas:capture_order=o__Sphingomonadales:capture_phylum=p__Proteobacteria:capture_species=s__Sphingomonas kyeonggiensis_A:heptad=MCP-40H])0:0[&&NHX:Sample_counter=rhizpot1--11||rhizpot2--2||rhizpot3--7||rhiztom1--137||rhiztom2--185||rhiztom3--58:Type_counter=capture--400:capture_class_counter=c__Alphaproteobacteria--371||c__Bacteroidia--7||c__Gammaproteobacteria--19||c__Halobacteria--3:capture_domain_counter=d__Archaea--3||d__Bacteria--397:capture_family_counter=f__Burkholderiaceae--16||f__CAJPTX01--7||f__Enterobacteriaceae--3||f__Haloarculaceae--1||f__Halobacteriaceae--2||f__Sphingomonadaceae--371:capture_genus_counter=g__Acidovorax--7||g__Bacteroides_D--7||g__Buttiauxella--1||g__Cedecea--1||g__Extensimonas--1||g__Giesbergeria--2||g__Halobacterium--2||g__Halorientalis--1||g__Kosakonia--1||g__Rubrivivax--1||g__Sphingomonas--371||g__Trinickia--1||g__UBA2334--2||g__Variovorax--2:capture_order_counter=o__Bacteroidales--7||o__Burkholderiales--16||o__Enterobacterales--3||o__Halobacteriales--3||o__Sphingomonadales--371:capture_phylum_counter=p__Bacteroidota--7||p__Halobacteriota--3||p__Proteobacteria--390:capture_species_counter=s__Acidovorax delafieldii--4||s__Acidovorax sp002797445--3||s__Bacteroides_D sp002749065--7||s__Buttiauxella brennerae--1||s__Cedecea neteri_C--1||s__Extensimonas perlucida--1||s__Giesbergeria metamorpha--2||s__Halobacterium jilantaiense--2||s__Halorientalis sp005049285--1||s__Kosakonia sp002886105--1||s__Rubrivivax sp016789865--1||s__Sphingomonas kyeonggiensis--4||s__Sphingomonas kyeonggiensis_A--363||s__Sphingomonas sp000786205--3||s__Sphingomonas sp003096895--1||s__Trinickia sp017315725--1||s__UBA2334 sp002344885--2||s__Variovorax sp900100965--2:gtdb_class_counter=:gtdb_domain_counter=:gtdb_family_counter=:gtdb_genus_counter=:gtdb_order_counter=:gtdb_phylum_counter=:gtdb_species_counter=:heptad_counter=MCP-40H--400:lbd_counter=:name=N216340:ref_name_counter=],23eb422c-4e18-48ab-8dfc-c95ea4c7d376_4@MCPsignal.58.145:0[&&NHX:Sample=rhiztom3:Type=capture:capture_class=c__Alphaproteobacteria:capture_domain=d__Bacteria:capture_family=f__Sphingomonadaceae:capture_genus=g__Sphingomonas:capture_order=o__Sphingomonadales:capture_phylum=p__Proteobacteria:capture_species=s__Sphingomonas kyeonggiensis_A:heptad=MCP-40H])0:0[&&NHX:Sample_counter=rhizpot1--11||rhizpot2--2||rhizpot3--7||rhiztom1--137||rhiztom2--185||rhiztom3--59:Type_counter=capture--401:capture_class_counter=c__Alphaproteobacteria--372||c__Bacteroidia--7||c__Gammaproteobacteria--19||c__Halobacteria--3:capture_domain_counter=d__Archaea--3||d__Bacteria--398:capture_family_counter=f__Burkholderiaceae--16||f__CAJPTX01--7||f__Enterobacteriaceae--3||f__Haloarculaceae--1||f__Halobacteriaceae--2||f__Sphingomonadaceae--372:capture_genus_counter=g__Acidovorax--7||g__Bacteroides_D--7||g__Buttiauxella--1||g__Cedecea--1||g__Extensimonas--1||g__Giesbergeria--2||g__Halobacterium--2||g__Halorientalis--1||g__Kosakonia--1||g__Rubrivivax--1||g__Sphingomonas--372||g__Trinickia--1||g__UBA2334--2||g__Variovorax--2:capture_order_counter=o__Bacteroidales--7||o__Burkholderiales--16||o__Enterobacterales--3||o__Halobacteriales--3||o__Sphingomonadales--372:capture_phylum_counter=p__Bacteroidota--7||p__Halobacteriota--3||p__Proteobacteria--391:capture_species_counter=s__Acidovorax delafieldii--4||s__Acidovorax sp002797445--3||s__Bacteroides_D sp002749065--7||s__Buttiauxella brennerae--1||s__Cedecea neteri_C--1||s__Extensimonas perlucida--1||s__Giesbergeria metamorpha--2||s__Halobacterium jilantaiense--2||s__Halorientalis sp005049285--1||s__Kosakonia sp002886105--1||s__Rubrivivax sp016789865--1||s__Sphingomonas kyeonggiensis--4||s__Sphingomonas kyeonggiensis_A--364||s__Sphingomonas sp000786205--3||s__Sphingomonas sp003096895--1||s__Trinickia sp017315725--1||s__UBA2334 sp002344885--2||s__Variovorax sp900100965--2:gtdb_class_counter=:gtdb_domain_counter=:gtdb_family_counter=:gtdb_genus_counter=:gtdb_order_counter=:gtdb_phylum_counter=:gtdb_species_counter=:heptad_counter=MCP-40H--401:lbd_counter=:name=N216342:ref_name_counter=],ec80b61b-6664-4a52-8839-1d6ca4291559_5@MCPsignal.16.103:0[&&NHX:Sample=rhiztom3:Type=capture:capture_class=c__Alphaproteobacteria:capture_domain=d__Bacteria:capture_family=f__Sphingomonadaceae:capture_genus=g__Sphingomonas:capture_order=o__Sphingomonadales:capture_phylum=p__Proteobacteria:capture_species=s__Sphingomonas kyeonggiensis_A:heptad=MCP-40H])0:0[&&NHX:Sample_counter=rhizpot1--11||rhizpot2--2||rhizpot3--7||rhiztom1--137||rhiztom2--185||rhiztom3--60:Type_counter=capture--402:capture_class_counter=c__Alphaproteobacteria--373||c__Bacteroidia--7||c__Gammaproteobacteria--19||c__Halobacteria--3:capture_domain_counter=d__Archaea--3||d__Bacteria--399:capture_family_counter=f__Burkholderiaceae--16||f__CAJPTX01--7||f__Enterobacteriaceae--3||f__Haloarculaceae--1||f__Halobacteriaceae--2||f__Sphingomonadaceae--373:capture_genus_counter=g__Acidovorax--7||g__Bacteroides_D--7||g__Buttiauxella--1||g__Cedecea--1||g__Extensimonas--1||g__Giesbergeria--2||g__Halobacterium--2||g__Halorientalis--1||g__Kosakonia--1||g__Rubrivivax--1||g__Sphingomonas--373||g__Trinickia--1||g__UBA2334--2||g__Variovorax--2:capture_order_counter=o__Bacteroidales--7||o__Burkholderiales--16||o__Enterobacterales--3||o__Halobacteriales--3||o__Sphingomonadales--373:capture_phylum_counter=p__Bacteroidota--7||p__Halobacteriota--3||p__Proteobacteria--392:capture_species_counter=s__Acidovorax delafieldii--4||s__Acidovorax sp002797445--3||s__Bacteroides_D sp002749065--7||s__Buttiauxella brennerae--1||s__Cedecea neteri_C--1||s__Extensimonas perlucida--1||s__Giesbergeria metamorpha--2||s__Halobacterium jilantaiense--2||s__Halorientalis sp005049285--1||s__Kosakonia sp002886105--1||s__Rubrivivax sp016789865--1||s__Sphingomonas kyeonggiensis--4||s__Sphingomonas kyeonggiensis_A--365||s__Sphingomonas sp000786205--3||s__Sphingomonas sp003096895--1||s__Trinickia sp017315725--1||s__UBA2334 sp002344885--2||s__Variovorax sp900100965--2:gtdb_class_counter=:gtdb_domain_counter=:gtdb_family_counter=:gtdb_genus_counter=:gtdb_order_counter=:gtdb_phylum_counter=:gtdb_species_counter=:heptad_counter=MCP-40H--402:lbd_counter=:name=N216344:ref_name_counter=],ed6b45bb-b540-4bfe-9a24-f0b1cfaa8e34_4@MCPsignal.390.477:0[&&NHX:Sample=rhiztom3:Type=capture:capture_class=c__Alphaproteobacteria:capture_domain=d__Bacteria:capture_family=f__Sphingomonadaceae:capture_genus=g__Sphingomonas:capture_order=o__Sphingomonadales:capture_phylum=p__Proteobacteria:capture_species=s__Sphingomonas kyeonggiensis_A:heptad=MCP-40H])0:0[&&NHX:Sample_counter=rhizpot1--11||rhizpot2--2||rhizpot3--7||rhiztom1--137||rhiztom2--185||rhiztom3--61:Type_counter=capture--403:capture_class_counter=c__Alphaproteobacteria--374||c__Bacteroidia--7||c__Gammaproteobacteria--19||c__Halobacteria--3:capture_domain_counter=d__Archaea--3||d__Bacteria--400:capture_family_counter=f__Burkholderiaceae--16||f__CAJPTX01--7||f__Enterobacteriaceae--3||f__Haloarculaceae--1||f__Halobacteriaceae--2||f__Sphingomonadaceae--374:capture_genus_counter=g__Acidovorax--7||g__Bacteroides_D--7||g__Buttiauxella--1||g__Cedecea--1||g__Extensimonas--1||g__Giesbergeria--2||g__Halobacterium--2||g__Halorientalis--1||g__Kosakonia--1||g__Rubrivivax--1||g__Sphingomonas--374||g__Trinickia--1||g__UBA2334--2||g__Variovorax--2:capture_order_counter=o__Bacteroidales--7||o__Burkholderiales--16||o__Enterobacterales--3||o__Halobacteriales--3||o__Sphingomonadales--374:capture_phylum_counter=p__Bacteroidota--7||p__Halobacteriota--3||p__Proteobacteria--393:capture_species_counter=s__Acidovorax delafieldii--4||s__Acidovorax sp002797445--3||s__Bacteroides_D sp002749065--7||s__Buttiauxella brennerae--1||s__Cedecea neteri_C--1||s__Extensimonas perlucida--1||s__Giesbergeria metamorpha--2||s__Halobacterium jilantaiense--2||s__Halorientalis sp005049285--1||s__Kosakonia sp002886105--1||s__Rubrivivax sp016789865--1||s__Sphingomonas kyeonggiensis--4||s__Sphingomonas kyeonggiensis_A--366||s__Sphingomonas sp000786205--3||s__Sphingomonas sp003096895--1||s__Trinickia sp017315725--1||s__UBA2334 sp002344885--2||s__Variovorax sp900100965--2:gtdb_class_counter=:gtdb_domain_counter=:gtdb_family_counter=:gtdb_genus_counter=:gtdb_order_counter=:gtdb_phylum_counter=:gtdb_species_counter=:heptad_counter=MCP-40H--403:lbd_counter=:name=N216346:ref_name_counter=],4a24b534-ea13-4772-95b1-867638567b2c_4@MCPsignal.226.313:0[&&NHX:Sample=rhiztom3:Type=capture:capture_class=c__Alphaproteobacteria:capture_domain=d__Bacteria:capture_family=f__Sphingomonadaceae:capture_genus=g__Sphingomonas:capture_order=o__Sphingomonadales:capture_phylum=p__Proteobacteria:capture_species=s__Sphingomonas sp003096895:heptad=MCP-40H])0:0[&&NHX:Sample_counter=rhizpot1--11||rhizpot2--2||rhizpot3--7||rhiztom1--137||rhiztom2--185||rhiztom3--62:Type_counter=capture--404:capture_class_counter=c__Alphaproteobacteria--375||c__Bacteroidia--7||c__Gammaproteobacteria--19||c__Halobacteria--3:capture_domain_counter=d__Archaea--3||d__Bacteria--401:capture_family_counter=f__Burkholderiaceae--16||f__CAJPTX01--7||f__Enterobacteriaceae--3||f__Haloarculaceae--1||f__Halobacteriaceae--2||f__Sphingomonadaceae--375:capture_genus_counter=g__Acidovorax--7||g__Bacteroides_D--7||g__Buttiauxella--1||g__Cedecea--1||g__Extensimonas--1||g__Giesbergeria--2||g__Halobacterium--2||g__Halorientalis--1||g__Kosakonia--1||g__Rubrivivax--1||g__Sphingomonas--375||g__Trinickia--1||g__UBA2334--2||g__Variovorax--2:capture_order_counter=o__Bacteroidales--7||o__Burkholderiales--16||o__Enterobacterales--3||o__Halobacteriales--3||o__Sphingomonadales--375:capture_phylum_counter=p__Bacteroidota--7||p__Halobacteriota--3||p__Proteobacteria--394:capture_species_counter=s__Acidovorax delafieldii--4||s__Acidovorax sp002797445--3||s__Bacteroides_D sp002749065--7||s__Buttiauxella brennerae--1||s__Cedecea neteri_C--1||s__Extensimonas perlucida--1||s__Giesbergeria metamorpha--2||s__Halobacterium jilantaiense--2||s__Halorientalis sp005049285--1||s__Kosakonia sp002886105--1||s__Rubrivivax sp016789865--1||s__Sphingomonas kyeonggiensis--4||s__Sphingomonas kyeonggiensis_A--366||s__Sphingomonas sp000786205--3||s__Sphingomonas sp003096895--2||s__Trinickia sp017315725--1||s__UBA2334 sp002344885--2||s__Variovorax sp900100965--2:gtdb_class_counter=:gtdb_domain_counter=:gtdb_family_counter=:gtdb_genus_counter=:gtdb_order_counter=:gtdb_phylum_counter=:gtdb_species_counter=:heptad_counter=MCP-40H--404:lbd_counter=:name=N216348:ref_name_counter=],d0b0cb75-ec6f-44e9-adb3-6257fd039b79_1@MCPsignal.140.227:0[&&NHX:Sample=rhiztom3:Type=capture:capture_class=c__Alphaproteobacteria:capture_domain=d__Bacteria:capture_family=f__Sphingomonadaceae:capture_genus=g__Sphingomonas:capture_order=o__Sphingomonadales:capture_phylum=p__Proteobacteria:capture_species=s__Sphingomonas kyeonggiensis_A:heptad=MCP-40H])0:0[&&NHX:Sample_counter=rhizpot1--11||rhizpot2--2||rhizpot3--7||rhiztom1--137||rhiztom2--185||rhiztom3--63:Type_counter=capture--405:capture_class_counter=c__Alphaproteobacteria--376||c__Bacteroidia--7||c__Gammaproteobacteria--19||c__Halobacteria--3:capture_domain_counter=d__Archaea--3||d__Bacteria--402:capture_family_counter=f__Burkholderiaceae--16||f__CAJPTX01--7||f__Enterobacteriaceae--3||f__Haloarculaceae--1||f__Halobacteriaceae--2||f__Sphingomonadaceae--376:capture_genus_counter=g__Acidovorax--7||g__Bacteroides_D--7||g__Buttiauxella--1||g__Cedecea--1||g__Extensimonas--1||g__Giesbergeria--2||g__Halobacterium--2||g__Halorientalis--1||g__Kosakonia--1||g__Rubrivivax--1||g__Sphingomonas--376||g__Trinickia--1||g__UBA2334--2||g__Variovorax--2:capture_order_counter=o__Bacteroidales--7||o__Burkholderiales--16||o__Enterobacterales--3||o__Halobacteriales--3||o__Sphingomonadales--376:capture_phylum_counter=p__Bacteroidota--7||p__Halobacteriota--3||p__Proteobacteria--395:capture_species_counter=s__Acidovorax delafieldii--4||s__Acidovorax sp002797445--3||s__Bacteroides_D sp002749065--7||s__Buttiauxella brennerae--1||s__Cedecea neteri_C--1||s__Extensimonas perlucida--1||s__Giesbergeria metamorpha--2||s__Halobacterium jilantaiense--2||s__Halorientalis sp005049285--1||s__Kosakonia sp002886105--1||s__Rubrivivax sp016789865--1||s__Sphingomonas kyeonggiensis--4||s__Sphingomonas kyeonggiensis_A--367||s__Sphingomonas sp000786205--3||s__Sphingomonas sp003096895--2||s__Trinickia sp017315725--1||s__UBA2334 sp002344885--2||s__Variovorax sp900100965--2:gtdb_class_counter=:gtdb_domain_counter=:gtdb_family_counter=:gtdb_genus_counter=:gtdb_order_counter=:gtdb_phylum_counter=:gtdb_species_counter=:heptad_counter=MCP-40H--405:lbd_counter=:name=N216350:ref_name_counter=],d30313d7-c8cb-4a14-8c70-3e914b0d5593_1@MCPsignal.122.209:0[&&NHX:Sample=rhiztom3:Type=capture:capture_class=c__Alphaproteobacteria:capture_domain=d__Bacteria:capture_family=f__Sphingomonadaceae:capture_genus=g__Sphingomonas:capture_order=o__Sphingomonadales:capture_phylum=p__Proteobacteria:capture_species=s__Sphingomonas kyeonggiensis_A:heptad=MCP-40H])0:0[&&NHX:Sample_counter=rhizpot1--11||rhizpot2--2||rhizpot3--7||rhiztom1--137||rhiztom2--185||rhiztom3--64:Type_counter=capture--406:capture_class_counter=c__Alphaproteobacteria--377||c__Bacteroidia--7||c__Gammaproteobacteria--19||c__Halobacteria--3:capture_domain_counter=d__Archaea--3||d__Bacteria--403:capture_family_counter=f__Burkholderiaceae--16||f__CAJPTX01--7||f__Enterobacteriaceae--3||f__Haloarculaceae--1||f__Halobacteriaceae--2||f__Sphingomonadaceae--377:capture_genus_counter=g__Acidovorax--7||g__Bacteroides_D--7||g__Buttiauxella--1||g__Cedecea--1||g__Extensimonas--1||g__Giesbergeria--2||g__Halobacterium--2||g__Halorientalis--1||g__Kosakonia--1||g__Rubrivivax--1||g__Sphingomonas--377||g__Trinickia--1||g__UBA2334--2||g__Variovorax--2:capture_order_counter=o__Bacteroidales--7||o__Burkholderiales--16||o__Enterobacterales--3||o__Halobacteriales--3||o__Sphingomonadales--377:capture_phylum_counter=p__Bacteroidota--7||p__Halobacteriota--3||p__Proteobacteria--396:capture_species_counter=s__Acidovorax delafieldii--4||s__Acidovorax sp002797445--3||s__Bacteroides_D sp002749065--7||s__Buttiauxella brennerae--1||s__Cedecea neteri_C--1||s__Extensimonas perlucida--1||s__Giesbergeria metamorpha--2||s__Halobacterium jilantaiense--2||s__Halorientalis sp005049285--1||s__Kosakonia sp002886105--1||s__Rubrivivax sp016789865--1||s__Sphingomonas kyeonggiensis--4||s__Sphingomonas kyeonggiensis_A--368||s__Sphingomonas sp000786205--3||s__Sphingomonas sp003096895--2||s__Trinickia sp017315725--1||s__UBA2334 sp002344885--2||s__Variovorax sp900100965--2:gtdb_class_counter=:gtdb_domain_counter=:gtdb_family_counter=:gtdb_genus_counter=:gtdb_order_counter=:gtdb_phylum_counter=:gtdb_species_counter=:heptad_counter=MCP-40H--406:lbd_counter=:name=N216352:ref_name_counter=],19dc3d7d-118d-444f-8d14-d18e886878ed_3@MCPsignal.79.166:0[&&NHX:Sample=rhiztom3:Type=capture:capture_class=c__Alphaproteobacteria:capture_domain=d__Bacteria:capture_family=f__Sphingomonadaceae:capture_genus=g__Sphingomonas:capture_order=o__Sphingomonadales:capture_phylum=p__Proteobacteria:capture_species=s__Sphingomonas kyeonggiensis_A:heptad=MCP-40H])0:0[&&NHX:Sample_counter=rhizpot1--11||rhizpot2--2||rhizpot3--7||rhiztom1--137||rhiztom2--185||rhiztom3--65:Type_counter=capture--407:capture_class_counter=c__Alphaproteobacteria--378||c__Bacteroidia--7||c__Gammaproteobacteria--19||c__Halobacteria--3:capture_domain_counter=d__Archaea--3||d__Bacteria--404:capture_family_counter=f__Burkholderiaceae--16||f__CAJPTX01--7||f__Enterobacteriaceae--3||f__Haloarculaceae--1||f__Halobacteriaceae--2||f__Sphingomonadaceae--378:capture_genus_counter=g__Acidovorax--7||g__Bacteroides_D--7||g__Buttiauxella--1||g__Cedecea--1||g__Extensimonas--1||g__Giesbergeria--2||g__Halobacterium--2||g__Halorientalis--1||g__Kosakonia--1||g__Rubrivivax--1||g__Sphingomonas--378||g__Trinickia--1||g__UBA2334--2||g__Variovorax--2:capture_order_counter=o__Bacteroidales--7||o__Burkholderiales--16||o__Enterobacterales--3||o__Halobacteriales--3||o__Sphingomonadales--378:capture_phylum_counter=p__Bacteroidota--7||p__Halobacteriota--3||p__Proteobacteria--397:capture_species_counter=s__Acidovorax delafieldii--4||s__Acidovorax sp002797445--3||s__Bacteroides_D sp002749065--7||s__Buttiauxella brennerae--1||s__Cedecea neteri_C--1||s__Extensimonas perlucida--1||s__Giesbergeria metamorpha--2||s__Halobacterium jilantaiense--2||s__Halorientalis sp005049285--1||s__Kosakonia sp002886105--1||s__Rubrivivax sp016789865--1||s__Sphingomonas kyeonggiensis--4||s__Sphingomonas kyeonggiensis_A--369||s__Sphingomonas sp000786205--3||s__Sphingomonas sp003096895--2||s__Trinickia sp017315725--1||s__UBA2334 sp002344885--2||s__Variovorax sp900100965--2:gtdb_class_counter=:gtdb_domain_counter=:gtdb_family_counter=:gtdb_genus_counter=:gtdb_order_counter=:gtdb_phylum_counter=:gtdb_species_counter=:heptad_counter=MCP-40H--407:lbd_counter=:name=N216354:ref_name_counter=],b32bcd13-65f6-44c2-979a-907172aa3e6f_4@MCPsignal.58.145:0[&&NHX:Sample=rhiztom3:Type=capture:capture_class=c__Alphaproteobacteria:capture_domain=d__Bacteria:capture_family=f__Sphingomonadaceae:capture_genus=g__Sphingomonas:capture_order=o__Sphingomonadales:capture_phylum=p__Proteobacteria:capture_species=s__Sphingomonas kyeonggiensis_A:heptad=MCP-40H])0:0[&&NHX:Sample_counter=rhizpot1--11||rhizpot2--2||rhizpot3--7||rhiztom1--137||rhiztom2--185||rhiztom3--66:Type_counter=capture--408:capture_class_counter=c__Alphaproteobacteria--379||c__Bacteroidia--7||c__Gammaproteobacteria--19||c__Halobacteria--3:capture_domain_counter=d__Archaea--3||d__Bacteria--405:capture_family_counter=f__Burkholderiaceae--16||f__CAJPTX01--7||f__Enterobacteriaceae--3||f__Haloarculaceae--1||f__Halobacteriaceae--2||f__Sphingomonadaceae--379:capture_genus_counter=g__Acidovorax--7||g__Bacteroides_D--7||g__Buttiauxella--1||g__Cedecea--1||g__Extensimonas--1||g__Giesbergeria--2||g__Halobacterium--2||g__Halorientalis--1||g__Kosakonia--1||g__Rubrivivax--1||g__Sphingomonas--379||g__Trinickia--1||g__UBA2334--2||g__Variovorax--2:capture_order_counter=o__Bacteroidales--7||o__Burkholderiales--16||o__Enterobacterales--3||o__Halobacteriales--3||o__Sphingomonadales--379:capture_phylum_counter=p__Bacteroidota--7||p__Halobacteriota--3||p__Proteobacteria--398:capture_species_counter=s__Acidovorax delafieldii--4||s__Acidovorax sp002797445--3||s__Bacteroides_D sp002749065--7||s__Buttiauxella brennerae--1||s__Cedecea neteri_C--1||s__Extensimonas perlucida--1||s__Giesbergeria metamorpha--2||s__Halobacterium jilantaiense--2||s__Halorientalis sp005049285--1||s__Kosakonia sp002886105--1||s__Rubrivivax sp016789865--1||s__Sphingomonas kyeonggiensis--4||s__Sphingomonas kyeonggiensis_A--370||s__Sphingomonas sp000786205--3||s__Sphingomonas sp003096895--2||s__Trinickia sp017315725--1||s__UBA2334 sp002344885--2||s__Variovorax sp900100965--2:gtdb_class_counter=:gtdb_domain_counter=:gtdb_family_counter=:gtdb_genus_counter=:gtdb_order_counter=:gtdb_phylum_counter=:gtdb_species_counter=:heptad_counter=MCP-40H--408:lbd_counter=:name=N216356:ref_name_counter=],d02089cd-f892-4f33-a7ac-0bae1dcff604_3@MCPsignal.25.112:0[&&NHX:Sample=rhiztom3:Type=capture:capture_class=c__Alphaproteobacteria:capture_domain=d__Bacteria:capture_family=f__Sphingomonadaceae:capture_genus=g__Sphingomonas:capture_order=o__Sphingomonadales:capture_phylum=p__Proteobacteria:capture_species=s__Sphingomonas kyeonggiensis_A:heptad=MCP-40H])0:0[&&NHX:Sample_counter=rhizpot1--11||rhizpot2--2||rhizpot3--7||rhiztom1--137||rhiztom2--185||rhiztom3--67:Type_counter=capture--409:capture_class_counter=c__Alphaproteobacteria--380||c__Bacteroidia--7||c__Gammaproteobacteria--19||c__Halobacteria--3:capture_domain_counter=d__Archaea--3||d__Bacteria--406:capture_family_counter=f__Burkholderiaceae--16||f__CAJPTX01--7||f__Enterobacteriaceae--3||f__Haloarculaceae--1||f__Halobacteriaceae--2||f__Sphingomonadaceae--380:capture_genus_counter=g__Acidovorax--7||g__Bacteroides_D--7||g__Buttiauxella--1||g__Cedecea--1||g__Extensimonas--1||g__Giesbergeria--2||g__Halobacterium--2||g__Halorientalis--1||g__Kosakonia--1||g__Rubrivivax--1||g__Sphingomonas--380||g__Trinickia--1||g__UBA2334--2||g__Variovorax--2:capture_order_counter=o__Bacteroidales--7||o__Burkholderiales--16||o__Enterobacterales--3||o__Halobacteriales--3||o__Sphingomonadales--380:capture_phylum_counter=p__Bacteroidota--7||p__Halobacteriota--3||p__Proteobacteria--399:capture_species_counter=s__Acidovorax delafieldii--4||s__Acidovorax sp002797445--3||s__Bacteroides_D sp002749065--7||s__Buttiauxella brennerae--1||s__Cedecea neteri_C--1||s__Extensimonas perlucida--1||s__Giesbergeria metamorpha--2||s__Halobacterium jilantaiense--2||s__Halorientalis sp005049285--1||s__Kosakonia sp002886105--1||s__Rubrivivax sp016789865--1||s__Sphingomonas kyeonggiensis--4||s__Sphingomonas kyeonggiensis_A--371||s__Sphingomonas sp000786205--3||s__Sphingomonas sp003096895--2||s__Trinickia sp017315725--1||s__UBA2334 sp002344885--2||s__Variovorax sp900100965--2:gtdb_class_counter=:gtdb_domain_counter=:gtdb_family_counter=:gtdb_genus_counter=:gtdb_order_counter=:gtdb_phylum_counter=:gtdb_species_counter=:heptad_counter=MCP-40H--409:lbd_counter=:name=N216358:ref_name_counter=],066e2f9d-943c-4b6b-bf04-697813098803_4@MCPsignal.25.112:0[&&NHX:Sample=rhiztom3:Type=capture:capture_class=c__Alphaproteobacteria:capture_domain=d__Bacteria:capture_family=f__Sphingomonadaceae:capture_genus=g__Sphingomonas:capture_order=o__Sphingomonadales:capture_phylum=p__Proteobacteria:capture_species=s__Sphingomonas kyeonggiensis_A:heptad=MCP-40H])0:0[&&NHX:Sample_counter=rhizpot1--11||rhizpot2--2||rhizpot3--7||rhiztom1--137||rhiztom2--185||rhiztom3--68:Type_counter=capture--410:capture_class_counter=c__Alphaproteobacteria--381||c__Bacteroidia--7||c__Gammaproteobacteria--19||c__Halobacteria--3:capture_domain_counter=d__Archaea--3||d__Bacteria--407:capture_family_counter=f__Burkholderiaceae--16||f__CAJPTX01--7||f__Enterobacteriaceae--3||f__Haloarculaceae--1||f__Halobacteriaceae--2||f__Sphingomonadaceae--381:capture_genus_counter=g__Acidovorax--7||g__Bacteroides_D--7||g__Buttiauxella--1||g__Cedecea--1||g__Extensimonas--1||g__Giesbergeria--2||g__Halobacterium--2||g__Halorientalis--1||g__Kosakonia--1||g__Rubrivivax--1||g__Sphingomonas--381||g__Trinickia--1||g__UBA2334--2||g__Variovorax--2:capture_order_counter=o__Bacteroidales--7||o__Burkholderiales--16||o__Enterobacterales--3||o__Halobacteriales--3||o__Sphingomonadales--381:capture_phylum_counter=p__Bacteroidota--7||p__Halobacteriota--3||p__Proteobacteria--400:capture_species_counter=s__Acidovorax delafieldii--4||s__Acidovorax sp002797445--3||s__Bacteroides_D sp002749065--7||s__Buttiauxella brennerae--1||s__Cedecea neteri_C--1||s__Extensimonas perlucida--1||s__Giesbergeria metamorpha--2||s__Halobacterium jilantaiense--2||s__Halorientalis sp005049285--1||s__Kosakonia sp002886105--1||s__Rubrivivax sp016789865--1||s__Sphingomonas kyeonggiensis--4||s__Sphingomonas kyeonggiensis_A--372||s__Sphingomonas sp000786205--3||s__Sphingomonas sp003096895--2||s__Trinickia sp017315725--1||s__UBA2334 sp002344885--2||s__Variovorax sp900100965--2:gtdb_class_counter=:gtdb_domain_counter=:gtdb_family_counter=:gtdb_genus_counter=:gtdb_order_counter=:gtdb_phylum_counter=:gtdb_species_counter=:heptad_counter=MCP-40H--410:lbd_counter=:name=N216360:ref_name_counter=],dc975d56-e2b6-45a7-97f8-79a8ef6d7e4d_2@MCPsignal.212.299:0[&&NHX:Sample=rhiztom3:Type=capture:capture_class=c__Alphaproteobacteria:capture_domain=d__Bacteria:capture_family=f__Sphingomonadaceae:capture_genus=g__Sphingomonas:capture_order=o__Sphingomonadales:capture_phylum=p__Proteobacteria:capture_species=s__Sphingomonas kyeonggiensis_A:heptad=MCP-40H])0:0[&&NHX:Sample_counter=rhizpot1--11||rhizpot2--2||rhizpot3--7||rhiztom1--137||rhiztom2--185||rhiztom3--69:Type_counter=capture--411:capture_class_counter=c__Alphaproteobacteria--382||c__Bacteroidia--7||c__Gammaproteobacteria--19||c__Halobacteria--3:capture_domain_counter=d__Archaea--3||d__Bacteria--408:capture_family_counter=f__Burkholderiaceae--16||f__CAJPTX01--7||f__Enterobacteriaceae--3||f__Haloarculaceae--1||f__Halobacteriaceae--2||f__Sphingomonadaceae--382:capture_genus_counter=g__Acidovorax--7||g__Bacteroides_D--7||g__Buttiauxella--1||g__Cedecea--1||g__Extensimonas--1||g__Giesbergeria--2||g__Halobacterium--2||g__Halorientalis--1||g__Kosakonia--1||g__Rubrivivax--1||g__Sphingomonas--382||g__Trinickia--1||g__UBA2334--2||g__Variovorax--2:capture_order_counter=o__Bacteroidales--7||o__Burkholderiales--16||o__Enterobacterales--3||o__Halobacteriales--3||o__Sphingomonadales--382:capture_phylum_counter=p__Bacteroidota--7||p__Halobacteriota--3||p__Proteobacteria--401:capture_species_counter=s__Acidovorax delafieldii--4||s__Acidovorax sp002797445--3||s__Bacteroides_D sp002749065--7||s__Buttiauxella brennerae--1||s__Cedecea neteri_C--1||s__Extensimonas perlucida--1||s__Giesbergeria metamorpha--2||s__Halobacterium jilantaiense--2||s__Halorientalis sp005049285--1||s__Kosakonia sp002886105--1||s__Rubrivivax sp016789865--1||s__Sphingomonas kyeonggiensis--4||s__Sphingomonas kyeonggiensis_A--373||s__Sphingomonas sp000786205--3||s__Sphingomonas sp003096895--2||s__Trinickia sp017315725--1||s__UBA2334 sp002344885--2||s__Variovorax sp900100965--2:gtdb_class_counter=:gtdb_domain_counter=:gtdb_family_counter=:gtdb_genus_counter=:gtdb_order_counter=:gtdb_phylum_counter=:gtdb_species_counter=:heptad_counter=MCP-40H--411:lbd_counter=:name=N216362:ref_name_counter=],2830f15e-982e-452b-9091-93d1f5981164_4@MCPsignal.133.220:0[&&NHX:Sample=rhiztom3:Type=capture:capture_class=c__Alphaproteobacteria:capture_domain=d__Bacteria:capture_family=f__Sphingomonadaceae:capture_genus=g__Sphingomonas:capture_order=o__Sphingomonadales:capture_phylum=p__Proteobacteria:capture_species=s__Sphingomonas kyeonggiensis_A:heptad=MCP-40H])0:0[&&NHX:Sample_counter=rhizpot1--11||rhizpot2--2||rhizpot3--7||rhiztom1--137||rhiztom2--185||rhiztom3--70:Type_counter=capture--412:capture_class_counter=c__Alphaproteobacteria--383||c__Bacteroidia--7||c__Gammaproteobacteria--19||c__Halobacteria--3:capture_domain_counter=d__Archaea--3||d__Bacteria--409:capture_family_counter=f__Burkholderiaceae--16||f__CAJPTX01--7||f__Enterobacteriaceae--3||f__Haloarculaceae--1||f__Halobacteriaceae--2||f__Sphingomonadaceae--383:capture_genus_counter=g__Acidovorax--7||g__Bacteroides_D--7||g__Buttiauxella--1||g__Cedecea--1||g__Extensimonas--1||g__Giesbergeria--2||g__Halobacterium--2||g__Halorientalis--1||g__Kosakonia--1||g__Rubrivivax--1||g__Sphingomonas--383||g__Trinickia--1||g__UBA2334--2||g__Variovorax--2:capture_order_counter=o__Bacteroidales--7||o__Burkholderiales--16||o__Enterobacterales--3||o__Halobacteriales--3||o__Sphingomonadales--383:capture_phylum_counter=p__Bacteroidota--7||p__Halobacteriota--3||p__Proteobacteria--402:capture_species_counter=s__Acidovorax delafieldii--4||s__Acidovorax sp002797445--3||s__Bacteroides_D sp002749065--7||s__Buttiauxella brennerae--1||s__Cedecea neteri_C--1||s__Extensimonas perlucida--1||s__Giesbergeria metamorpha--2||s__Halobacterium jilantaiense--2||s__Halorientalis sp005049285--1||s__Kosakonia sp002886105--1||s__Rubrivivax sp016789865--1||s__Sphingomonas kyeonggiensis--4||s__Sphingomonas kyeonggiensis_A--374||s__Sphingomonas sp000786205--3||s__Sphingomonas sp003096895--2||s__Trinickia sp017315725--1||s__UBA2334 sp002344885--2||s__Variovorax sp900100965--2:gtdb_class_counter=:gtdb_domain_counter=:gtdb_family_counter=:gtdb_genus_counter=:gtdb_order_counter=:gtdb_phylum_counter=:gtdb_species_counter=:heptad_counter=MCP-40H--412:lbd_counter=:name=N216364:ref_name_counter=],c79c2c67-24bc-4bd9-a661-cd1ff36387ea_4@MCPsignal.117.204:0[&&NHX:Sample=rhiztom3:Type=capture:capture_class=c__Alphaproteobacteria:capture_domain=d__Bacteria:capture_family=f__Sphingomonadaceae:capture_genus=g__Sphingomonas:capture_order=o__Sphingomonadales:capture_phylum=p__Proteobacteria:capture_species=s__Sphingomonas kyeonggiensis_A:heptad=MCP-40H])0:0[&&NHX:Sample_counter=rhizpot1--11||rhizpot2--2||rhizpot3--7||rhiztom1--137||rhiztom2--185||rhiztom3--71:Type_counter=capture--413:capture_class_counter=c__Alphaproteobacteria--384||c__Bacteroidia--7||c__Gammaproteobacteria--19||c__Halobacteria--3:capture_domain_counter=d__Archaea--3||d__Bacteria--410:capture_family_counter=f__Burkholderiaceae--16||f__CAJPTX01--7||f__Enterobacteriaceae--3||f__Haloarculaceae--1||f__Halobacteriaceae--2||f__Sphingomonadaceae--384:capture_genus_counter=g__Acidovorax--7||g__Bacteroides_D--7||g__Buttiauxella--1||g__Cedecea--1||g__Extensimonas--1||g__Giesbergeria--2||g__Halobacterium--2||g__Halorientalis--1||g__Kosakonia--1||g__Rubrivivax--1||g__Sphingomonas--384||g__Trinickia--1||g__UBA2334--2||g__Variovorax--2:capture_order_counter=o__Bacteroidales--7||o__Burkholderiales--16||o__Enterobacterales--3||o__Halobacteriales--3||o__Sphingomonadales--384:capture_phylum_counter=p__Bacteroidota--7||p__Halobacteriota--3||p__Proteobacteria--403:capture_species_counter=s__Acidovorax delafieldii--4||s__Acidovorax sp002797445--3||s__Bacteroides_D sp002749065--7||s__Buttiauxella brennerae--1||s__Cedecea neteri_C--1||s__Extensimonas perlucida--1||s__Giesbergeria metamorpha--2||s__Halobacterium jilantaiense--2||s__Halorientalis sp005049285--1||s__Kosakonia sp002886105--1||s__Rubrivivax sp016789865--1||s__Sphingomonas kyeonggiensis--4||s__Sphingomonas kyeonggiensis_A--375||s__Sphingomonas sp000786205--3||s__Sphingomonas sp003096895--2||s__Trinickia sp017315725--1||s__UBA2334 sp002344885--2||s__Variovorax sp900100965--2:gtdb_class_counter=:gtdb_domain_counter=:gtdb_family_counter=:gtdb_genus_counter=:gtdb_order_counter=:gtdb_phylum_counter=:gtdb_species_counter=:heptad_counter=MCP-40H--413:lbd_counter=:name=N216366:ref_name_counter=],c6b09abe-2c1d-42f3-92a5-1c4c4c4a23a7_3@MCPsignal.126.213:0[&&NHX:Sample=rhiztom3:Type=capture:capture_class=c__Alphaproteobacteria:capture_domain=d__Bacteria:capture_family=f__Sphingomonadaceae:capture_genus=g__Sphingomonas:capture_order=o__Sphingomonadales:capture_phylum=p__Proteobacteria:capture_species=s__Sphingomonas kyeonggiensis_A:heptad=MCP-40H])0:0[&&NHX:Sample_counter=rhizpot1--11||rhizpot2--2||rhizpot3--7||rhiztom1--137||rhiztom2--185||rhiztom3--72:Type_counter=capture--414:capture_class_counter=c__Alphaproteobacteria--385||c__Bacteroidia--7||c__Gammaproteobacteria--19||c__Halobacteria--3:capture_domain_counter=d__Archaea--3||d__Bacteria--411:capture_family_counter=f__Burkholderiaceae--16||f__CAJPTX01--7||f__Enterobacteriaceae--3||f__Haloarculaceae--1||f__Halobacteriaceae--2||f__Sphingomonadaceae--385:capture_genus_counter=g__Acidovorax--7||g__Bacteroides_D--7||g__Buttiauxella--1||g__Cedecea--1||g__Extensimonas--1||g__Giesbergeria--2||g__Halobacterium--2||g__Halorientalis--1||g__Kosakonia--1||g__Rubrivivax--1||g__Sphingomonas--385||g__Trinickia--1||g__UBA2334--2||g__Variovorax--2:capture_order_counter=o__Bacteroidales--7||o__Burkholderiales--16||o__Enterobacterales--3||o__Halobacteriales--3||o__Sphingomonadales--385:capture_phylum_counter=p__Bacteroidota--7||p__Halobacteriota--3||p__Proteobacteria--404:capture_species_counter=s__Acidovorax delafieldii--4||s__Acidovorax sp002797445--3||s__Bacteroides_D sp002749065--7||s__Buttiauxella brennerae--1||s__Cedecea neteri_C--1||s__Extensimonas perlucida--1||s__Giesbergeria metamorpha--2||s__Halobacterium jilantaiense--2||s__Halorientalis sp005049285--1||s__Kosakonia sp002886105--1||s__Rubrivivax sp016789865--1||s__Sphingomonas kyeonggiensis--4||s__Sphingomonas kyeonggiensis_A--376||s__Sphingomonas sp000786205--3||s__Sphingomonas sp003096895--2||s__Trinickia sp017315725--1||s__UBA2334 sp002344885--2||s__Variovorax sp900100965--2:gtdb_class_counter=:gtdb_domain_counter=:gtdb_family_counter=:gtdb_genus_counter=:gtdb_order_counter=:gtdb_phylum_counter=:gtdb_species_counter=:heptad_counter=MCP-40H--414:lbd_counter=:name=N216368:ref_name_counter=],19035054-c557-4188-b67f-d1db79d5b523_4@MCPsignal.92.179:0[&&NHX:Sample=rhiztom3:Type=capture:capture_class=c__Alphaproteobacteria:capture_domain=d__Bacteria:capture_family=f__Sphingomonadaceae:capture_genus=g__Sphingomonas:capture_order=o__Sphingomonadales:capture_phylum=p__Proteobacteria:capture_species=s__Sphingomonas kyeonggiensis_A:heptad=MCP-40H])0:0[&&NHX:Sample_counter=rhizpot1--11||rhizpot2--2||rhizpot3--7||rhiztom1--137||rhiztom2--185||rhiztom3--73:Type_counter=capture--415:capture_class_counter=c__Alphaproteobacteria--386||c__Bacteroidia--7||c__Gammaproteobacteria--19||c__Halobacteria--3:capture_domain_counter=d__Archaea--3||d__Bacteria--412:capture_family_counter=f__Burkholderiaceae--16||f__CAJPTX01--7||f__Enterobacteriaceae--3||f__Haloarculaceae--1||f__Halobacteriaceae--2||f__Sphingomonadaceae--386:capture_genus_counter=g__Acidovorax--7||g__Bacteroides_D--7||g__Buttiauxella--1||g__Cedecea--1||g__Extensimonas--1||g__Giesbergeria--2||g__Halobacterium--2||g__Halorientalis--1||g__Kosakonia--1||g__Rubrivivax--1||g__Sphingomonas--386||g__Trinickia--1||g__UBA2334--2||g__Variovorax--2:capture_order_counter=o__Bacteroidales--7||o__Burkholderiales--16||o__Enterobacterales--3||o__Halobacteriales--3||o__Sphingomonadales--386:capture_phylum_counter=p__Bacteroidota--7||p__Halobacteriota--3||p__Proteobacteria--405:capture_species_counter=s__Acidovorax delafieldii--4||s__Acidovorax sp002797445--3||s__Bacteroides_D sp002749065--7||s__Buttiauxella brennerae--1||s__Cedecea neteri_C--1||s__Extensimonas perlucida--1||s__Giesbergeria metamorpha--2||s__Halobacterium jilantaiense--2||s__Halorientalis sp005049285--1||s__Kosakonia sp002886105--1||s__Rubrivivax sp016789865--1||s__Sphingomonas kyeonggiensis--4||s__Sphingomonas kyeonggiensis_A--377||s__Sphingomonas sp000786205--3||s__Sphingomonas sp003096895--2||s__Trinickia sp017315725--1||s__UBA2334 sp002344885--2||s__Variovorax sp900100965--2:gtdb_class_counter=:gtdb_domain_counter=:gtdb_family_counter=:gtdb_genus_counter=:gtdb_order_counter=:gtdb_phylum_counter=:gtdb_species_counter=:heptad_counter=MCP-40H--415:lbd_counter=:name=N216370:ref_name_counter=],ec289513-7b15-49e5-b130-13403aa5dc45_2@MCPsignal.65.152:0[&&NHX:Sample=rhiztom3:Type=capture:capture_class=c__Gammaproteobacteria:capture_domain=d__Bacteria:capture_family=f__Burkholderiaceae:capture_genus=g__Acidovorax:capture_order=o__Burkholderiales:capture_phylum=p__Proteobacteria:capture_species=s__Acidovorax sp002797445:heptad=MCP-40H])0:0[&&NHX:Sample_counter=rhizpot1--11||rhizpot2--2||rhizpot3--7||rhiztom1--137||rhiztom2--185||rhiztom3--74:Type_counter=capture--416:capture_class_counter=c__Alphaproteobacteria--386||c__Bacteroidia--7||c__Gammaproteobacteria--20||c__Halobacteria--3:capture_domain_counter=d__Archaea--3||d__Bacteria--413:capture_family_counter=f__Burkholderiaceae--17||f__CAJPTX01--7||f__Enterobacteriaceae--3||f__Haloarculaceae--1||f__Halobacteriaceae--2||f__Sphingomonadaceae--386:capture_genus_counter=g__Acidovorax--8||g__Bacteroides_D--7||g__Buttiauxella--1||g__Cedecea--1||g__Extensimonas--1||g__Giesbergeria--2||g__Halobacterium--2||g__Halorientalis--1||g__Kosakonia--1||g__Rubrivivax--1||g__Sphingomonas--386||g__Trinickia--1||g__UBA2334--2||g__Variovorax--2:capture_order_counter=o__Bacteroidales--7||o__Burkholderiales--17||o__Enterobacterales--3||o__Halobacteriales--3||o__Sphingomonadales--386:capture_phylum_counter=p__Bacteroidota--7||p__Halobacteriota--3||p__Proteobacteria--406:capture_species_counter=s__Acidovorax delafieldii--4||s__Acidovorax sp002797445--4||s__Bacteroides_D sp002749065--7||s__Buttiauxella brennerae--1||s__Cedecea neteri_C--1||s__Extensimonas perlucida--1||s__Giesbergeria metamorpha--2||s__Halobacterium jilantaiense--2||s__Halorientalis sp005049285--1||s__Kosakonia sp002886105--1||s__Rubrivivax sp016789865--1||s__Sphingomonas kyeonggiensis--4||s__Sphingomonas kyeonggiensis_A--377||s__Sphingomonas sp000786205--3||s__Sphingomonas sp003096895--2||s__Trinickia sp017315725--1||s__UBA2334 sp002344885--2||s__Variovorax sp900100965--2:gtdb_class_counter=:gtdb_domain_counter=:gtdb_family_counter=:gtdb_genus_counter=:gtdb_order_counter=:gtdb_phylum_counter=:gtdb_species_counter=:heptad_counter=MCP-40H--416:lbd_counter=:name=N216372:ref_name_counter=],1524411c-3f68-4869-950f-a3766f3846f8_4@MCPsignal.47.134:0[&&NHX:Sample=rhiztom3:Type=capture:capture_class=c__Alphaproteobacteria:capture_domain=d__Bacteria:capture_family=f__Sphingomonadaceae:capture_genus=g__Sphingomonas:capture_order=o__Sphingomonadales:capture_phylum=p__Proteobacteria:capture_species=s__Sphingomonas kyeonggiensis_A:heptad=MCP-40H])0:0[&&NHX:Sample_counter=rhizpot1--11||rhizpot2--2||rhizpot3--7||rhiztom1--137||rhiztom2--185||rhiztom3--75:Type_counter=capture--417:capture_class_counter=c__Alphaproteobacteria--387||c__Bacteroidia--7||c__Gammaproteobacteria--20||c__Halobacteria--3:capture_domain_counter=d__Archaea--3||d__Bacteria--414:capture_family_counter=f__Burkholderiaceae--17||f__CAJPTX01--7||f__Enterobacteriaceae--3||f__Haloarculaceae--1||f__Halobacteriaceae--2||f__Sphingomonadaceae--387:capture_genus_counter=g__Acidovorax--8||g__Bacteroides_D--7||g__Buttiauxella--1||g__Cedecea--1||g__Extensimonas--1||g__Giesbergeria--2||g__Halobacterium--2||g__Halorientalis--1||g__Kosakonia--1||g__Rubrivivax--1||g__Sphingomonas--387||g__Trinickia--1||g__UBA2334--2||g__Variovorax--2:capture_order_counter=o__Bacteroidales--7||o__Burkholderiales--17||o__Enterobacterales--3||o__Halobacteriales--3||o__Sphingomonadales--387:capture_phylum_counter=p__Bacteroidota--7||p__Halobacteriota--3||p__Proteobacteria--407:capture_species_counter=s__Acidovorax delafieldii--4||s__Acidovorax sp002797445--4||s__Bacteroides_D sp002749065--7||s__Buttiauxella brennerae--1||s__Cedecea neteri_C--1||s__Extensimonas perlucida--1||s__Giesbergeria metamorpha--2||s__Halobacterium jilantaiense--2||s__Halorientalis sp005049285--1||s__Kosakonia sp002886105--1||s__Rubrivivax sp016789865--1||s__Sphingomonas kyeonggiensis--4||s__Sphingomonas kyeonggiensis_A--378||s__Sphingomonas sp000786205--3||s__Sphingomonas sp003096895--2||s__Trinickia sp017315725--1||s__UBA2334 sp002344885--2||s__Variovorax sp900100965--2:gtdb_class_counter=:gtdb_domain_counter=:gtdb_family_counter=:gtdb_genus_counter=:gtdb_order_counter=:gtdb_phylum_counter=:gtdb_species_counter=:heptad_counter=MCP-40H--417:lbd_counter=:name=N216374:ref_name_counter=],6bb1787b-5899-4fc6-bba4-a6864074b767_4@MCPsignal.32.119:0[&&NHX:Sample=rhiztom3:Type=capture:capture_class=c__Alphaproteobacteria:capture_domain=d__Bacteria:capture_family=f__Sphingomonadaceae:capture_genus=g__Sphingomonas:capture_order=o__Sphingomonadales:capture_phylum=p__Proteobacteria:capture_species=s__Sphingomonas kyeonggiensis_A:heptad=MCP-40H])0:0[&&NHX:Sample_counter=rhizpot1--11||rhizpot2--2||rhizpot3--7||rhiztom1--137||rhiztom2--185||rhiztom3--76:Type_counter=capture--418:capture_class_counter=c__Alphaproteobacteria--388||c__Bacteroidia--7||c__Gammaproteobacteria--20||c__Halobacteria--3:capture_domain_counter=d__Archaea--3||d__Bacteria--415:capture_family_counter=f__Burkholderiaceae--17||f__CAJPTX01--7||f__Enterobacteriaceae--3||f__Haloarculaceae--1||f__Halobacteriaceae--2||f__Sphingomonadaceae--388:capture_genus_counter=g__Acidovorax--8||g__Bacteroides_D--7||g__Buttiauxella--1||g__Cedecea--1||g__Extensimonas--1||g__Giesbergeria--2||g__Halobacterium--2||g__Halorientalis--1||g__Kosakonia--1||g__Rubrivivax--1||g__Sphingomonas--388||g__Trinickia--1||g__UBA2334--2||g__Variovorax--2:capture_order_counter=o__Bacteroidales--7||o__Burkholderiales--17||o__Enterobacterales--3||o__Halobacteriales--3||o__Sphingomonadales--388:capture_phylum_counter=p__Bacteroidota--7||p__Halobacteriota--3||p__Proteobacteria--408:capture_species_counter=s__Acidovorax delafieldii--4||s__Acidovorax sp002797445--4||s__Bacteroides_D sp002749065--7||s__Buttiauxella brennerae--1||s__Cedecea neteri_C--1||s__Extensimonas perlucida--1||s__Giesbergeria metamorpha--2||s__Halobacterium jilantaiense--2||s__Halorientalis sp005049285--1||s__Kosakonia sp002886105--1||s__Rubrivivax sp016789865--1||s__Sphingomonas kyeonggiensis--4||s__Sphingomonas kyeonggiensis_A--379||s__Sphingomonas sp000786205--3||s__Sphingomonas sp003096895--2||s__Trinickia sp017315725--1||s__UBA2334 sp002344885--2||s__Variovorax sp900100965--2:gtdb_class_counter=:gtdb_domain_counter=:gtdb_family_counter=:gtdb_genus_counter=:gtdb_order_counter=:gtdb_phylum_counter=:gtdb_species_counter=:heptad_counter=MCP-40H--418:lbd_counter=:name=N216376:ref_name_counter=],a14edbd6-3d3a-43a5-b692-287c7e3e5ecb_3@MCPsignal.449.536:0[&&NHX:Sample=rhiztom3:Type=capture:capture_class=c__Alphaproteobacteria:capture_domain=d__Bacteria:capture_family=f__Sphingomonadaceae:capture_genus=g__Sphingomonas:capture_order=o__Sphingomonadales:capture_phylum=p__Proteobacteria:capture_species=s__Sphingomonas kyeonggiensis_A:heptad=MCP-40H])0:0[&&NHX:Sample_counter=rhizpot1--11||rhizpot2--2||rhizpot3--7||rhiztom1--137||rhiztom2--185||rhiztom3--77:Type_counter=capture--419:capture_class_counter=c__Alphaproteobacteria--389||c__Bacteroidia--7||c__Gammaproteobacteria--20||c__Halobacteria--3:capture_domain_counter=d__Archaea--3||d__Bacteria--416:capture_family_counter=f__Burkholderiaceae--17||f__CAJPTX01--7||f__Enterobacteriaceae--3||f__Haloarculaceae--1||f__Halobacteriaceae--2||f__Sphingomonadaceae--389:capture_genus_counter=g__Acidovorax--8||g__Bacteroides_D--7||g__Buttiauxella--1||g__Cedecea--1||g__Extensimonas--1||g__Giesbergeria--2||g__Halobacterium--2||g__Halorientalis--1||g__Kosakonia--1||g__Rubrivivax--1||g__Sphingomonas--389||g__Trinickia--1||g__UBA2334--2||g__Variovorax--2:capture_order_counter=o__Bacteroidales--7||o__Burkholderiales--17||o__Enterobacterales--3||o__Halobacteriales--3||o__Sphingomonadales--389:capture_phylum_counter=p__Bacteroidota--7||p__Halobacteriota--3||p__Proteobacteria--409:capture_species_counter=s__Acidovorax delafieldii--4||s__Acidovorax sp002797445--4||s__Bacteroides_D sp002749065--7||s__Buttiauxella brennerae--1||s__Cedecea neteri_C--1||s__Extensimonas perlucida--1||s__Giesbergeria metamorpha--2||s__Halobacterium jilantaiense--2||s__Halorientalis sp005049285--1||s__Kosakonia sp002886105--1||s__Rubrivivax sp016789865--1||s__Sphingomonas kyeonggiensis--4||s__Sphingomonas kyeonggiensis_A--380||s__Sphingomonas sp000786205--3||s__Sphingomonas sp003096895--2||s__Trinickia sp017315725--1||s__UBA2334 sp002344885--2||s__Variovorax sp900100965--2:gtdb_class_counter=:gtdb_domain_counter=:gtdb_family_counter=:gtdb_genus_counter=:gtdb_order_counter=:gtdb_phylum_counter=:gtdb_species_counter=:heptad_counter=MCP-40H--419:lbd_counter=:name=N216378:ref_name_counter=],1a457a47-9724-476d-b2b6-e05914398c63_5@MCPsignal.154.241:0[&&NHX:Sample=rhiztom3:Type=capture:capture_class=c__Alphaproteobacteria:capture_domain=d__Bacteria:capture_family=f__Sphingomonadaceae:capture_genus=g__Sphingomonas:capture_order=o__Sphingomonadales:capture_phylum=p__Proteobacteria:capture_species=s__Sphingomonas kyeonggiensis_A:heptad=MCP-40H])0:0[&&NHX:Sample_counter=rhizpot1--11||rhizpot2--2||rhizpot3--7||rhiztom1--137||rhiztom2--185||rhiztom3--78:Type_counter=capture--420:capture_class_counter=c__Alphaproteobacteria--390||c__Bacteroidia--7||c__Gammaproteobacteria--20||c__Halobacteria--3:capture_domain_counter=d__Archaea--3||d__Bacteria--417:capture_family_counter=f__Burkholderiaceae--17||f__CAJPTX01--7||f__Enterobacteriaceae--3||f__Haloarculaceae--1||f__Halobacteriaceae--2||f__Sphingomonadaceae--390:capture_genus_counter=g__Acidovorax--8||g__Bacteroides_D--7||g__Buttiauxella--1||g__Cedecea--1||g__Extensimonas--1||g__Giesbergeria--2||g__Halobacterium--2||g__Halorientalis--1||g__Kosakonia--1||g__Rubrivivax--1||g__Sphingomonas--390||g__Trinickia--1||g__UBA2334--2||g__Variovorax--2:capture_order_counter=o__Bacteroidales--7||o__Burkholderiales--17||o__Enterobacterales--3||o__Halobacteriales--3||o__Sphingomonadales--390:capture_phylum_counter=p__Bacteroidota--7||p__Halobacteriota--3||p__Proteobacteria--410:capture_species_counter=s__Acidovorax delafieldii--4||s__Acidovorax sp002797445--4||s__Bacteroides_D sp002749065--7||s__Buttiauxella brennerae--1||s__Cedecea neteri_C--1||s__Extensimonas perlucida--1||s__Giesbergeria metamorpha--2||s__Halobacterium jilantaiense--2||s__Halorientalis sp005049285--1||s__Kosakonia sp002886105--1||s__Rubrivivax sp016789865--1||s__Sphingomonas kyeonggiensis--4||s__Sphingomonas kyeonggiensis_A--381||s__Sphingomonas sp000786205--3||s__Sphingomonas sp003096895--2||s__Trinickia sp017315725--1||s__UBA2334 sp002344885--2||s__Variovorax sp900100965--2:gtdb_class_counter=:gtdb_domain_counter=:gtdb_family_counter=:gtdb_genus_counter=:gtdb_order_counter=:gtdb_phylum_counter=:gtdb_species_counter=:heptad_counter=MCP-40H--420:lbd_counter=:name=N216380:ref_name_counter=],b4f517ad-df38-414c-8c44-339e5b48b6a8_4@MCPsignal.121.208:0[&&NHX:Sample=rhiztom3:Type=capture:capture_class=c__Alphaproteobacteria:capture_domain=d__Bacteria:capture_family=f__Sphingomonadaceae:capture_genus=g__Sphingomonas:capture_order=o__Sphingomonadales:capture_phylum=p__Proteobacteria:capture_species=s__Sphingomonas kyeonggiensis_A:heptad=MCP-40H])0:0[&&NHX:Sample_counter=rhizpot1--11||rhizpot2--2||rhizpot3--7||rhiztom1--137||rhiztom2--185||rhiztom3--79:Type_counter=capture--421:capture_class_counter=c__Alphaproteobacteria--391||c__Bacteroidia--7||c__Gammaproteobacteria--20||c__Halobacteria--3:capture_domain_counter=d__Archaea--3||d__Bacteria--418:capture_family_counter=f__Burkholderiaceae--17||f__CAJPTX01--7||f__Enterobacteriaceae--3||f__Haloarculaceae--1||f__Halobacteriaceae--2||f__Sphingomonadaceae--391:capture_genus_counter=g__Acidovorax--8||g__Bacteroides_D--7||g__Buttiauxella--1||g__Cedecea--1||g__Extensimonas--1||g__Giesbergeria--2||g__Halobacterium--2||g__Halorientalis--1||g__Kosakonia--1||g__Rubrivivax--1||g__Sphingomonas--391||g__Trinickia--1||g__UBA2334--2||g__Variovorax--2:capture_order_counter=o__Bacteroidales--7||o__Burkholderiales--17||o__Enterobacterales--3||o__Halobacteriales--3||o__Sphingomonadales--391:capture_phylum_counter=p__Bacteroidota--7||p__Halobacteriota--3||p__Proteobacteria--411:capture_species_counter=s__Acidovorax delafieldii--4||s__Acidovorax sp002797445--4||s__Bacteroides_D sp002749065--7||s__Buttiauxella brennerae--1||s__Cedecea neteri_C--1||s__Extensimonas perlucida--1||s__Giesbergeria metamorpha--2||s__Halobacterium jilantaiense--2||s__Halorientalis sp005049285--1||s__Kosakonia sp002886105--1||s__Rubrivivax sp016789865--1||s__Sphingomonas kyeonggiensis--4||s__Sphingomonas kyeonggiensis_A--382||s__Sphingomonas sp000786205--3||s__Sphingomonas sp003096895--2||s__Trinickia sp017315725--1||s__UBA2334 sp002344885--2||s__Variovorax sp900100965--2:gtdb_class_counter=:gtdb_domain_counter=:gtdb_family_counter=:gtdb_genus_counter=:gtdb_order_counter=:gtdb_phylum_counter=:gtdb_species_counter=:heptad_counter=MCP-40H--421:lbd_counter=:name=N216382:ref_name_counter=],776ff5fc-876b-4cdc-ba7c-d2aea09fe899_4@MCPsignal.81.168:0[&&NHX:Sample=rhiztom3:Type=capture:capture_class=c__Gammaproteobacteria:capture_domain=d__Bacteria:capture_family=f__Burkholderiaceae:capture_genus=g__Variovorax:capture_order=o__Burkholderiales:capture_phylum=p__Proteobacteria:capture_species=s__Variovorax sp900100965:heptad=MCP-40H])0:0[&&NHX:Sample_counter=rhizpot1--11||rhizpot2--2||rhizpot3--7||rhiztom1--137||rhiztom2--185||rhiztom3--80:Type_counter=capture--422:capture_class_counter=c__Alphaproteobacteria--391||c__Bacteroidia--7||c__Gammaproteobacteria--21||c__Halobacteria--3:capture_domain_counter=d__Archaea--3||d__Bacteria--419:capture_family_counter=f__Burkholderiaceae--18||f__CAJPTX01--7||f__Enterobacteriaceae--3||f__Haloarculaceae--1||f__Halobacteriaceae--2||f__Sphingomonadaceae--391:capture_genus_counter=g__Acidovorax--8||g__Bacteroides_D--7||g__Buttiauxella--1||g__Cedecea--1||g__Extensimonas--1||g__Giesbergeria--2||g__Halobacterium--2||g__Halorientalis--1||g__Kosakonia--1||g__Rubrivivax--1||g__Sphingomonas--391||g__Trinickia--1||g__UBA2334--2||g__Variovorax--3:capture_order_counter=o__Bacteroidales--7||o__Burkholderiales--18||o__Enterobacterales--3||o__Halobacteriales--3||o__Sphingomonadales--391:capture_phylum_counter=p__Bacteroidota--7||p__Halobacteriota--3||p__Proteobacteria--412:capture_species_counter=s__Acidovorax delafieldii--4||s__Acidovorax sp002797445--4||s__Bacteroides_D sp002749065--7||s__Buttiauxella brennerae--1||s__Cedecea neteri_C--1||s__Extensimonas perlucida--1||s__Giesbergeria metamorpha--2||s__Halobacterium jilantaiense--2||s__Halorientalis sp005049285--1||s__Kosakonia sp002886105--1||s__Rubrivivax sp016789865--1||s__Sphingomonas kyeonggiensis--4||s__Sphingomonas kyeonggiensis_A--382||s__Sphingomonas sp000786205--3||s__Sphingomonas sp003096895--2||s__Trinickia sp017315725--1||s__UBA2334 sp002344885--2||s__Variovorax sp900100965--3:gtdb_class_counter=:gtdb_domain_counter=:gtdb_family_counter=:gtdb_genus_counter=:gtdb_order_counter=:gtdb_phylum_counter=:gtdb_species_counter=:heptad_counter=MCP-40H--422:lbd_counter=:name=N216384:ref_name_counter=],6975aab4-4413-4154-9eda-b7f4e83bf8e0_4@MCPsignal.80.167:0[&&NHX:Sample=rhiztom3:Type=capture:capture_class=c__Alphaproteobacteria:capture_domain=d__Bacteria:capture_family=f__Sphingomonadaceae:capture_genus=g__Sphingomonas:capture_order=o__Sphingomonadales:capture_phylum=p__Proteobacteria:capture_species=s__Sphingomonas kyeonggiensis_A:heptad=MCP-40H])0:0[&&NHX:Sample_counter=rhizpot1--11||rhizpot2--2||rhizpot3--7||rhiztom1--137||rhiztom2--185||rhiztom3--81:Type_counter=capture--423:capture_class_counter=c__Alphaproteobacteria--392||c__Bacteroidia--7||c__Gammaproteobacteria--21||c__Halobacteria--3:capture_domain_counter=d__Archaea--3||d__Bacteria--420:capture_family_counter=f__Burkholderiaceae--18||f__CAJPTX01--7||f__Enterobacteriaceae--3||f__Haloarculaceae--1||f__Halobacteriaceae--2||f__Sphingomonadaceae--392:capture_genus_counter=g__Acidovorax--8||g__Bacteroides_D--7||g__Buttiauxella--1||g__Cedecea--1||g__Extensimonas--1||g__Giesbergeria--2||g__Halobacterium--2||g__Halorientalis--1||g__Kosakonia--1||g__Rubrivivax--1||g__Sphingomonas--392||g__Trinickia--1||g__UBA2334--2||g__Variovorax--3:capture_order_counter=o__Bacteroidales--7||o__Burkholderiales--18||o__Enterobacterales--3||o__Halobacteriales--3||o__Sphingomonadales--392:capture_phylum_counter=p__Bacteroidota--7||p__Halobacteriota--3||p__Proteobacteria--413:capture_species_counter=s__Acidovorax delafieldii--4||s__Acidovorax sp002797445--4||s__Bacteroides_D sp002749065--7||s__Buttiauxella brennerae--1||s__Cedecea neteri_C--1||s__Extensimonas perlucida--1||s__Giesbergeria metamorpha--2||s__Halobacterium jilantaiense--2||s__Halorientalis sp005049285--1||s__Kosakonia sp002886105--1||s__Rubrivivax sp016789865--1||s__Sphingomonas kyeonggiensis--4||s__Sphingomonas kyeonggiensis_A--383||s__Sphingomonas sp000786205--3||s__Sphingomonas sp003096895--2||s__Trinickia sp017315725--1||s__UBA2334 sp002344885--2||s__Variovorax sp900100965--3:gtdb_class_counter=:gtdb_domain_counter=:gtdb_family_counter=:gtdb_genus_counter=:gtdb_order_counter=:gtdb_phylum_counter=:gtdb_species_counter=:heptad_counter=MCP-40H--423:lbd_counter=:name=N216386:ref_name_counter=],4df7514a-629b-4ffc-a607-36c6c272940d_4@MCPsignal.213.300:0[&&NHX:Sample=rhiztom3:Type=capture:capture_class=c__Alphaproteobacteria:capture_domain=d__Bacteria:capture_family=f__Sphingomonadaceae:capture_genus=g__Sphingomonas:capture_order=o__Sphingomonadales:capture_phylum=p__Proteobacteria:capture_species=s__Sphingomonas kyeonggiensis_A:heptad=MCP-40H])0:0[&&NHX:Sample_counter=rhizpot1--11||rhizpot2--2||rhizpot3--7||rhiztom1--137||rhiztom2--185||rhiztom3--82:Type_counter=capture--424:capture_class_counter=c__Alphaproteobacteria--393||c__Bacteroidia--7||c__Gammaproteobacteria--21||c__Halobacteria--3:capture_domain_counter=d__Archaea--3||d__Bacteria--421:capture_family_counter=f__Burkholderiaceae--18||f__CAJPTX01--7||f__Enterobacteriaceae--3||f__Haloarculaceae--1||f__Halobacteriaceae--2||f__Sphingomonadaceae--393:capture_genus_counter=g__Acidovorax--8||g__Bacteroides_D--7||g__Buttiauxella--1||g__Cedecea--1||g__Extensimonas--1||g__Giesbergeria--2||g__Halobacterium--2||g__Halorientalis--1||g__Kosakonia--1||g__Rubrivivax--1||g__Sphingomonas--393||g__Trinickia--1||g__UBA2334--2||g__Variovorax--3:capture_order_counter=o__Bacteroidales--7||o__Burkholderiales--18||o__Enterobacterales--3||o__Halobacteriales--3||o__Sphingomonadales--393:capture_phylum_counter=p__Bacteroidota--7||p__Halobacteriota--3||p__Proteobacteria--414:capture_species_counter=s__Acidovorax delafieldii--4||s__Acidovorax sp002797445--4||s__Bacteroides_D sp002749065--7||s__Buttiauxella brennerae--1||s__Cedecea neteri_C--1||s__Extensimonas perlucida--1||s__Giesbergeria metamorpha--2||s__Halobacterium jilantaiense--2||s__Halorientalis sp005049285--1||s__Kosakonia sp002886105--1||s__Rubrivivax sp016789865--1||s__Sphingomonas kyeonggiensis--4||s__Sphingomonas kyeonggiensis_A--384||s__Sphingomonas sp000786205--3||s__Sphingomonas sp003096895--2||s__Trinickia sp017315725--1||s__UBA2334 sp002344885--2||s__Variovorax sp900100965--3:gtdb_class_counter=:gtdb_domain_counter=:gtdb_family_counter=:gtdb_genus_counter=:gtdb_order_counter=:gtdb_phylum_counter=:gtdb_species_counter=:heptad_counter=MCP-40H--424:lbd_counter=:name=N216388:ref_name_counter=],13d52f76-4f0d-4ff1-a3a8-c2e86ef2d8ce_1@MCPsignal.202.289:0[&&NHX:Sample=rhiztom3:Type=capture:capture_class=c__Alphaproteobacteria:capture_domain=d__Bacteria:capture_family=f__Sphingomonadaceae:capture_genus=g__Sphingomonas:capture_order=o__Sphingomonadales:capture_phylum=p__Proteobacteria:capture_species=s__Sphingomonas kyeonggiensis_A:heptad=MCP-40H])0:0[&&NHX:Sample_counter=rhizpot1--11||rhizpot2--2||rhizpot3--7||rhiztom1--137||rhiztom2--185||rhiztom3--83:Type_counter=capture--425:capture_class_counter=c__Alphaproteobacteria--394||c__Bacteroidia--7||c__Gammaproteobacteria--21||c__Halobacteria--3:capture_domain_counter=d__Archaea--3||d__Bacteria--422:capture_family_counter=f__Burkholderiaceae--18||f__CAJPTX01--7||f__Enterobacteriaceae--3||f__Haloarculaceae--1||f__Halobacteriaceae--2||f__Sphingomonadaceae--394:capture_genus_counter=g__Acidovorax--8||g__Bacteroides_D--7||g__Buttiauxella--1||g__Cedecea--1||g__Extensimonas--1||g__Giesbergeria--2||g__Halobacterium--2||g__Halorientalis--1||g__Kosakonia--1||g__Rubrivivax--1||g__Sphingomonas--394||g__Trinickia--1||g__UBA2334--2||g__Variovorax--3:capture_order_counter=o__Bacteroidales--7||o__Burkholderiales--18||o__Enterobacterales--3||o__Halobacteriales--3||o__Sphingomonadales--394:capture_phylum_counter=p__Bacteroidota--7||p__Halobacteriota--3||p__Proteobacteria--415:capture_species_counter=s__Acidovorax delafieldii--4||s__Acidovorax sp002797445--4||s__Bacteroides_D sp002749065--7||s__Buttiauxella brennerae--1||s__Cedecea neteri_C--1||s__Extensimonas perlucida--1||s__Giesbergeria metamorpha--2||s__Halobacterium jilantaiense--2||s__Halorientalis sp005049285--1||s__Kosakonia sp002886105--1||s__Rubrivivax sp016789865--1||s__Sphingomonas kyeonggiensis--4||s__Sphingomonas kyeonggiensis_A--385||s__Sphingomonas sp000786205--3||s__Sphingomonas sp003096895--2||s__Trinickia sp017315725--1||s__UBA2334 sp002344885--2||s__Variovorax sp900100965--3:gtdb_class_counter=:gtdb_domain_counter=:gtdb_family_counter=:gtdb_genus_counter=:gtdb_order_counter=:gtdb_phylum_counter=:gtdb_species_counter=:heptad_counter=MCP-40H--425:lbd_counter=:name=N216390:ref_name_counter=],0874fca6-f6ff-4692-b075-baa521fc130b_4@MCPsignal.197.284:0[&&NHX:Sample=rhiztom3:Type=capture:capture_class=c__Alphaproteobacteria:capture_domain=d__Bacteria:capture_family=f__Sphingomonadaceae:capture_genus=g__Sphingomonas:capture_order=o__Sphingomonadales:capture_phylum=p__Proteobacteria:capture_species=s__Sphingomonas kyeonggiensis_A:heptad=MCP-40H])0:0[&&NHX:Sample_counter=rhizpot1--11||rhizpot2--2||rhizpot3--7||rhiztom1--137||rhiztom2--185||rhiztom3--84:Type_counter=capture--426:capture_class_counter=c__Alphaproteobacteria--395||c__Bacteroidia--7||c__Gammaproteobacteria--21||c__Halobacteria--3:capture_domain_counter=d__Archaea--3||d__Bacteria--423:capture_family_counter=f__Burkholderiaceae--18||f__CAJPTX01--7||f__Enterobacteriaceae--3||f__Haloarculaceae--1||f__Halobacteriaceae--2||f__Sphingomonadaceae--395:capture_genus_counter=g__Acidovorax--8||g__Bacteroides_D--7||g__Buttiauxella--1||g__Cedecea--1||g__Extensimonas--1||g__Giesbergeria--2||g__Halobacterium--2||g__Halorientalis--1||g__Kosakonia--1||g__Rubrivivax--1||g__Sphingomonas--395||g__Trinickia--1||g__UBA2334--2||g__Variovorax--3:capture_order_counter=o__Bacteroidales--7||o__Burkholderiales--18||o__Enterobacterales--3||o__Halobacteriales--3||o__Sphingomonadales--395:capture_phylum_counter=p__Bacteroidota--7||p__Halobacteriota--3||p__Proteobacteria--416:capture_species_counter=s__Acidovorax delafieldii--4||s__Acidovorax sp002797445--4||s__Bacteroides_D sp002749065--7||s__Buttiauxella brennerae--1||s__Cedecea neteri_C--1||s__Extensimonas perlucida--1||s__Giesbergeria metamorpha--2||s__Halobacterium jilantaiense--2||s__Halorientalis sp005049285--1||s__Kosakonia sp002886105--1||s__Rubrivivax sp016789865--1||s__Sphingomonas kyeonggiensis--4||s__Sphingomonas kyeonggiensis_A--386||s__Sphingomonas sp000786205--3||s__Sphingomonas sp003096895--2||s__Trinickia sp017315725--1||s__UBA2334 sp002344885--2||s__Variovorax sp900100965--3:gtdb_class_counter=:gtdb_domain_counter=:gtdb_family_counter=:gtdb_genus_counter=:gtdb_order_counter=:gtdb_phylum_counter=:gtdb_species_counter=:heptad_counter=MCP-40H--426:lbd_counter=:name=N216392:ref_name_counter=],05d1ae8b-0942-4790-8923-a4a525028c27_4@MCPsignal.164.251:0[&&NHX:Sample=rhiztom3:Type=capture:capture_class=c__Alphaproteobacteria:capture_domain=d__Bacteria:capture_family=f__Sphingomonadaceae:capture_genus=g__Sphingomonas:capture_order=o__Sphingomonadales:capture_phylum=p__Proteobacteria:capture_species=s__Sphingomonas kyeonggiensis_A:heptad=MCP-40H])0:0[&&NHX:Sample_counter=rhizpot1--11||rhizpot2--2||rhizpot3--7||rhiztom1--137||rhiztom2--185||rhiztom3--85:Type_counter=capture--427:capture_class_counter=c__Alphaproteobacteria--396||c__Bacteroidia--7||c__Gammaproteobacteria--21||c__Halobacteria--3:capture_domain_counter=d__Archaea--3||d__Bacteria--424:capture_family_counter=f__Burkholderiaceae--18||f__CAJPTX01--7||f__Enterobacteriaceae--3||f__Haloarculaceae--1||f__Halobacteriaceae--2||f__Sphingomonadaceae--396:capture_genus_counter=g__Acidovorax--8||g__Bacteroides_D--7||g__Buttiauxella--1||g__Cedecea--1||g__Extensimonas--1||g__Giesbergeria--2||g__Halobacterium--2||g__Halorientalis--1||g__Kosakonia--1||g__Rubrivivax--1||g__Sphingomonas--396||g__Trinickia--1||g__UBA2334--2||g__Variovorax--3:capture_order_counter=o__Bacteroidales--7||o__Burkholderiales--18||o__Enterobacterales--3||o__Halobacteriales--3||o__Sphingomonadales--396:capture_phylum_counter=p__Bacteroidota--7||p__Halobacteriota--3||p__Proteobacteria--417:capture_species_counter=s__Acidovorax delafieldii--4||s__Acidovorax sp002797445--4||s__Bacteroides_D sp002749065--7||s__Buttiauxella brennerae--1||s__Cedecea neteri_C--1||s__Extensimonas perlucida--1||s__Giesbergeria metamorpha--2||s__Halobacterium jilantaiense--2||s__Halorientalis sp005049285--1||s__Kosakonia sp002886105--1||s__Rubrivivax sp016789865--1||s__Sphingomonas kyeonggiensis--4||s__Sphingomonas kyeonggiensis_A--387||s__Sphingomonas sp000786205--3||s__Sphingomonas sp003096895--2||s__Trinickia sp017315725--1||s__UBA2334 sp002344885--2||s__Variovorax sp900100965--3:gtdb_class_counter=:gtdb_domain_counter=:gtdb_family_counter=:gtdb_genus_counter=:gtdb_order_counter=:gtdb_phylum_counter=:gtdb_species_counter=:heptad_counter=MCP-40H--427:lbd_counter=:name=N216394:ref_name_counter=],3caebfad-4a04-4e64-aea1-a70541963c2e_4@MCPsignal.120.207:0[&&NHX:Sample=rhiztom3:Type=capture:capture_class=c__Alphaproteobacteria:capture_domain=d__Bacteria:capture_family=f__Sphingomonadaceae:capture_genus=g__Sphingomonas:capture_order=o__Sphingomonadales:capture_phylum=p__Proteobacteria:capture_species=s__Sphingomonas kyeonggiensis_A:heptad=MCP-40H])0:0[&&NHX:Sample_counter=rhizpot1--11||rhizpot2--2||rhizpot3--7||rhiztom1--137||rhiztom2--185||rhiztom3--86:Type_counter=capture--428:capture_class_counter=c__Alphaproteobacteria--397||c__Bacteroidia--7||c__Gammaproteobacteria--21||c__Halobacteria--3:capture_domain_counter=d__Archaea--3||d__Bacteria--425:capture_family_counter=f__Burkholderiaceae--18||f__CAJPTX01--7||f__Enterobacteriaceae--3||f__Haloarculaceae--1||f__Halobacteriaceae--2||f__Sphingomonadaceae--397:capture_genus_counter=g__Acidovorax--8||g__Bacteroides_D--7||g__Buttiauxella--1||g__Cedecea--1||g__Extensimonas--1||g__Giesbergeria--2||g__Halobacterium--2||g__Halorientalis--1||g__Kosakonia--1||g__Rubrivivax--1||g__Sphingomonas--397||g__Trinickia--1||g__UBA2334--2||g__Variovorax--3:capture_order_counter=o__Bacteroidales--7||o__Burkholderiales--18||o__Enterobacterales--3||o__Halobacteriales--3||o__Sphingomonadales--397:capture_phylum_counter=p__Bacteroidota--7||p__Halobacteriota--3||p__Proteobacteria--418:capture_species_counter=s__Acidovorax delafieldii--4||s__Acidovorax sp002797445--4||s__Bacteroides_D sp002749065--7||s__Buttiauxella brennerae--1||s__Cedecea neteri_C--1||s__Extensimonas perlucida--1||s__Giesbergeria metamorpha--2||s__Halobacterium jilantaiense--2||s__Halorientalis sp005049285--1||s__Kosakonia sp002886105--1||s__Rubrivivax sp016789865--1||s__Sphingomonas kyeonggiensis--4||s__Sphingomonas kyeonggiensis_A--388||s__Sphingomonas sp000786205--3||s__Sphingomonas sp003096895--2||s__Trinickia sp017315725--1||s__UBA2334 sp002344885--2||s__Variovorax sp900100965--3:gtdb_class_counter=:gtdb_domain_counter=:gtdb_family_counter=:gtdb_genus_counter=:gtdb_order_counter=:gtdb_phylum_counter=:gtdb_species_counter=:heptad_counter=MCP-40H--428:lbd_counter=:name=N216396:ref_name_counter=],7ce561e6-7d58-4cae-b4d8-f068572ee399_4@MCPsignal.107.194:0[&&NHX:Sample=rhiztom3:Type=capture:capture_class=c__Alphaproteobacteria:capture_domain=d__Bacteria:capture_family=f__Sphingomonadaceae:capture_genus=g__Sphingomonas:capture_order=o__Sphingomonadales:capture_phylum=p__Proteobacteria:capture_species=s__Sphingomonas kyeonggiensis_A:heptad=MCP-40H])0:0[&&NHX:Sample_counter=rhizpot1--11||rhizpot2--2||rhizpot3--7||rhiztom1--137||rhiztom2--185||rhiztom3--87:Type_counter=capture--429:capture_class_counter=c__Alphaproteobacteria--398||c__Bacteroidia--7||c__Gammaproteobacteria--21||c__Halobacteria--3:capture_domain_counter=d__Archaea--3||d__Bacteria--426:capture_family_counter=f__Burkholderiaceae--18||f__CAJPTX01--7||f__Enterobacteriaceae--3||f__Haloarculaceae--1||f__Halobacteriaceae--2||f__Sphingomonadaceae--398:capture_genus_counter=g__Acidovorax--8||g__Bacteroides_D--7||g__Buttiauxella--1||g__Cedecea--1||g__Extensimonas--1||g__Giesbergeria--2||g__Halobacterium--2||g__Halorientalis--1||g__Kosakonia--1||g__Rubrivivax--1||g__Sphingomonas--398||g__Trinickia--1||g__UBA2334--2||g__Variovorax--3:capture_order_counter=o__Bacteroidales--7||o__Burkholderiales--18||o__Enterobacterales--3||o__Halobacteriales--3||o__Sphingomonadales--398:capture_phylum_counter=p__Bacteroidota--7||p__Halobacteriota--3||p__Proteobacteria--419:capture_species_counter=s__Acidovorax delafieldii--4||s__Acidovorax sp002797445--4||s__Bacteroides_D sp002749065--7||s__Buttiauxella brennerae--1||s__Cedecea neteri_C--1||s__Extensimonas perlucida--1||s__Giesbergeria metamorpha--2||s__Halobacterium jilantaiense--2||s__Halorientalis sp005049285--1||s__Kosakonia sp002886105--1||s__Rubrivivax sp016789865--1||s__Sphingomonas kyeonggiensis--4||s__Sphingomonas kyeonggiensis_A--389||s__Sphingomonas sp000786205--3||s__Sphingomonas sp003096895--2||s__Trinickia sp017315725--1||s__UBA2334 sp002344885--2||s__Variovorax sp900100965--3:gtdb_class_counter=:gtdb_domain_counter=:gtdb_family_counter=:gtdb_genus_counter=:gtdb_order_counter=:gtdb_phylum_counter=:gtdb_species_counter=:heptad_counter=MCP-40H--429:lbd_counter=:name=N216398:ref_name_counter=],df3c7c67-7780-4976-8af2-10974757ba5b_3@MCPsignal.90.177:0[&&NHX:Sample=rhiztom3:Type=capture:capture_class=c__Alphaproteobacteria:capture_domain=d__Bacteria:capture_family=f__Sphingomonadaceae:capture_genus=g__Sphingomonas:capture_order=o__Sphingomonadales:capture_phylum=p__Proteobacteria:capture_species=s__Sphingomonas kyeonggiensis_A:heptad=MCP-40H])0:0[&&NHX:Sample_counter=rhizpot1--11||rhizpot2--2||rhizpot3--7||rhiztom1--137||rhiztom2--185||rhiztom3--88:Type_counter=capture--430:capture_class_counter=c__Alphaproteobacteria--399||c__Bacteroidia--7||c__Gammaproteobacteria--21||c__Halobacteria--3:capture_domain_counter=d__Archaea--3||d__Bacteria--427:capture_family_counter=f__Burkholderiaceae--18||f__CAJPTX01--7||f__Enterobacteriaceae--3||f__Haloarculaceae--1||f__Halobacteriaceae--2||f__Sphingomonadaceae--399:capture_genus_counter=g__Acidovorax--8||g__Bacteroides_D--7||g__Buttiauxella--1||g__Cedecea--1||g__Extensimonas--1||g__Giesbergeria--2||g__Halobacterium--2||g__Halorientalis--1||g__Kosakonia--1||g__Rubrivivax--1||g__Sphingomonas--399||g__Trinickia--1||g__UBA2334--2||g__Variovorax--3:capture_order_counter=o__Bacteroidales--7||o__Burkholderiales--18||o__Enterobacterales--3||o__Halobacteriales--3||o__Sphingomonadales--399:capture_phylum_counter=p__Bacteroidota--7||p__Halobacteriota--3||p__Proteobacteria--420:capture_species_counter=s__Acidovorax delafieldii--4||s__Acidovorax sp002797445--4||s__Bacteroides_D sp002749065--7||s__Buttiauxella brennerae--1||s__Cedecea neteri_C--1||s__Extensimonas perlucida--1||s__Giesbergeria metamorpha--2||s__Halobacterium jilantaiense--2||s__Halorientalis sp005049285--1||s__Kosakonia sp002886105--1||s__Rubrivivax sp016789865--1||s__Sphingomonas kyeonggiensis--4||s__Sphingomonas kyeonggiensis_A--390||s__Sphingomonas sp000786205--3||s__Sphingomonas sp003096895--2||s__Trinickia sp017315725--1||s__UBA2334 sp002344885--2||s__Variovorax sp900100965--3:gtdb_class_counter=:gtdb_domain_counter=:gtdb_family_counter=:gtdb_genus_counter=:gtdb_order_counter=:gtdb_phylum_counter=:gtdb_species_counter=:heptad_counter=MCP-40H--430:lbd_counter=:name=N216400:ref_name_counter=],80b2f2dd-3210-4898-8dd2-ca728c440e77_5@MCPsignal.56.143:0[&&NHX:Sample=rhiztom3:Type=capture:capture_class=c__Alphaproteobacteria:capture_domain=d__Bacteria:capture_family=f__Sphingomonadaceae:capture_genus=g__Sphingomonas:capture_order=o__Sphingomonadales:capture_phylum=p__Proteobacteria:capture_species=s__Sphingomonas kyeonggiensis_A:heptad=MCP-40H])0:0[&&NHX:Sample_counter=rhizpot1--11||rhizpot2--2||rhizpot3--7||rhiztom1--137||rhiztom2--185||rhiztom3--89:Type_counter=capture--431:capture_class_counter=c__Alphaproteobacteria--400||c__Bacteroidia--7||c__Gammaproteobacteria--21||c__Halobacteria--3:capture_domain_counter=d__Archaea--3||d__Bacteria--428:capture_family_counter=f__Burkholderiaceae--18||f__CAJPTX01--7||f__Enterobacteriaceae--3||f__Haloarculaceae--1||f__Halobacteriaceae--2||f__Sphingomonadaceae--400:capture_genus_counter=g__Acidovorax--8||g__Bacteroides_D--7||g__Buttiauxella--1||g__Cedecea--1||g__Extensimonas--1||g__Giesbergeria--2||g__Halobacterium--2||g__Halorientalis--1||g__Kosakonia--1||g__Rubrivivax--1||g__Sphingomonas--400||g__Trinickia--1||g__UBA2334--2||g__Variovorax--3:capture_order_counter=o__Bacteroidales--7||o__Burkholderiales--18||o__Enterobacterales--3||o__Halobacteriales--3||o__Sphingomonadales--400:capture_phylum_counter=p__Bacteroidota--7||p__Halobacteriota--3||p__Proteobacteria--421:capture_species_counter=s__Acidovorax delafieldii--4||s__Acidovorax sp002797445--4||s__Bacteroides_D sp002749065--7||s__Buttiauxella brennerae--1||s__Cedecea neteri_C--1||s__Extensimonas perlucida--1||s__Giesbergeria metamorpha--2||s__Halobacterium jilantaiense--2||s__Halorientalis sp005049285--1||s__Kosakonia sp002886105--1||s__Rubrivivax sp016789865--1||s__Sphingomonas kyeonggiensis--4||s__Sphingomonas kyeonggiensis_A--391||s__Sphingomonas sp000786205--3||s__Sphingomonas sp003096895--2||s__Trinickia sp017315725--1||s__UBA2334 sp002344885--2||s__Variovorax sp900100965--3:gtdb_class_counter=:gtdb_domain_counter=:gtdb_family_counter=:gtdb_genus_counter=:gtdb_order_counter=:gtdb_phylum_counter=:gtdb_species_counter=:heptad_counter=MCP-40H--431:lbd_counter=:name=N216402:ref_name_counter=],f8f6521b-b207-4858-9f28-840188ac6580_2@MCPsignal.42.129:0[&&NHX:Sample=rhiztom3:Type=capture:capture_class=c__Alphaproteobacteria:capture_domain=d__Bacteria:capture_family=f__Sphingomonadaceae:capture_genus=g__Sphingomonas:capture_order=o__Sphingomonadales:capture_phylum=p__Proteobacteria:capture_species=s__Sphingomonas kyeonggiensis_A:heptad=MCP-40H])0:0[&&NHX:Sample_counter=rhizpot1--11||rhizpot2--2||rhizpot3--7||rhiztom1--137||rhiztom2--185||rhiztom3--90:Type_counter=capture--432:capture_class_counter=c__Alphaproteobacteria--401||c__Bacteroidia--7||c__Gammaproteobacteria--21||c__Halobacteria--3:capture_domain_counter=d__Archaea--3||d__Bacteria--429:capture_family_counter=f__Burkholderiaceae--18||f__CAJPTX01--7||f__Enterobacteriaceae--3||f__Haloarculaceae--1||f__Halobacteriaceae--2||f__Sphingomonadaceae--401:capture_genus_counter=g__Acidovorax--8||g__Bacteroides_D--7||g__Buttiauxella--1||g__Cedecea--1||g__Extensimonas--1||g__Giesbergeria--2||g__Halobacterium--2||g__Halorientalis--1||g__Kosakonia--1||g__Rubrivivax--1||g__Sphingomonas--401||g__Trinickia--1||g__UBA2334--2||g__Variovorax--3:capture_order_counter=o__Bacteroidales--7||o__Burkholderiales--18||o__Enterobacterales--3||o__Halobacteriales--3||o__Sphingomonadales--401:capture_phylum_counter=p__Bacteroidota--7||p__Halobacteriota--3||p__Proteobacteria--422:capture_species_counter=s__Acidovorax delafieldii--4||s__Acidovorax sp002797445--4||s__Bacteroides_D sp002749065--7||s__Buttiauxella brennerae--1||s__Cedecea neteri_C--1||s__Extensimonas perlucida--1||s__Giesbergeria metamorpha--2||s__Halobacterium jilantaiense--2||s__Halorientalis sp005049285--1||s__Kosakonia sp002886105--1||s__Rubrivivax sp016789865--1||s__Sphingomonas kyeonggiensis--4||s__Sphingomonas kyeonggiensis_A--392||s__Sphingomonas sp000786205--3||s__Sphingomonas sp003096895--2||s__Trinickia sp017315725--1||s__UBA2334 sp002344885--2||s__Variovorax sp900100965--3:gtdb_class_counter=:gtdb_domain_counter=:gtdb_family_counter=:gtdb_genus_counter=:gtdb_order_counter=:gtdb_phylum_counter=:gtdb_species_counter=:heptad_counter=MCP-40H--432:lbd_counter=:name=N216404:ref_name_counter=],1a65a410-d09e-4bc3-8f98-0eef68fdd219_2@MCPsignal.35.122:0[&&NHX:Sample=rhiztom3:Type=capture:capture_class=c__Alphaproteobacteria:capture_domain=d__Bacteria:capture_family=f__Sphingomonadaceae:capture_genus=g__Sphingomonas:capture_order=o__Sphingomonadales:capture_phylum=p__Proteobacteria:capture_species=s__Sphingomonas kyeonggiensis_A:heptad=MCP-40H])0:0[&&NHX:Sample_counter=rhizpot1--11||rhizpot2--2||rhizpot3--7||rhiztom1--137||rhiztom2--185||rhiztom3--91:Type_counter=capture--433:capture_class_counter=c__Alphaproteobacteria--402||c__Bacteroidia--7||c__Gammaproteobacteria--21||c__Halobacteria--3:capture_domain_counter=d__Archaea--3||d__Bacteria--430:capture_family_counter=f__Burkholderiaceae--18||f__CAJPTX01--7||f__Enterobacteriaceae--3||f__Haloarculaceae--1||f__Halobacteriaceae--2||f__Sphingomonadaceae--402:capture_genus_counter=g__Acidovorax--8||g__Bacteroides_D--7||g__Buttiauxella--1||g__Cedecea--1||g__Extensimonas--1||g__Giesbergeria--2||g__Halobacterium--2||g__Halorientalis--1||g__Kosakonia--1||g__Rubrivivax--1||g__Sphingomonas--402||g__Trinickia--1||g__UBA2334--2||g__Variovorax--3:capture_order_counter=o__Bacteroidales--7||o__Burkholderiales--18||o__Enterobacterales--3||o__Halobacteriales--3||o__Sphingomonadales--402:capture_phylum_counter=p__Bacteroidota--7||p__Halobacteriota--3||p__Proteobacteria--423:capture_species_counter=s__Acidovorax delafieldii--4||s__Acidovorax sp002797445--4||s__Bacteroides_D sp002749065--7||s__Buttiauxella brennerae--1||s__Cedecea neteri_C--1||s__Extensimonas perlucida--1||s__Giesbergeria metamorpha--2||s__Halobacterium jilantaiense--2||s__Halorientalis sp005049285--1||s__Kosakonia sp002886105--1||s__Rubrivivax sp016789865--1||s__Sphingomonas kyeonggiensis--4||s__Sphingomonas kyeonggiensis_A--393||s__Sphingomonas sp000786205--3||s__Sphingomonas sp003096895--2||s__Trinickia sp017315725--1||s__UBA2334 sp002344885--2||s__Variovorax sp900100965--3:gtdb_class_counter=:gtdb_domain_counter=:gtdb_family_counter=:gtdb_genus_counter=:gtdb_order_counter=:gtdb_phylum_counter=:gtdb_species_counter=:heptad_counter=MCP-40H--433:lbd_counter=:name=N216406:ref_name_counter=],d327b23f-a280-4eeb-a50e-da769c5e2829_4@MCPsignal.329.416:0[&&NHX:Sample=rhiztom3:Type=capture:capture_class=c__Alphaproteobacteria:capture_domain=d__Bacteria:capture_family=f__Sphingomonadaceae:capture_genus=g__Sphingomonas:capture_order=o__Sphingomonadales:capture_phylum=p__Proteobacteria:capture_species=s__Sphingomonas kyeonggiensis_A:heptad=MCP-40H])0:0[&&NHX:Sample_counter=rhizpot1--11||rhizpot2--2||rhizpot3--7||rhiztom1--137||rhiztom2--185||rhiztom3--92:Type_counter=capture--434:capture_class_counter=c__Alphaproteobacteria--403||c__Bacteroidia--7||c__Gammaproteobacteria--21||c__Halobacteria--3:capture_domain_counter=d__Archaea--3||d__Bacteria--431:capture_family_counter=f__Burkholderiaceae--18||f__CAJPTX01--7||f__Enterobacteriaceae--3||f__Haloarculaceae--1||f__Halobacteriaceae--2||f__Sphingomonadaceae--403:capture_genus_counter=g__Acidovorax--8||g__Bacteroides_D--7||g__Buttiauxella--1||g__Cedecea--1||g__Extensimonas--1||g__Giesbergeria--2||g__Halobacterium--2||g__Halorientalis--1||g__Kosakonia--1||g__Rubrivivax--1||g__Sphingomonas--403||g__Trinickia--1||g__UBA2334--2||g__Variovorax--3:capture_order_counter=o__Bacteroidales--7||o__Burkholderiales--18||o__Enterobacterales--3||o__Halobacteriales--3||o__Sphingomonadales--403:capture_phylum_counter=p__Bacteroidota--7||p__Halobacteriota--3||p__Proteobacteria--424:capture_species_counter=s__Acidovorax delafieldii--4||s__Acidovorax sp002797445--4||s__Bacteroides_D sp002749065--7||s__Buttiauxella brennerae--1||s__Cedecea neteri_C--1||s__Extensimonas perlucida--1||s__Giesbergeria metamorpha--2||s__Halobacterium jilantaiense--2||s__Halorientalis sp005049285--1||s__Kosakonia sp002886105--1||s__Rubrivivax sp016789865--1||s__Sphingomonas kyeonggiensis--4||s__Sphingomonas kyeonggiensis_A--394||s__Sphingomonas sp000786205--3||s__Sphingomonas sp003096895--2||s__Trinickia sp017315725--1||s__UBA2334 sp002344885--2||s__Variovorax sp900100965--3:gtdb_class_counter=:gtdb_domain_counter=:gtdb_family_counter=:gtdb_genus_counter=:gtdb_order_counter=:gtdb_phylum_counter=:gtdb_species_counter=:heptad_counter=MCP-40H--434:lbd_counter=:name=N216408:ref_name_counter=],71f8f15d-3f84-4b26-8cc0-223194dfa285_4@MCPsignal.183.270:0[&&NHX:Sample=rhiztom3:Type=capture:capture_class=c__Alphaproteobacteria:capture_domain=d__Bacteria:capture_family=f__Sphingomonadaceae:capture_genus=g__Sphingomonas:capture_order=o__Sphingomonadales:capture_phylum=p__Proteobacteria:capture_species=s__Sphingomonas kyeonggiensis_A:heptad=MCP-40H])0:0[&&NHX:Sample_counter=rhizpot1--11||rhizpot2--2||rhizpot3--7||rhiztom1--137||rhiztom2--185||rhiztom3--93:Type_counter=capture--435:capture_class_counter=c__Alphaproteobacteria--404||c__Bacteroidia--7||c__Gammaproteobacteria--21||c__Halobacteria--3:capture_domain_counter=d__Archaea--3||d__Bacteria--432:capture_family_counter=f__Burkholderiaceae--18||f__CAJPTX01--7||f__Enterobacteriaceae--3||f__Haloarculaceae--1||f__Halobacteriaceae--2||f__Sphingomonadaceae--404:capture_genus_counter=g__Acidovorax--8||g__Bacteroides_D--7||g__Buttiauxella--1||g__Cedecea--1||g__Extensimonas--1||g__Giesbergeria--2||g__Halobacterium--2||g__Halorientalis--1||g__Kosakonia--1||g__Rubrivivax--1||g__Sphingomonas--404||g__Trinickia--1||g__UBA2334--2||g__Variovorax--3:capture_order_counter=o__Bacteroidales--7||o__Burkholderiales--18||o__Enterobacterales--3||o__Halobacteriales--3||o__Sphingomonadales--404:capture_phylum_counter=p__Bacteroidota--7||p__Halobacteriota--3||p__Proteobacteria--425:capture_species_counter=s__Acidovorax delafieldii--4||s__Acidovorax sp002797445--4||s__Bacteroides_D sp002749065--7||s__Buttiauxella brennerae--1||s__Cedecea neteri_C--1||s__Extensimonas perlucida--1||s__Giesbergeria metamorpha--2||s__Halobacterium jilantaiense--2||s__Halorientalis sp005049285--1||s__Kosakonia sp002886105--1||s__Rubrivivax sp016789865--1||s__Sphingomonas kyeonggiensis--4||s__Sphingomonas kyeonggiensis_A--395||s__Sphingomonas sp000786205--3||s__Sphingomonas sp003096895--2||s__Trinickia sp017315725--1||s__UBA2334 sp002344885--2||s__Variovorax sp900100965--3:gtdb_class_counter=:gtdb_domain_counter=:gtdb_family_counter=:gtdb_genus_counter=:gtdb_order_counter=:gtdb_phylum_counter=:gtdb_species_counter=:heptad_counter=MCP-40H--435:lbd_counter=:name=N216410:ref_name_counter=],a60e3dba-721d-4d82-b70f-2e83130f68bd_4@MCPsignal.178.265:0[&&NHX:Sample=rhiztom3:Type=capture:capture_class=c__Alphaproteobacteria:capture_domain=d__Bacteria:capture_family=f__Sphingomonadaceae:capture_genus=g__Sphingomonas:capture_order=o__Sphingomonadales:capture_phylum=p__Proteobacteria:capture_species=s__Sphingomonas kyeonggiensis_A:heptad=MCP-40H])0:0[&&NHX:Sample_counter=rhizpot1--11||rhizpot2--2||rhizpot3--7||rhiztom1--137||rhiztom2--185||rhiztom3--94:Type_counter=capture--436:capture_class_counter=c__Alphaproteobacteria--405||c__Bacteroidia--7||c__Gammaproteobacteria--21||c__Halobacteria--3:capture_domain_counter=d__Archaea--3||d__Bacteria--433:capture_family_counter=f__Burkholderiaceae--18||f__CAJPTX01--7||f__Enterobacteriaceae--3||f__Haloarculaceae--1||f__Halobacteriaceae--2||f__Sphingomonadaceae--405:capture_genus_counter=g__Acidovorax--8||g__Bacteroides_D--7||g__Buttiauxella--1||g__Cedecea--1||g__Extensimonas--1||g__Giesbergeria--2||g__Halobacterium--2||g__Halorientalis--1||g__Kosakonia--1||g__Rubrivivax--1||g__Sphingomonas--405||g__Trinickia--1||g__UBA2334--2||g__Variovorax--3:capture_order_counter=o__Bacteroidales--7||o__Burkholderiales--18||o__Enterobacterales--3||o__Halobacteriales--3||o__Sphingomonadales--405:capture_phylum_counter=p__Bacteroidota--7||p__Halobacteriota--3||p__Proteobacteria--426:capture_species_counter=s__Acidovorax delafieldii--4||s__Acidovorax sp002797445--4||s__Bacteroides_D sp002749065--7||s__Buttiauxella brennerae--1||s__Cedecea neteri_C--1||s__Extensimonas perlucida--1||s__Giesbergeria metamorpha--2||s__Halobacterium jilantaiense--2||s__Halorientalis sp005049285--1||s__Kosakonia sp002886105--1||s__Rubrivivax sp016789865--1||s__Sphingomonas kyeonggiensis--4||s__Sphingomonas kyeonggiensis_A--396||s__Sphingomonas sp000786205--3||s__Sphingomonas sp003096895--2||s__Trinickia sp017315725--1||s__UBA2334 sp002344885--2||s__Variovorax sp900100965--3:gtdb_class_counter=:gtdb_domain_counter=:gtdb_family_counter=:gtdb_genus_counter=:gtdb_order_counter=:gtdb_phylum_counter=:gtdb_species_counter=:heptad_counter=MCP-40H--436:lbd_counter=:name=N216412:ref_name_counter=],743d6731-8e06-4532-a071-442d1b4601d0_4@MCPsignal.119.206:0[&&NHX:Sample=rhiztom3:Type=capture:capture_class=c__Alphaproteobacteria:capture_domain=d__Bacteria:capture_family=f__Sphingomonadaceae:capture_genus=g__Sphingomonas:capture_order=o__Sphingomonadales:capture_phylum=p__Proteobacteria:capture_species=s__Sphingomonas kyeonggiensis_A:heptad=MCP-40H])0:0[&&NHX:Sample_counter=rhizpot1--11||rhizpot2--2||rhizpot3--7||rhiztom1--137||rhiztom2--185||rhiztom3--95:Type_counter=capture--437:capture_class_counter=c__Alphaproteobacteria--406||c__Bacteroidia--7||c__Gammaproteobacteria--21||c__Halobacteria--3:capture_domain_counter=d__Archaea--3||d__Bacteria--434:capture_family_counter=f__Burkholderiaceae--18||f__CAJPTX01--7||f__Enterobacteriaceae--3||f__Haloarculaceae--1||f__Halobacteriaceae--2||f__Sphingomonadaceae--406:capture_genus_counter=g__Acidovorax--8||g__Bacteroides_D--7||g__Buttiauxella--1||g__Cedecea--1||g__Extensimonas--1||g__Giesbergeria--2||g__Halobacterium--2||g__Halorientalis--1||g__Kosakonia--1||g__Rubrivivax--1||g__Sphingomonas--406||g__Trinickia--1||g__UBA2334--2||g__Variovorax--3:capture_order_counter=o__Bacteroidales--7||o__Burkholderiales--18||o__Enterobacterales--3||o__Halobacteriales--3||o__Sphingomonadales--406:capture_phylum_counter=p__Bacteroidota--7||p__Halobacteriota--3||p__Proteobacteria--427:capture_species_counter=s__Acidovorax delafieldii--4||s__Acidovorax sp002797445--4||s__Bacteroides_D sp002749065--7||s__Buttiauxella brennerae--1||s__Cedecea neteri_C--1||s__Extensimonas perlucida--1||s__Giesbergeria metamorpha--2||s__Halobacterium jilantaiense--2||s__Halorientalis sp005049285--1||s__Kosakonia sp002886105--1||s__Rubrivivax sp016789865--1||s__Sphingomonas kyeonggiensis--4||s__Sphingomonas kyeonggiensis_A--397||s__Sphingomonas sp000786205--3||s__Sphingomonas sp003096895--2||s__Trinickia sp017315725--1||s__UBA2334 sp002344885--2||s__Variovorax sp900100965--3:gtdb_class_counter=:gtdb_domain_counter=:gtdb_family_counter=:gtdb_genus_counter=:gtdb_order_counter=:gtdb_phylum_counter=:gtdb_species_counter=:heptad_counter=MCP-40H--437:lbd_counter=:name=N216414:ref_name_counter=],19231813-0743-43ce-93c7-06124ba8f4c3_4@MCPsignal.88.175:0[&&NHX:Sample=rhiztom3:Type=capture:capture_class=c__Alphaproteobacteria:capture_domain=d__Bacteria:capture_family=f__Sphingomonadaceae:capture_genus=g__Sphingomonas:capture_order=o__Sphingomonadales:capture_phylum=p__Proteobacteria:capture_species=s__Sphingomonas kyeonggiensis_A:heptad=MCP-40H])0:0[&&NHX:Sample_counter=rhizpot1--11||rhizpot2--2||rhizpot3--7||rhiztom1--137||rhiztom2--185||rhiztom3--96:Type_counter=capture--438:capture_class_counter=c__Alphaproteobacteria--407||c__Bacteroidia--7||c__Gammaproteobacteria--21||c__Halobacteria--3:capture_domain_counter=d__Archaea--3||d__Bacteria--435:capture_family_counter=f__Burkholderiaceae--18||f__CAJPTX01--7||f__Enterobacteriaceae--3||f__Haloarculaceae--1||f__Halobacteriaceae--2||f__Sphingomonadaceae--407:capture_genus_counter=g__Acidovorax--8||g__Bacteroides_D--7||g__Buttiauxella--1||g__Cedecea--1||g__Extensimonas--1||g__Giesbergeria--2||g__Halobacterium--2||g__Halorientalis--1||g__Kosakonia--1||g__Rubrivivax--1||g__Sphingomonas--407||g__Trinickia--1||g__UBA2334--2||g__Variovorax--3:capture_order_counter=o__Bacteroidales--7||o__Burkholderiales--18||o__Enterobacterales--3||o__Halobacteriales--3||o__Sphingomonadales--407:capture_phylum_counter=p__Bacteroidota--7||p__Halobacteriota--3||p__Proteobacteria--428:capture_species_counter=s__Acidovorax delafieldii--4||s__Acidovorax sp002797445--4||s__Bacteroides_D sp002749065--7||s__Buttiauxella brennerae--1||s__Cedecea neteri_C--1||s__Extensimonas perlucida--1||s__Giesbergeria metamorpha--2||s__Halobacterium jilantaiense--2||s__Halorientalis sp005049285--1||s__Kosakonia sp002886105--1||s__Rubrivivax sp016789865--1||s__Sphingomonas kyeonggiensis--4||s__Sphingomonas kyeonggiensis_A--398||s__Sphingomonas sp000786205--3||s__Sphingomonas sp003096895--2||s__Trinickia sp017315725--1||s__UBA2334 sp002344885--2||s__Variovorax sp900100965--3:gtdb_class_counter=:gtdb_domain_counter=:gtdb_family_counter=:gtdb_genus_counter=:gtdb_order_counter=:gtdb_phylum_counter=:gtdb_species_counter=:heptad_counter=MCP-40H--438:lbd_counter=:name=N216416:ref_name_counter=],2d72d8fc-1699-4fbc-a01a-9ff5a031a062_4@MCPsignal.77.164:0[&&NHX:Sample=rhiztom3:Type=capture:capture_class=c__Alphaproteobacteria:capture_domain=d__Bacteria:capture_family=f__Sphingomonadaceae:capture_genus=g__Sphingomonas:capture_order=o__Sphingomonadales:capture_phylum=p__Proteobacteria:capture_species=s__Sphingomonas kyeonggiensis_A:heptad=MCP-40H])0:0[&&NHX:Sample_counter=rhizpot1--11||rhizpot2--2||rhizpot3--7||rhiztom1--137||rhiztom2--185||rhiztom3--97:Type_counter=capture--439:capture_class_counter=c__Alphaproteobacteria--408||c__Bacteroidia--7||c__Gammaproteobacteria--21||c__Halobacteria--3:capture_domain_counter=d__Archaea--3||d__Bacteria--436:capture_family_counter=f__Burkholderiaceae--18||f__CAJPTX01--7||f__Enterobacteriaceae--3||f__Haloarculaceae--1||f__Halobacteriaceae--2||f__Sphingomonadaceae--408:capture_genus_counter=g__Acidovorax--8||g__Bacteroides_D--7||g__Buttiauxella--1||g__Cedecea--1||g__Extensimonas--1||g__Giesbergeria--2||g__Halobacterium--2||g__Halorientalis--1||g__Kosakonia--1||g__Rubrivivax--1||g__Sphingomonas--408||g__Trinickia--1||g__UBA2334--2||g__Variovorax--3:capture_order_counter=o__Bacteroidales--7||o__Burkholderiales--18||o__Enterobacterales--3||o__Halobacteriales--3||o__Sphingomonadales--408:capture_phylum_counter=p__Bacteroidota--7||p__Halobacteriota--3||p__Proteobacteria--429:capture_species_counter=s__Acidovorax delafieldii--4||s__Acidovorax sp002797445--4||s__Bacteroides_D sp002749065--7||s__Buttiauxella brennerae--1||s__Cedecea neteri_C--1||s__Extensimonas perlucida--1||s__Giesbergeria metamorpha--2||s__Halobacterium jilantaiense--2||s__Halorientalis sp005049285--1||s__Kosakonia sp002886105--1||s__Rubrivivax sp016789865--1||s__Sphingomonas kyeonggiensis--4||s__Sphingomonas kyeonggiensis_A--399||s__Sphingomonas sp000786205--3||s__Sphingomonas sp003096895--2||s__Trinickia sp017315725--1||s__UBA2334 sp002344885--2||s__Variovorax sp900100965--3:gtdb_class_counter=:gtdb_domain_counter=:gtdb_family_counter=:gtdb_genus_counter=:gtdb_order_counter=:gtdb_phylum_counter=:gtdb_species_counter=:heptad_counter=MCP-40H--439:lbd_counter=:name=N216418:ref_name_counter=],632a3d4d-c537-4f11-ac1b-9f8e2314b156_4@MCPsignal.337.424:0[&&NHX:Sample=rhiztom3:Type=capture:capture_class=c__Alphaproteobacteria:capture_domain=d__Bacteria:capture_family=f__Sphingomonadaceae:capture_genus=g__Sphingomonas:capture_order=o__Sphingomonadales:capture_phylum=p__Proteobacteria:capture_species=s__Sphingomonas kyeonggiensis_A:heptad=MCP-40H])0:0[&&NHX:Sample_counter=rhizpot1--11||rhizpot2--2||rhizpot3--7||rhiztom1--137||rhiztom2--185||rhiztom3--98:Type_counter=capture--440:capture_class_counter=c__Alphaproteobacteria--409||c__Bacteroidia--7||c__Gammaproteobacteria--21||c__Halobacteria--3:capture_domain_counter=d__Archaea--3||d__Bacteria--437:capture_family_counter=f__Burkholderiaceae--18||f__CAJPTX01--7||f__Enterobacteriaceae--3||f__Haloarculaceae--1||f__Halobacteriaceae--2||f__Sphingomonadaceae--409:capture_genus_counter=g__Acidovorax--8||g__Bacteroides_D--7||g__Buttiauxella--1||g__Cedecea--1||g__Extensimonas--1||g__Giesbergeria--2||g__Halobacterium--2||g__Halorientalis--1||g__Kosakonia--1||g__Rubrivivax--1||g__Sphingomonas--409||g__Trinickia--1||g__UBA2334--2||g__Variovorax--3:capture_order_counter=o__Bacteroidales--7||o__Burkholderiales--18||o__Enterobacterales--3||o__Halobacteriales--3||o__Sphingomonadales--409:capture_phylum_counter=p__Bacteroidota--7||p__Halobacteriota--3||p__Proteobacteria--430:capture_species_counter=s__Acidovorax delafieldii--4||s__Acidovorax sp002797445--4||s__Bacteroides_D sp002749065--7||s__Buttiauxella brennerae--1||s__Cedecea neteri_C--1||s__Extensimonas perlucida--1||s__Giesbergeria metamorpha--2||s__Halobacterium jilantaiense--2||s__Halorientalis sp005049285--1||s__Kosakonia sp002886105--1||s__Rubrivivax sp016789865--1||s__Sphingomonas kyeonggiensis--4||s__Sphingomonas kyeonggiensis_A--400||s__Sphingomonas sp000786205--3||s__Sphingomonas sp003096895--2||s__Trinickia sp017315725--1||s__UBA2334 sp002344885--2||s__Variovorax sp900100965--3:gtdb_class_counter=:gtdb_domain_counter=:gtdb_family_counter=:gtdb_genus_counter=:gtdb_order_counter=:gtdb_phylum_counter=:gtdb_species_counter=:heptad_counter=MCP-40H--440:lbd_counter=:name=N216420:ref_name_counter=],bd207b77-73ff-4d4b-8a40-5d12ab46f10b_2@MCPsignal.273.360:0[&&NHX:Sample=rhiztom3:Type=capture:capture_class=c__Alphaproteobacteria:capture_domain=d__Bacteria:capture_family=f__Sphingomonadaceae:capture_genus=g__Sphingomonas:capture_order=o__Sphingomonadales:capture_phylum=p__Proteobacteria:capture_species=s__Sphingomonas kyeonggiensis_A:heptad=MCP-40H])0:0[&&NHX:Sample_counter=rhizpot1--11||rhizpot2--2||rhizpot3--7||rhiztom1--137||rhiztom2--185||rhiztom3--99:Type_counter=capture--441:capture_class_counter=c__Alphaproteobacteria--410||c__Bacteroidia--7||c__Gammaproteobacteria--21||c__Halobacteria--3:capture_domain_counter=d__Archaea--3||d__Bacteria--438:capture_family_counter=f__Burkholderiaceae--18||f__CAJPTX01--7||f__Enterobacteriaceae--3||f__Haloarculaceae--1||f__Halobacteriaceae--2||f__Sphingomonadaceae--410:capture_genus_counter=g__Acidovorax--8||g__Bacteroides_D--7||g__Buttiauxella--1||g__Cedecea--1||g__Extensimonas--1||g__Giesbergeria--2||g__Halobacterium--2||g__Halorientalis--1||g__Kosakonia--1||g__Rubrivivax--1||g__Sphingomonas--410||g__Trinickia--1||g__UBA2334--2||g__Variovorax--3:capture_order_counter=o__Bacteroidales--7||o__Burkholderiales--18||o__Enterobacterales--3||o__Halobacteriales--3||o__Sphingomonadales--410:capture_phylum_counter=p__Bacteroidota--7||p__Halobacteriota--3||p__Proteobacteria--431:capture_species_counter=s__Acidovorax delafieldii--4||s__Acidovorax sp002797445--4||s__Bacteroides_D sp002749065--7||s__Buttiauxella brennerae--1||s__Cedecea neteri_C--1||s__Extensimonas perlucida--1||s__Giesbergeria metamorpha--2||s__Halobacterium jilantaiense--2||s__Halorientalis sp005049285--1||s__Kosakonia sp002886105--1||s__Rubrivivax sp016789865--1||s__Sphingomonas kyeonggiensis--4||s__Sphingomonas kyeonggiensis_A--401||s__Sphingomonas sp000786205--3||s__Sphingomonas sp003096895--2||s__Trinickia sp017315725--1||s__UBA2334 sp002344885--2||s__Variovorax sp900100965--3:gtdb_class_counter=:gtdb_domain_counter=:gtdb_family_counter=:gtdb_genus_counter=:gtdb_order_counter=:gtdb_phylum_counter=:gtdb_species_counter=:heptad_counter=MCP-40H--441:lbd_counter=:name=N216422:ref_name_counter=],95f3b592-e950-5332-a238-28fb6bf5cd2e_5@MCPsignal.246.333:0[&&NHX:Sample=rhiztom3:Type=capture:capture_class=c__Alphaproteobacteria:capture_domain=d__Bacteria:capture_family=f__Sphingomonadaceae:capture_genus=g__Sphingomonas:capture_order=o__Sphingomonadales:capture_phylum=p__Proteobacteria:capture_species=s__Sphingomonas kyeonggiensis_A:heptad=MCP-40H])0:0[&&NHX:Sample_counter=rhizpot1--11||rhizpot2--2||rhizpot3--7||rhiztom1--137||rhiztom2--185||rhiztom3--100:Type_counter=capture--442:capture_class_counter=c__Alphaproteobacteria--411||c__Bacteroidia--7||c__Gammaproteobacteria--21||c__Halobacteria--3:capture_domain_counter=d__Archaea--3||d__Bacteria--439:capture_family_counter=f__Burkholderiaceae--18||f__CAJPTX01--7||f__Enterobacteriaceae--3||f__Haloarculaceae--1||f__Halobacteriaceae--2||f__Sphingomonadaceae--411:capture_genus_counter=g__Acidovorax--8||g__Bacteroides_D--7||g__Buttiauxella--1||g__Cedecea--1||g__Extensimonas--1||g__Giesbergeria--2||g__Halobacterium--2||g__Halorientalis--1||g__Kosakonia--1||g__Rubrivivax--1||g__Sphingomonas--411||g__Trinickia--1||g__UBA2334--2||g__Variovorax--3:capture_order_counter=o__Bacteroidales--7||o__Burkholderiales--18||o__Enterobacterales--3||o__Halobacteriales--3||o__Sphingomonadales--411:capture_phylum_counter=p__Bacteroidota--7||p__Halobacteriota--3||p__Proteobacteria--432:capture_species_counter=s__Acidovorax delafieldii--4||s__Acidovorax sp002797445--4||s__Bacteroides_D sp002749065--7||s__Buttiauxella brennerae--1||s__Cedecea neteri_C--1||s__Extensimonas perlucida--1||s__Giesbergeria metamorpha--2||s__Halobacterium jilantaiense--2||s__Halorientalis sp005049285--1||s__Kosakonia sp002886105--1||s__Rubrivivax sp016789865--1||s__Sphingomonas kyeonggiensis--4||s__Sphingomonas kyeonggiensis_A--402||s__Sphingomonas sp000786205--3||s__Sphingomonas sp003096895--2||s__Trinickia sp017315725--1||s__UBA2334 sp002344885--2||s__Variovorax sp900100965--3:gtdb_class_counter=:gtdb_domain_counter=:gtdb_family_counter=:gtdb_genus_counter=:gtdb_order_counter=:gtdb_phylum_counter=:gtdb_species_counter=:heptad_counter=MCP-40H--442:lbd_counter=:name=N216424:ref_name_counter=],579a8bec-afab-4287-b3f7-fd2792e1c9d5_4@MCPsignal.193.280:0[&&NHX:Sample=rhiztom3:Type=capture:capture_class=c__Alphaproteobacteria:capture_domain=d__Bacteria:capture_family=f__Sphingomonadaceae:capture_genus=g__Sphingomonas:capture_order=o__Sphingomonadales:capture_phylum=p__Proteobacteria:capture_species=s__Sphingomonas kyeonggiensis_A:heptad=MCP-40H])0:0[&&NHX:Sample_counter=rhizpot1--11||rhizpot2--2||rhizpot3--7||rhiztom1--137||rhiztom2--185||rhiztom3--101:Type_counter=capture--443:capture_class_counter=c__Alphaproteobacteria--412||c__Bacteroidia--7||c__Gammaproteobacteria--21||c__Halobacteria--3:capture_domain_counter=d__Archaea--3||d__Bacteria--440:capture_family_counter=f__Burkholderiaceae--18||f__CAJPTX01--7||f__Enterobacteriaceae--3||f__Haloarculaceae--1||f__Halobacteriaceae--2||f__Sphingomonadaceae--412:capture_genus_counter=g__Acidovorax--8||g__Bacteroides_D--7||g__Buttiauxella--1||g__Cedecea--1||g__Extensimonas--1||g__Giesbergeria--2||g__Halobacterium--2||g__Halorientalis--1||g__Kosakonia--1||g__Rubrivivax--1||g__Sphingomonas--412||g__Trinickia--1||g__UBA2334--2||g__Variovorax--3:capture_order_counter=o__Bacteroidales--7||o__Burkholderiales--18||o__Enterobacterales--3||o__Halobacteriales--3||o__Sphingomonadales--412:capture_phylum_counter=p__Bacteroidota--7||p__Halobacteriota--3||p__Proteobacteria--433:capture_species_counter=s__Acidovorax delafieldii--4||s__Acidovorax sp002797445--4||s__Bacteroides_D sp002749065--7||s__Buttiauxella brennerae--1||s__Cedecea neteri_C--1||s__Extensimonas perlucida--1||s__Giesbergeria metamorpha--2||s__Halobacterium jilantaiense--2||s__Halorientalis sp005049285--1||s__Kosakonia sp002886105--1||s__Rubrivivax sp016789865--1||s__Sphingomonas kyeonggiensis--4||s__Sphingomonas kyeonggiensis_A--403||s__Sphingomonas sp000786205--3||s__Sphingomonas sp003096895--2||s__Trinickia sp017315725--1||s__UBA2334 sp002344885--2||s__Variovorax sp900100965--3:gtdb_class_counter=:gtdb_domain_counter=:gtdb_family_counter=:gtdb_genus_counter=:gtdb_order_counter=:gtdb_phylum_counter=:gtdb_species_counter=:heptad_counter=MCP-40H--443:lbd_counter=:name=N216426:ref_name_counter=],02683099-f156-5920-936b-f9c572807fe3_3@MCPsignal.117.204:0[&&NHX:Sample=rhiztom3:Type=capture:capture_class=c__Alphaproteobacteria:capture_domain=d__Bacteria:capture_family=f__Sphingomonadaceae:capture_genus=g__Sphingomonas:capture_order=o__Sphingomonadales:capture_phylum=p__Proteobacteria:capture_species=s__Sphingomonas kyeonggiensis_A:heptad=MCP-40H])0:0[&&NHX:Sample_counter=rhizpot1--11||rhizpot2--2||rhizpot3--7||rhiztom1--137||rhiztom2--185||rhiztom3--102:Type_counter=capture--444:capture_class_counter=c__Alphaproteobacteria--413||c__Bacteroidia--7||c__Gammaproteobacteria--21||c__Halobacteria--3:capture_domain_counter=d__Archaea--3||d__Bacteria--441:capture_family_counter=f__Burkholderiaceae--18||f__CAJPTX01--7||f__Enterobacteriaceae--3||f__Haloarculaceae--1||f__Halobacteriaceae--2||f__Sphingomonadaceae--413:capture_genus_counter=g__Acidovorax--8||g__Bacteroides_D--7||g__Buttiauxella--1||g__Cedecea--1||g__Extensimonas--1||g__Giesbergeria--2||g__Halobacterium--2||g__Halorientalis--1||g__Kosakonia--1||g__Rubrivivax--1||g__Sphingomonas--413||g__Trinickia--1||g__UBA2334--2||g__Variovorax--3:capture_order_counter=o__Bacteroidales--7||o__Burkholderiales--18||o__Enterobacterales--3||o__Halobacteriales--3||o__Sphingomonadales--413:capture_phylum_counter=p__Bacteroidota--7||p__Halobacteriota--3||p__Proteobacteria--434:capture_species_counter=s__Acidovorax delafieldii--4||s__Acidovorax sp002797445--4||s__Bacteroides_D sp002749065--7||s__Buttiauxella brennerae--1||s__Cedecea neteri_C--1||s__Extensimonas perlucida--1||s__Giesbergeria metamorpha--2||s__Halobacterium jilantaiense--2||s__Halorientalis sp005049285--1||s__Kosakonia sp002886105--1||s__Rubrivivax sp016789865--1||s__Sphingomonas kyeonggiensis--4||s__Sphingomonas kyeonggiensis_A--404||s__Sphingomonas sp000786205--3||s__Sphingomonas sp003096895--2||s__Trinickia sp017315725--1||s__UBA2334 sp002344885--2||s__Variovorax sp900100965--3:gtdb_class_counter=:gtdb_domain_counter=:gtdb_family_counter=:gtdb_genus_counter=:gtdb_order_counter=:gtdb_phylum_counter=:gtdb_species_counter=:heptad_counter=MCP-40H--444:lbd_counter=:name=N216428:ref_name_counter=],33f5b77b-cf08-5013-8f10-3717be11115d_1@MCPsignal.86.173:0[&&NHX:Sample=rhiztom3:Type=capture:capture_class=c__Alphaproteobacteria:capture_domain=d__Bacteria:capture_family=f__Sphingomonadaceae:capture_genus=g__Sphingomonas:capture_order=o__Sphingomonadales:capture_phylum=p__Proteobacteria:capture_species=s__Sphingomonas kyeonggiensis_A:heptad=MCP-40H])0:0[&&NHX:Sample_counter=rhizpot1--11||rhizpot2--2||rhizpot3--7||rhiztom1--137||rhiztom2--185||rhiztom3--103:Type_counter=capture--445:capture_class_counter=c__Alphaproteobacteria--414||c__Bacteroidia--7||c__Gammaproteobacteria--21||c__Halobacteria--3:capture_domain_counter=d__Archaea--3||d__Bacteria--442:capture_family_counter=f__Burkholderiaceae--18||f__CAJPTX01--7||f__Enterobacteriaceae--3||f__Haloarculaceae--1||f__Halobacteriaceae--2||f__Sphingomonadaceae--414:capture_genus_counter=g__Acidovorax--8||g__Bacteroides_D--7||g__Buttiauxella--1||g__Cedecea--1||g__Extensimonas--1||g__Giesbergeria--2||g__Halobacterium--2||g__Halorientalis--1||g__Kosakonia--1||g__Rubrivivax--1||g__Sphingomonas--414||g__Trinickia--1||g__UBA2334--2||g__Variovorax--3:capture_order_counter=o__Bacteroidales--7||o__Burkholderiales--18||o__Enterobacterales--3||o__Halobacteriales--3||o__Sphingomonadales--414:capture_phylum_counter=p__Bacteroidota--7||p__Halobacteriota--3||p__Proteobacteria--435:capture_species_counter=s__Acidovorax delafieldii--4||s__Acidovorax sp002797445--4||s__Bacteroides_D sp002749065--7||s__Buttiauxella brennerae--1||s__Cedecea neteri_C--1||s__Extensimonas perlucida--1||s__Giesbergeria metamorpha--2||s__Halobacterium jilantaiense--2||s__Halorientalis sp005049285--1||s__Kosakonia sp002886105--1||s__Rubrivivax sp016789865--1||s__Sphingomonas kyeonggiensis--4||s__Sphingomonas kyeonggiensis_A--405||s__Sphingomonas sp000786205--3||s__Sphingomonas sp003096895--2||s__Trinickia sp017315725--1||s__UBA2334 sp002344885--2||s__Variovorax sp900100965--3:gtdb_class_counter=:gtdb_domain_counter=:gtdb_family_counter=:gtdb_genus_counter=:gtdb_order_counter=:gtdb_phylum_counter=:gtdb_species_counter=:heptad_counter=MCP-40H--445:lbd_counter=:name=N216430:ref_name_counter=],d1a60570-7222-4874-8dce-fe35f725f4c1_3@MCPsignal.54.141:0[&&NHX:Sample=rhiztom3:Type=capture:capture_class=c__Alphaproteobacteria:capture_domain=d__Bacteria:capture_family=f__Sphingomonadaceae:capture_genus=g__Sphingomonas:capture_order=o__Sphingomonadales:capture_phylum=p__Proteobacteria:capture_species=s__Sphingomonas kyeonggiensis_A:heptad=MCP-40H])0:0[&&NHX:Sample_counter=rhizpot1--11||rhizpot2--2||rhizpot3--7||rhiztom1--137||rhiztom2--185||rhiztom3--104:Type_counter=capture--446:capture_class_counter=c__Alphaproteobacteria--415||c__Bacteroidia--7||c__Gammaproteobacteria--21||c__Halobacteria--3:capture_domain_counter=d__Archaea--3||d__Bacteria--443:capture_family_counter=f__Burkholderiaceae--18||f__CAJPTX01--7||f__Enterobacteriaceae--3||f__Haloarculaceae--1||f__Halobacteriaceae--2||f__Sphingomonadaceae--415:capture_genus_counter=g__Acidovorax--8||g__Bacteroides_D--7||g__Buttiauxella--1||g__Cedecea--1||g__Extensimonas--1||g__Giesbergeria--2||g__Halobacterium--2||g__Halorientalis--1||g__Kosakonia--1||g__Rubrivivax--1||g__Sphingomonas--415||g__Trinickia--1||g__UBA2334--2||g__Variovorax--3:capture_order_counter=o__Bacteroidales--7||o__Burkholderiales--18||o__Enterobacterales--3||o__Halobacteriales--3||o__Sphingomonadales--415:capture_phylum_counter=p__Bacteroidota--7||p__Halobacteriota--3||p__Proteobacteria--436:capture_species_counter=s__Acidovorax delafieldii--4||s__Acidovorax sp002797445--4||s__Bacteroides_D sp002749065--7||s__Buttiauxella brennerae--1||s__Cedecea neteri_C--1||s__Extensimonas perlucida--1||s__Giesbergeria metamorpha--2||s__Halobacterium jilantaiense--2||s__Halorientalis sp005049285--1||s__Kosakonia sp002886105--1||s__Rubrivivax sp016789865--1||s__Sphingomonas kyeonggiensis--4||s__Sphingomonas kyeonggiensis_A--406||s__Sphingomonas sp000786205--3||s__Sphingomonas sp003096895--2||s__Trinickia sp017315725--1||s__UBA2334 sp002344885--2||s__Variovorax sp900100965--3:gtdb_class_counter=:gtdb_domain_counter=:gtdb_family_counter=:gtdb_genus_counter=:gtdb_order_counter=:gtdb_phylum_counter=:gtdb_species_counter=:heptad_counter=MCP-40H--446:lbd_counter=:name=N216432:ref_name_counter=],bfd6e8ac-3e14-5369-ba1a-c42c152bd852_4@MCPsignal.51.138:0[&&NHX:Sample=rhiztom3:Type=capture:capture_class=c__Gammaproteobacteria:capture_domain=d__Bacteria:capture_family=f__Burkholderiaceae:capture_genus=g__Variovorax:capture_order=o__Burkholderiales:capture_phylum=p__Proteobacteria:capture_species=s__Variovorax sp900100965:heptad=MCP-40H])0:0[&&NHX:Sample_counter=rhizpot1--11||rhizpot2--2||rhizpot3--7||rhiztom1--137||rhiztom2--185||rhiztom3--105:Type_counter=capture--447:capture_class_counter=c__Alphaproteobacteria--415||c__Bacteroidia--7||c__Gammaproteobacteria--22||c__Halobacteria--3:capture_domain_counter=d__Archaea--3||d__Bacteria--444:capture_family_counter=f__Burkholderiaceae--19||f__CAJPTX01--7||f__Enterobacteriaceae--3||f__Haloarculaceae--1||f__Halobacteriaceae--2||f__Sphingomonadaceae--415:capture_genus_counter=g__Acidovorax--8||g__Bacteroides_D--7||g__Buttiauxella--1||g__Cedecea--1||g__Extensimonas--1||g__Giesbergeria--2||g__Halobacterium--2||g__Halorientalis--1||g__Kosakonia--1||g__Rubrivivax--1||g__Sphingomonas--415||g__Trinickia--1||g__UBA2334--2||g__Variovorax--4:capture_order_counter=o__Bacteroidales--7||o__Burkholderiales--19||o__Enterobacterales--3||o__Halobacteriales--3||o__Sphingomonadales--415:capture_phylum_counter=p__Bacteroidota--7||p__Halobacteriota--3||p__Proteobacteria--437:capture_species_counter=s__Acidovorax delafieldii--4||s__Acidovorax sp002797445--4||s__Bacteroides_D sp002749065--7||s__Buttiauxella brennerae--1||s__Cedecea neteri_C--1||s__Extensimonas perlucida--1||s__Giesbergeria metamorpha--2||s__Halobacterium jilantaiense--2||s__Halorientalis sp005049285--1||s__Kosakonia sp002886105--1||s__Rubrivivax sp016789865--1||s__Sphingomonas kyeonggiensis--4||s__Sphingomonas kyeonggiensis_A--406||s__Sphingomonas sp000786205--3||s__Sphingomonas sp003096895--2||s__Trinickia sp017315725--1||s__UBA2334 sp002344885--2||s__Variovorax sp900100965--4:gtdb_class_counter=:gtdb_domain_counter=:gtdb_family_counter=:gtdb_genus_counter=:gtdb_order_counter=:gtdb_phylum_counter=:gtdb_species_counter=:heptad_counter=MCP-40H--447:lbd_counter=:name=N216434:ref_name_counter=],d101be1e-1214-4b54-bb64-73ebb8da12ac_4@MCPsignal.35.122:0[&&NHX:Sample=rhiztom3:Type=capture:capture_class=c__Alphaproteobacteria:capture_domain=d__Bacteria:capture_family=f__Sphingomonadaceae:capture_genus=g__Sphingomonas:capture_order=o__Sphingomonadales:capture_phylum=p__Proteobacteria:capture_species=s__Sphingomonas kyeonggiensis_A:heptad=MCP-40H])0:0[&&NHX:Sample_counter=rhizpot1--11||rhizpot2--2||rhizpot3--7||rhiztom1--137||rhiztom2--185||rhiztom3--106:Type_counter=capture--448:capture_class_counter=c__Alphaproteobacteria--416||c__Bacteroidia--7||c__Gammaproteobacteria--22||c__Halobacteria--3:capture_domain_counter=d__Archaea--3||d__Bacteria--445:capture_family_counter=f__Burkholderiaceae--19||f__CAJPTX01--7||f__Enterobacteriaceae--3||f__Haloarculaceae--1||f__Halobacteriaceae--2||f__Sphingomonadaceae--416:capture_genus_counter=g__Acidovorax--8||g__Bacteroides_D--7||g__Buttiauxella--1||g__Cedecea--1||g__Extensimonas--1||g__Giesbergeria--2||g__Halobacterium--2||g__Halorientalis--1||g__Kosakonia--1||g__Rubrivivax--1||g__Sphingomonas--416||g__Trinickia--1||g__UBA2334--2||g__Variovorax--4:capture_order_counter=o__Bacteroidales--7||o__Burkholderiales--19||o__Enterobacterales--3||o__Halobacteriales--3||o__Sphingomonadales--416:capture_phylum_counter=p__Bacteroidota--7||p__Halobacteriota--3||p__Proteobacteria--438:capture_species_counter=s__Acidovorax delafieldii--4||s__Acidovorax sp002797445--4||s__Bacteroides_D sp002749065--7||s__Buttiauxella brennerae--1||s__Cedecea neteri_C--1||s__Extensimonas perlucida--1||s__Giesbergeria metamorpha--2||s__Halobacterium jilantaiense--2||s__Halorientalis sp005049285--1||s__Kosakonia sp002886105--1||s__Rubrivivax sp016789865--1||s__Sphingomonas kyeonggiensis--4||s__Sphingomonas kyeonggiensis_A--407||s__Sphingomonas sp000786205--3||s__Sphingomonas sp003096895--2||s__Trinickia sp017315725--1||s__UBA2334 sp002344885--2||s__Variovorax sp900100965--4:gtdb_class_counter=:gtdb_domain_counter=:gtdb_family_counter=:gtdb_genus_counter=:gtdb_order_counter=:gtdb_phylum_counter=:gtdb_species_counter=:heptad_counter=MCP-40H--448:lbd_counter=:name=N216436:ref_name_counter=],5ca677d5-c9cc-44dc-9551-307c51076b24_3@MCPsignal.200.287:0[&&NHX:Sample=rhiztom3:Type=capture:capture_class=c__Alphaproteobacteria:capture_domain=d__Bacteria:capture_family=f__Sphingomonadaceae:capture_genus=g__Sphingomonas:capture_order=o__Sphingomonadales:capture_phylum=p__Proteobacteria:capture_species=s__Sphingomonas kyeonggiensis_A:heptad=MCP-40H])0:0[&&NHX:Sample_counter=rhizpot1--11||rhizpot2--2||rhizpot3--7||rhiztom1--137||rhiztom2--185||rhiztom3--107:Type_counter=capture--449:capture_class_counter=c__Alphaproteobacteria--417||c__Bacteroidia--7||c__Gammaproteobacteria--22||c__Halobacteria--3:capture_domain_counter=d__Archaea--3||d__Bacteria--446:capture_family_counter=f__Burkholderiaceae--19||f__CAJPTX01--7||f__Enterobacteriaceae--3||f__Haloarculaceae--1||f__Halobacteriaceae--2||f__Sphingomonadaceae--417:capture_genus_counter=g__Acidovorax--8||g__Bacteroides_D--7||g__Buttiauxella--1||g__Cedecea--1||g__Extensimonas--1||g__Giesbergeria--2||g__Halobacterium--2||g__Halorientalis--1||g__Kosakonia--1||g__Rubrivivax--1||g__Sphingomonas--417||g__Trinickia--1||g__UBA2334--2||g__Variovorax--4:capture_order_counter=o__Bacteroidales--7||o__Burkholderiales--19||o__Enterobacterales--3||o__Halobacteriales--3||o__Sphingomonadales--417:capture_phylum_counter=p__Bacteroidota--7||p__Halobacteriota--3||p__Proteobacteria--439:capture_species_counter=s__Acidovorax delafieldii--4||s__Acidovorax sp002797445--4||s__Bacteroides_D sp002749065--7||s__Buttiauxella brennerae--1||s__Cedecea neteri_C--1||s__Extensimonas perlucida--1||s__Giesbergeria metamorpha--2||s__Halobacterium jilantaiense--2||s__Halorientalis sp005049285--1||s__Kosakonia sp002886105--1||s__Rubrivivax sp016789865--1||s__Sphingomonas kyeonggiensis--4||s__Sphingomonas kyeonggiensis_A--408||s__Sphingomonas sp000786205--3||s__Sphingomonas sp003096895--2||s__Trinickia sp017315725--1||s__UBA2334 sp002344885--2||s__Variovorax sp900100965--4:gtdb_class_counter=:gtdb_domain_counter=:gtdb_family_counter=:gtdb_genus_counter=:gtdb_order_counter=:gtdb_phylum_counter=:gtdb_species_counter=:heptad_counter=MCP-40H--449:lbd_counter=:name=N216438:ref_name_counter=],9ec8e817-6845-501b-80d3-b1e683a6508d_3@MCPsignal.146.233:0[&&NHX:Sample=rhiztom3:Type=capture:capture_class=c__Alphaproteobacteria:capture_domain=d__Bacteria:capture_family=f__Sphingomonadaceae:capture_genus=g__Sphingomonas:capture_order=o__Sphingomonadales:capture_phylum=p__Proteobacteria:capture_species=s__Sphingomonas kyeonggiensis_A:heptad=MCP-40H])0:0[&&NHX:Sample_counter=rhizpot1--11||rhizpot2--2||rhizpot3--7||rhiztom1--137||rhiztom2--185||rhiztom3--108:Type_counter=capture--450:capture_class_counter=c__Alphaproteobacteria--418||c__Bacteroidia--7||c__Gammaproteobacteria--22||c__Halobacteria--3:capture_domain_counter=d__Archaea--3||d__Bacteria--447:capture_family_counter=f__Burkholderiaceae--19||f__CAJPTX01--7||f__Enterobacteriaceae--3||f__Haloarculaceae--1||f__Halobacteriaceae--2||f__Sphingomonadaceae--418:capture_genus_counter=g__Acidovorax--8||g__Bacteroides_D--7||g__Buttiauxella--1||g__Cedecea--1||g__Extensimonas--1||g__Giesbergeria--2||g__Halobacterium--2||g__Halorientalis--1||g__Kosakonia--1||g__Rubrivivax--1||g__Sphingomonas--418||g__Trinickia--1||g__UBA2334--2||g__Variovorax--4:capture_order_counter=o__Bacteroidales--7||o__Burkholderiales--19||o__Enterobacterales--3||o__Halobacteriales--3||o__Sphingomonadales--418:capture_phylum_counter=p__Bacteroidota--7||p__Halobacteriota--3||p__Proteobacteria--440:capture_species_counter=s__Acidovorax delafieldii--4||s__Acidovorax sp002797445--4||s__Bacteroides_D sp002749065--7||s__Buttiauxella brennerae--1||s__Cedecea neteri_C--1||s__Extensimonas perlucida--1||s__Giesbergeria metamorpha--2||s__Halobacterium jilantaiense--2||s__Halorientalis sp005049285--1||s__Kosakonia sp002886105--1||s__Rubrivivax sp016789865--1||s__Sphingomonas kyeonggiensis--4||s__Sphingomonas kyeonggiensis_A--409||s__Sphingomonas sp000786205--3||s__Sphingomonas sp003096895--2||s__Trinickia sp017315725--1||s__UBA2334 sp002344885--2||s__Variovorax sp900100965--4:gtdb_class_counter=:gtdb_domain_counter=:gtdb_family_counter=:gtdb_genus_counter=:gtdb_order_counter=:gtdb_phylum_counter=:gtdb_species_counter=:heptad_counter=MCP-40H--450:lbd_counter=:name=N216440:ref_name_counter=],7e66eab2-e486-4cb9-9ab8-6a705d384a06_4@MCPsignal.144.231:0[&&NHX:Sample=rhiztom3:Type=capture:capture_class=c__Alphaproteobacteria:capture_domain=d__Bacteria:capture_family=f__Sphingomonadaceae:capture_genus=g__Sphingomonas:capture_order=o__Sphingomonadales:capture_phylum=p__Proteobacteria:capture_species=s__Sphingomonas kyeonggiensis_A:heptad=MCP-40H])0:0[&&NHX:Sample_counter=rhizpot1--11||rhizpot2--2||rhizpot3--7||rhiztom1--137||rhiztom2--185||rhiztom3--109:Type_counter=capture--451:capture_class_counter=c__Alphaproteobacteria--419||c__Bacteroidia--7||c__Gammaproteobacteria--22||c__Halobacteria--3:capture_domain_counter=d__Archaea--3||d__Bacteria--448:capture_family_counter=f__Burkholderiaceae--19||f__CAJPTX01--7||f__Enterobacteriaceae--3||f__Haloarculaceae--1||f__Halobacteriaceae--2||f__Sphingomonadaceae--419:capture_genus_counter=g__Acidovorax--8||g__Bacteroides_D--7||g__Buttiauxella--1||g__Cedecea--1||g__Extensimonas--1||g__Giesbergeria--2||g__Halobacterium--2||g__Halorientalis--1||g__Kosakonia--1||g__Rubrivivax--1||g__Sphingomonas--419||g__Trinickia--1||g__UBA2334--2||g__Variovorax--4:capture_order_counter=o__Bacteroidales--7||o__Burkholderiales--19||o__Enterobacterales--3||o__Halobacteriales--3||o__Sphingomonadales--419:capture_phylum_counter=p__Bacteroidota--7||p__Halobacteriota--3||p__Proteobacteria--441:capture_species_counter=s__Acidovorax delafieldii--4||s__Acidovorax sp002797445--4||s__Bacteroides_D sp002749065--7||s__Buttiauxella brennerae--1||s__Cedecea neteri_C--1||s__Extensimonas perlucida--1||s__Giesbergeria metamorpha--2||s__Halobacterium jilantaiense--2||s__Halorientalis sp005049285--1||s__Kosakonia sp002886105--1||s__Rubrivivax sp016789865--1||s__Sphingomonas kyeonggiensis--4||s__Sphingomonas kyeonggiensis_A--410||s__Sphingomonas sp000786205--3||s__Sphingomonas sp003096895--2||s__Trinickia sp017315725--1||s__UBA2334 sp002344885--2||s__Variovorax sp900100965--4:gtdb_class_counter=:gtdb_domain_counter=:gtdb_family_counter=:gtdb_genus_counter=:gtdb_order_counter=:gtdb_phylum_counter=:gtdb_species_counter=:heptad_counter=MCP-40H--451:lbd_counter=:name=N216442:ref_name_counter=],f4e01fcf-60f3-4b74-a67e-ec72415cf419_2@MCPsignal.51.138:0[&&NHX:Sample=rhiztom3:Type=capture:capture_class=c__Alphaproteobacteria:capture_domain=d__Bacteria:capture_family=f__Sphingomonadaceae:capture_genus=g__Sphingomonas:capture_order=o__Sphingomonadales:capture_phylum=p__Proteobacteria:capture_species=s__Sphingomonas kyeonggiensis_A:heptad=MCP-40H])0:0[&&NHX:Sample_counter=rhizpot1--11||rhizpot2--2||rhizpot3--7||rhiztom1--137||rhiztom2--185||rhiztom3--110:Type_counter=capture--452:capture_class_counter=c__Alphaproteobacteria--420||c__Bacteroidia--7||c__Gammaproteobacteria--22||c__Halobacteria--3:capture_domain_counter=d__Archaea--3||d__Bacteria--449:capture_family_counter=f__Burkholderiaceae--19||f__CAJPTX01--7||f__Enterobacteriaceae--3||f__Haloarculaceae--1||f__Halobacteriaceae--2||f__Sphingomonadaceae--420:capture_genus_counter=g__Acidovorax--8||g__Bacteroides_D--7||g__Buttiauxella--1||g__Cedecea--1||g__Extensimonas--1||g__Giesbergeria--2||g__Halobacterium--2||g__Halorientalis--1||g__Kosakonia--1||g__Rubrivivax--1||g__Sphingomonas--420||g__Trinickia--1||g__UBA2334--2||g__Variovorax--4:capture_order_counter=o__Bacteroidales--7||o__Burkholderiales--19||o__Enterobacterales--3||o__Halobacteriales--3||o__Sphingomonadales--420:capture_phylum_counter=p__Bacteroidota--7||p__Halobacteriota--3||p__Proteobacteria--442:capture_species_counter=s__Acidovorax delafieldii--4||s__Acidovorax sp002797445--4||s__Bacteroides_D sp002749065--7||s__Buttiauxella brennerae--1||s__Cedecea neteri_C--1||s__Extensimonas perlucida--1||s__Giesbergeria metamorpha--2||s__Halobacterium jilantaiense--2||s__Halorientalis sp005049285--1||s__Kosakonia sp002886105--1||s__Rubrivivax sp016789865--1||s__Sphingomonas kyeonggiensis--4||s__Sphingomonas kyeonggiensis_A--411||s__Sphingomonas sp000786205--3||s__Sphingomonas sp003096895--2||s__Trinickia sp017315725--1||s__UBA2334 sp002344885--2||s__Variovorax sp900100965--4:gtdb_class_counter=:gtdb_domain_counter=:gtdb_family_counter=:gtdb_genus_counter=:gtdb_order_counter=:gtdb_phylum_counter=:gtdb_species_counter=:heptad_counter=MCP-40H--452:lbd_counter=:name=N216444:ref_name_counter=],d7626d35-b2ec-52d0-98bf-29dabe21e510_1@MCPsignal.451.538:0[&&NHX:Sample=rhiztom3:Type=capture:capture_class=c__Alphaproteobacteria:capture_domain=d__Bacteria:capture_family=f__Sphingomonadaceae:capture_genus=g__Sphingomonas:capture_order=o__Sphingomonadales:capture_phylum=p__Proteobacteria:capture_species=s__Sphingomonas kyeonggiensis_A:heptad=MCP-40H])0:0[&&NHX:Sample_counter=rhizpot1--11||rhizpot2--2||rhizpot3--7||rhiztom1--137||rhiztom2--185||rhiztom3--111:Type_counter=capture--453:capture_class_counter=c__Alphaproteobacteria--421||c__Bacteroidia--7||c__Gammaproteobacteria--22||c__Halobacteria--3:capture_domain_counter=d__Archaea--3||d__Bacteria--450:capture_family_counter=f__Burkholderiaceae--19||f__CAJPTX01--7||f__Enterobacteriaceae--3||f__Haloarculaceae--1||f__Halobacteriaceae--2||f__Sphingomonadaceae--421:capture_genus_counter=g__Acidovorax--8||g__Bacteroides_D--7||g__Buttiauxella--1||g__Cedecea--1||g__Extensimonas--1||g__Giesbergeria--2||g__Halobacterium--2||g__Halorientalis--1||g__Kosakonia--1||g__Rubrivivax--1||g__Sphingomonas--421||g__Trinickia--1||g__UBA2334--2||g__Variovorax--4:capture_order_counter=o__Bacteroidales--7||o__Burkholderiales--19||o__Enterobacterales--3||o__Halobacteriales--3||o__Sphingomonadales--421:capture_phylum_counter=p__Bacteroidota--7||p__Halobacteriota--3||p__Proteobacteria--443:capture_species_counter=s__Acidovorax delafieldii--4||s__Acidovorax sp002797445--4||s__Bacteroides_D sp002749065--7||s__Buttiauxella brennerae--1||s__Cedecea neteri_C--1||s__Extensimonas perlucida--1||s__Giesbergeria metamorpha--2||s__Halobacterium jilantaiense--2||s__Halorientalis sp005049285--1||s__Kosakonia sp002886105--1||s__Rubrivivax sp016789865--1||s__Sphingomonas kyeonggiensis--4||s__Sphingomonas kyeonggiensis_A--412||s__Sphingomonas sp000786205--3||s__Sphingomonas sp003096895--2||s__Trinickia sp017315725--1||s__UBA2334 sp002344885--2||s__Variovorax sp900100965--4:gtdb_class_counter=:gtdb_domain_counter=:gtdb_family_counter=:gtdb_genus_counter=:gtdb_order_counter=:gtdb_phylum_counter=:gtdb_species_counter=:heptad_counter=MCP-40H--453:lbd_counter=:name=N216446:ref_name_counter=],830907c1-d74e-5603-8e26-90b142ef7546_4@MCPsignal.400.487:0[&&NHX:Sample=rhiztom3:Type=capture:capture_class=c__Alphaproteobacteria:capture_domain=d__Bacteria:capture_family=f__Sphingomonadaceae:capture_genus=g__Sphingomonas:capture_order=o__Sphingomonadales:capture_phylum=p__Proteobacteria:capture_species=s__Sphingomonas kyeonggiensis_A:heptad=MCP-40H])0:0[&&NHX:Sample_counter=rhizpot1--11||rhizpot2--2||rhizpot3--7||rhiztom1--137||rhiztom2--185||rhiztom3--112:Type_counter=capture--454:capture_class_counter=c__Alphaproteobacteria--422||c__Bacteroidia--7||c__Gammaproteobacteria--22||c__Halobacteria--3:capture_domain_counter=d__Archaea--3||d__Bacteria--451:capture_family_counter=f__Burkholderiaceae--19||f__CAJPTX01--7||f__Enterobacteriaceae--3||f__Haloarculaceae--1||f__Halobacteriaceae--2||f__Sphingomonadaceae--422:capture_genus_counter=g__Acidovorax--8||g__Bacteroides_D--7||g__Buttiauxella--1||g__Cedecea--1||g__Extensimonas--1||g__Giesbergeria--2||g__Halobacterium--2||g__Halorientalis--1||g__Kosakonia--1||g__Rubrivivax--1||g__Sphingomonas--422||g__Trinickia--1||g__UBA2334--2||g__Variovorax--4:capture_order_counter=o__Bacteroidales--7||o__Burkholderiales--19||o__Enterobacterales--3||o__Halobacteriales--3||o__Sphingomonadales--422:capture_phylum_counter=p__Bacteroidota--7||p__Halobacteriota--3||p__Proteobacteria--444:capture_species_counter=s__Acidovorax delafieldii--4||s__Acidovorax sp002797445--4||s__Bacteroides_D sp002749065--7||s__Buttiauxella brennerae--1||s__Cedecea neteri_C--1||s__Extensimonas perlucida--1||s__Giesbergeria metamorpha--2||s__Halobacterium jilantaiense--2||s__Halorientalis sp005049285--1||s__Kosakonia sp002886105--1||s__Rubrivivax sp016789865--1||s__Sphingomonas kyeonggiensis--4||s__Sphingomonas kyeonggiensis_A--413||s__Sphingomonas sp000786205--3||s__Sphingomonas sp003096895--2||s__Trinickia sp017315725--1||s__UBA2334 sp002344885--2||s__Variovorax sp900100965--4:gtdb_class_counter=:gtdb_domain_counter=:gtdb_family_counter=:gtdb_genus_counter=:gtdb_order_counter=:gtdb_phylum_counter=:gtdb_species_counter=:heptad_counter=MCP-40H--454:lbd_counter=:name=N216448:ref_name_counter=],ec1ee709-1719-45a5-909c-2ab45e537e82_3@MCPsignal.214.301:0[&&NHX:Sample=rhiztom3:Type=capture:capture_class=c__Alphaproteobacteria:capture_domain=d__Bacteria:capture_family=f__Sphingomonadaceae:capture_genus=g__Sphingomonas:capture_order=o__Sphingomonadales:capture_phylum=p__Proteobacteria:capture_species=s__Sphingomonas kyeonggiensis_A:heptad=MCP-40H])0:0[&&NHX:Sample_counter=rhizpot1--11||rhizpot2--2||rhizpot3--7||rhiztom1--137||rhiztom2--185||rhiztom3--113:Type_counter=capture--455:capture_class_counter=c__Alphaproteobacteria--423||c__Bacteroidia--7||c__Gammaproteobacteria--22||c__Halobacteria--3:capture_domain_counter=d__Archaea--3||d__Bacteria--452:capture_family_counter=f__Burkholderiaceae--19||f__CAJPTX01--7||f__Enterobacteriaceae--3||f__Haloarculaceae--1||f__Halobacteriaceae--2||f__Sphingomonadaceae--423:capture_genus_counter=g__Acidovorax--8||g__Bacteroides_D--7||g__Buttiauxella--1||g__Cedecea--1||g__Extensimonas--1||g__Giesbergeria--2||g__Halobacterium--2||g__Halorientalis--1||g__Kosakonia--1||g__Rubrivivax--1||g__Sphingomonas--423||g__Trinickia--1||g__UBA2334--2||g__Variovorax--4:capture_order_counter=o__Bacteroidales--7||o__Burkholderiales--19||o__Enterobacterales--3||o__Halobacteriales--3||o__Sphingomonadales--423:capture_phylum_counter=p__Bacteroidota--7||p__Halobacteriota--3||p__Proteobacteria--445:capture_species_counter=s__Acidovorax delafieldii--4||s__Acidovorax sp002797445--4||s__Bacteroides_D sp002749065--7||s__Buttiauxella brennerae--1||s__Cedecea neteri_C--1||s__Extensimonas perlucida--1||s__Giesbergeria metamorpha--2||s__Halobacterium jilantaiense--2||s__Halorientalis sp005049285--1||s__Kosakonia sp002886105--1||s__Rubrivivax sp016789865--1||s__Sphingomonas kyeonggiensis--4||s__Sphingomonas kyeonggiensis_A--414||s__Sphingomonas sp000786205--3||s__Sphingomonas sp003096895--2||s__Trinickia sp017315725--1||s__UBA2334 sp002344885--2||s__Variovorax sp900100965--4:gtdb_class_counter=:gtdb_domain_counter=:gtdb_family_counter=:gtdb_genus_counter=:gtdb_order_counter=:gtdb_phylum_counter=:gtdb_species_counter=:heptad_counter=MCP-40H--455:lbd_counter=:name=N216450:ref_name_counter=],b2dd0367-42ee-43b2-91e2-06f5f75cae9c_3@MCPsignal.209.296:0[&&NHX:Sample=rhiztom3:Type=capture:capture_class=c__Alphaproteobacteria:capture_domain=d__Bacteria:capture_family=f__Sphingomonadaceae:capture_genus=g__Sphingomonas:capture_order=o__Sphingomonadales:capture_phylum=p__Proteobacteria:capture_species=s__Sphingomonas kyeonggiensis_A:heptad=MCP-40H])0:0[&&NHX:Sample_counter=rhizpot1--11||rhizpot2--2||rhizpot3--7||rhiztom1--137||rhiztom2--185||rhiztom3--114:Type_counter=capture--456:capture_class_counter=c__Alphaproteobacteria--424||c__Bacteroidia--7||c__Gammaproteobacteria--22||c__Halobacteria--3:capture_domain_counter=d__Archaea--3||d__Bacteria--453:capture_family_counter=f__Burkholderiaceae--19||f__CAJPTX01--7||f__Enterobacteriaceae--3||f__Haloarculaceae--1||f__Halobacteriaceae--2||f__Sphingomonadaceae--424:capture_genus_counter=g__Acidovorax--8||g__Bacteroides_D--7||g__Buttiauxella--1||g__Cedecea--1||g__Extensimonas--1||g__Giesbergeria--2||g__Halobacterium--2||g__Halorientalis--1||g__Kosakonia--1||g__Rubrivivax--1||g__Sphingomonas--424||g__Trinickia--1||g__UBA2334--2||g__Variovorax--4:capture_order_counter=o__Bacteroidales--7||o__Burkholderiales--19||o__Enterobacterales--3||o__Halobacteriales--3||o__Sphingomonadales--424:capture_phylum_counter=p__Bacteroidota--7||p__Halobacteriota--3||p__Proteobacteria--446:capture_species_counter=s__Acidovorax delafieldii--4||s__Acidovorax sp002797445--4||s__Bacteroides_D sp002749065--7||s__Buttiauxella brennerae--1||s__Cedecea neteri_C--1||s__Extensimonas perlucida--1||s__Giesbergeria metamorpha--2||s__Halobacterium jilantaiense--2||s__Halorientalis sp005049285--1||s__Kosakonia sp002886105--1||s__Rubrivivax sp016789865--1||s__Sphingomonas kyeonggiensis--4||s__Sphingomonas kyeonggiensis_A--415||s__Sphingomonas sp000786205--3||s__Sphingomonas sp003096895--2||s__Trinickia sp017315725--1||s__UBA2334 sp002344885--2||s__Variovorax sp900100965--4:gtdb_class_counter=:gtdb_domain_counter=:gtdb_family_counter=:gtdb_genus_counter=:gtdb_order_counter=:gtdb_phylum_counter=:gtdb_species_counter=:heptad_counter=MCP-40H--456:lbd_counter=:name=N216452:ref_name_counter=],729eaafd-6bb6-4b1c-8d84-eaf3f8bea0d2_5@MCPsignal.104.191:0[&&NHX:Sample=rhiztom3:Type=capture:capture_class=c__Bacteroidia:capture_domain=d__Bacteria:capture_family=f__CAJPTX01:capture_genus=g__Bacteroides_D:capture_order=o__Bacteroidales:capture_phylum=p__Bacteroidota:capture_species=s__Bacteroides_D sp002749065:heptad=MCP-40H])0:0[&&NHX:Sample_counter=rhizpot1--11||rhizpot2--2||rhizpot3--7||rhiztom1--137||rhiztom2--185||rhiztom3--115:Type_counter=capture--457:capture_class_counter=c__Alphaproteobacteria--424||c__Bacteroidia--8||c__Gammaproteobacteria--22||c__Halobacteria--3:capture_domain_counter=d__Archaea--3||d__Bacteria--454:capture_family_counter=f__Burkholderiaceae--19||f__CAJPTX01--8||f__Enterobacteriaceae--3||f__Haloarculaceae--1||f__Halobacteriaceae--2||f__Sphingomonadaceae--424:capture_genus_counter=g__Acidovorax--8||g__Bacteroides_D--8||g__Buttiauxella--1||g__Cedecea--1||g__Extensimonas--1||g__Giesbergeria--2||g__Halobacterium--2||g__Halorientalis--1||g__Kosakonia--1||g__Rubrivivax--1||g__Sphingomonas--424||g__Trinickia--1||g__UBA2334--2||g__Variovorax--4:capture_order_counter=o__Bacteroidales--8||o__Burkholderiales--19||o__Enterobacterales--3||o__Halobacteriales--3||o__Sphingomonadales--424:capture_phylum_counter=p__Bacteroidota--8||p__Halobacteriota--3||p__Proteobacteria--446:capture_species_counter=s__Acidovorax delafieldii--4||s__Acidovorax sp002797445--4||s__Bacteroides_D sp002749065--8||s__Buttiauxella brennerae--1||s__Cedecea neteri_C--1||s__Extensimonas perlucida--1||s__Giesbergeria metamorpha--2||s__Halobacterium jilantaiense--2||s__Halorientalis sp005049285--1||s__Kosakonia sp002886105--1||s__Rubrivivax sp016789865--1||s__Sphingomonas kyeonggiensis--4||s__Sphingomonas kyeonggiensis_A--415||s__Sphingomonas sp000786205--3||s__Sphingomonas sp003096895--2||s__Trinickia sp017315725--1||s__UBA2334 sp002344885--2||s__Variovorax sp900100965--4:gtdb_class_counter=:gtdb_domain_counter=:gtdb_family_counter=:gtdb_genus_counter=:gtdb_order_counter=:gtdb_phylum_counter=:gtdb_species_counter=:heptad_counter=MCP-40H--457:lbd_counter=:name=N216454:ref_name_counter=],72330536-fb46-503c-ba6c-d56a01e6f570_4@MCPsignal.74.161:0[&&NHX:Sample=rhiztom3:Type=capture:capture_class=c__Alphaproteobacteria:capture_domain=d__Bacteria:capture_family=f__Sphingomonadaceae:capture_genus=g__Sphingomonas:capture_order=o__Sphingomonadales:capture_phylum=p__Proteobacteria:capture_species=s__Sphingomonas kyeonggiensis_A:heptad=MCP-40H])0:0[&&NHX:Sample_counter=rhizpot1--11||rhizpot2--2||rhizpot3--7||rhiztom1--137||rhiztom2--185||rhiztom3--116:Type_counter=capture--458:capture_class_counter=c__Alphaproteobacteria--425||c__Bacteroidia--8||c__Gammaproteobacteria--22||c__Halobacteria--3:capture_domain_counter=d__Archaea--3||d__Bacteria--455:capture_family_counter=f__Burkholderiaceae--19||f__CAJPTX01--8||f__Enterobacteriaceae--3||f__Haloarculaceae--1||f__Halobacteriaceae--2||f__Sphingomonadaceae--425:capture_genus_counter=g__Acidovorax--8||g__Bacteroides_D--8||g__Buttiauxella--1||g__Cedecea--1||g__Extensimonas--1||g__Giesbergeria--2||g__Halobacterium--2||g__Halorientalis--1||g__Kosakonia--1||g__Rubrivivax--1||g__Sphingomonas--425||g__Trinickia--1||g__UBA2334--2||g__Variovorax--4:capture_order_counter=o__Bacteroidales--8||o__Burkholderiales--19||o__Enterobacterales--3||o__Halobacteriales--3||o__Sphingomonadales--425:capture_phylum_counter=p__Bacteroidota--8||p__Halobacteriota--3||p__Proteobacteria--447:capture_species_counter=s__Acidovorax delafieldii--4||s__Acidovorax sp002797445--4||s__Bacteroides_D sp002749065--8||s__Buttiauxella brennerae--1||s__Cedecea neteri_C--1||s__Extensimonas perlucida--1||s__Giesbergeria metamorpha--2||s__Halobacterium jilantaiense--2||s__Halorientalis sp005049285--1||s__Kosakonia sp002886105--1||s__Rubrivivax sp016789865--1||s__Sphingomonas kyeonggiensis--4||s__Sphingomonas kyeonggiensis_A--416||s__Sphingomonas sp000786205--3||s__Sphingomonas sp003096895--2||s__Trinickia sp017315725--1||s__UBA2334 sp002344885--2||s__Variovorax sp900100965--4:gtdb_class_counter=:gtdb_domain_counter=:gtdb_family_counter=:gtdb_genus_counter=:gtdb_order_counter=:gtdb_phylum_counter=:gtdb_species_counter=:heptad_counter=MCP-40H--458:lbd_counter=:name=N216456:ref_name_counter=],a70e8242-9980-4bed-a6f0-096325d99963_4@MCPsignal.62.149:0[&&NHX:Sample=rhiztom3:Type=capture:capture_class=c__Alphaproteobacteria:capture_domain=d__Bacteria:capture_family=f__Sphingomonadaceae:capture_genus=g__Sphingomonas:capture_order=o__Sphingomonadales:capture_phylum=p__Proteobacteria:capture_species=s__Sphingomonas sp018449795:heptad=MCP-40H])0:0[&&NHX:Sample_counter=rhizpot1--11||rhizpot2--2||rhizpot3--7||rhiztom1--137||rhiztom2--185||rhiztom3--117:Type_counter=capture--459:capture_class_counter=c__Alphaproteobacteria--426||c__Bacteroidia--8||c__Gammaproteobacteria--22||c__Halobacteria--3:capture_domain_counter=d__Archaea--3||d__Bacteria--456:capture_family_counter=f__Burkholderiaceae--19||f__CAJPTX01--8||f__Enterobacteriaceae--3||f__Haloarculaceae--1||f__Halobacteriaceae--2||f__Sphingomonadaceae--426:capture_genus_counter=g__Acidovorax--8||g__Bacteroides_D--8||g__Buttiauxella--1||g__Cedecea--1||g__Extensimonas--1||g__Giesbergeria--2||g__Halobacterium--2||g__Halorientalis--1||g__Kosakonia--1||g__Rubrivivax--1||g__Sphingomonas--426||g__Trinickia--1||g__UBA2334--2||g__Variovorax--4:capture_order_counter=o__Bacteroidales--8||o__Burkholderiales--19||o__Enterobacterales--3||o__Halobacteriales--3||o__Sphingomonadales--426:capture_phylum_counter=p__Bacteroidota--8||p__Halobacteriota--3||p__Proteobacteria--448:capture_species_counter=s__Acidovorax delafieldii--4||s__Acidovorax sp002797445--4||s__Bacteroides_D sp002749065--8||s__Buttiauxella brennerae--1||s__Cedecea neteri_C--1||s__Extensimonas perlucida--1||s__Giesbergeria metamorpha--2||s__Halobacterium jilantaiense--2||s__Halorientalis sp005049285--1||s__Kosakonia sp002886105--1||s__Rubrivivax sp016789865--1||s__Sphingomonas kyeonggiensis--4||s__Sphingomonas kyeonggiensis_A--416||s__Sphingomonas sp000786205--3||s__Sphingomonas sp003096895--2||s__Sphingomonas sp018449795--1||s__Trinickia sp017315725--1||s__UBA2334 sp002344885--2||s__Variovorax sp900100965--4:gtdb_class_counter=:gtdb_domain_counter=:gtdb_family_counter=:gtdb_genus_counter=:gtdb_order_counter=:gtdb_phylum_counter=:gtdb_species_counter=:heptad_counter=MCP-40H--459:lbd_counter=:name=N216458:ref_name_counter=],766e6876-126f-4b35-ab2d-2014b7c9aaac_1@MCPsignal.344.431:0[&&NHX:Sample=rhiztom3:Type=capture:capture_class=c__Alphaproteobacteria:capture_domain=d__Bacteria:capture_family=f__Sphingomonadaceae:capture_genus=g__Sphingomonas:capture_order=o__Sphingomonadales:capture_phylum=p__Proteobacteria:capture_species=s__Sphingomonas kyeonggiensis_A:heptad=MCP-40H])0:0[&&NHX:Sample_counter=rhizpot1--11||rhizpot2--2||rhizpot3--7||rhiztom1--137||rhiztom2--185||rhiztom3--118:Type_counter=capture--460:capture_class_counter=c__Alphaproteobacteria--427||c__Bacteroidia--8||c__Gammaproteobacteria--22||c__Halobacteria--3:capture_domain_counter=d__Archaea--3||d__Bacteria--457:capture_family_counter=f__Burkholderiaceae--19||f__CAJPTX01--8||f__Enterobacteriaceae--3||f__Haloarculaceae--1||f__Halobacteriaceae--2||f__Sphingomonadaceae--427:capture_genus_counter=g__Acidovorax--8||g__Bacteroides_D--8||g__Buttiauxella--1||g__Cedecea--1||g__Extensimonas--1||g__Giesbergeria--2||g__Halobacterium--2||g__Halorientalis--1||g__Kosakonia--1||g__Rubrivivax--1||g__Sphingomonas--427||g__Trinickia--1||g__UBA2334--2||g__Variovorax--4:capture_order_counter=o__Bacteroidales--8||o__Burkholderiales--19||o__Enterobacterales--3||o__Halobacteriales--3||o__Sphingomonadales--427:capture_phylum_counter=p__Bacteroidota--8||p__Halobacteriota--3||p__Proteobacteria--449:capture_species_counter=s__Acidovorax delafieldii--4||s__Acidovorax sp002797445--4||s__Bacteroides_D sp002749065--8||s__Buttiauxella brennerae--1||s__Cedecea neteri_C--1||s__Extensimonas perlucida--1||s__Giesbergeria metamorpha--2||s__Halobacterium jilantaiense--2||s__Halorientalis sp005049285--1||s__Kosakonia sp002886105--1||s__Rubrivivax sp016789865--1||s__Sphingomonas kyeonggiensis--4||s__Sphingomonas kyeonggiensis_A--417||s__Sphingomonas sp000786205--3||s__Sphingomonas sp003096895--2||s__Sphingomonas sp018449795--1||s__Trinickia sp017315725--1||s__UBA2334 sp002344885--2||s__Variovorax sp900100965--4:gtdb_class_counter=:gtdb_domain_counter=:gtdb_family_counter=:gtdb_genus_counter=:gtdb_order_counter=:gtdb_phylum_counter=:gtdb_species_counter=:heptad_counter=MCP-40H--460:lbd_counter=:name=N216460:ref_name_counter=],17dbfa28-02d1-5ec3-92d9-75eec9f1d5df_3@MCPsignal.124.211:0[&&NHX:Sample=rhiztom3:Type=capture:capture_class=c__Alphaproteobacteria:capture_domain=d__Bacteria:capture_family=f__Sphingomonadaceae:capture_genus=g__Sphingomonas:capture_order=o__Sphingomonadales:capture_phylum=p__Proteobacteria:capture_species=s__Sphingomonas kyeonggiensis_A:heptad=MCP-40H])0:0[&&NHX:Sample_counter=rhizpot1--11||rhizpot2--2||rhizpot3--7||rhiztom1--137||rhiztom2--185||rhiztom3--119:Type_counter=capture--461:capture_class_counter=c__Alphaproteobacteria--428||c__Bacteroidia--8||c__Gammaproteobacteria--22||c__Halobacteria--3:capture_domain_counter=d__Archaea--3||d__Bacteria--458:capture_family_counter=f__Burkholderiaceae--19||f__CAJPTX01--8||f__Enterobacteriaceae--3||f__Haloarculaceae--1||f__Halobacteriaceae--2||f__Sphingomonadaceae--428:capture_genus_counter=g__Acidovorax--8||g__Bacteroides_D--8||g__Buttiauxella--1||g__Cedecea--1||g__Extensimonas--1||g__Giesbergeria--2||g__Halobacterium--2||g__Halorientalis--1||g__Kosakonia--1||g__Rubrivivax--1||g__Sphingomonas--428||g__Trinickia--1||g__UBA2334--2||g__Variovorax--4:capture_order_counter=o__Bacteroidales--8||o__Burkholderiales--19||o__Enterobacterales--3||o__Halobacteriales--3||o__Sphingomonadales--428:capture_phylum_counter=p__Bacteroidota--8||p__Halobacteriota--3||p__Proteobacteria--450:capture_species_counter=s__Acidovorax delafieldii--4||s__Acidovorax sp002797445--4||s__Bacteroides_D sp002749065--8||s__Buttiauxella brennerae--1||s__Cedecea neteri_C--1||s__Extensimonas perlucida--1||s__Giesbergeria metamorpha--2||s__Halobacterium jilantaiense--2||s__Halorientalis sp005049285--1||s__Kosakonia sp002886105--1||s__Rubrivivax sp016789865--1||s__Sphingomonas kyeonggiensis--4||s__Sphingomonas kyeonggiensis_A--418||s__Sphingomonas sp000786205--3||s__Sphingomonas sp003096895--2||s__Sphingomonas sp018449795--1||s__Trinickia sp017315725--1||s__UBA2334 sp002344885--2||s__Variovorax sp900100965--4:gtdb_class_counter=:gtdb_domain_counter=:gtdb_family_counter=:gtdb_genus_counter=:gtdb_order_counter=:gtdb_phylum_counter=:gtdb_species_counter=:heptad_counter=MCP-40H--461:lbd_counter=:name=N216462:ref_name_counter=],112b1ae3-d04d-4f73-97b2-bbbe618f1257_4@MCPsignal.101.188:0[&&NHX:Sample=rhiztom3:Type=capture:capture_class=c__Alphaproteobacteria:capture_domain=d__Bacteria:capture_family=f__Sphingomonadaceae:capture_genus=g__Sphingomonas:capture_order=o__Sphingomonadales:capture_phylum=p__Proteobacteria:capture_species=s__Sphingomonas kyeonggiensis_A:heptad=MCP-40H])0:0[&&NHX:Sample_counter=rhizpot1--11||rhizpot2--2||rhizpot3--7||rhiztom1--137||rhiztom2--185||rhiztom3--120:Type_counter=capture--462:capture_class_counter=c__Alphaproteobacteria--429||c__Bacteroidia--8||c__Gammaproteobacteria--22||c__Halobacteria--3:capture_domain_counter=d__Archaea--3||d__Bacteria--459:capture_family_counter=f__Burkholderiaceae--19||f__CAJPTX01--8||f__Enterobacteriaceae--3||f__Haloarculaceae--1||f__Halobacteriaceae--2||f__Sphingomonadaceae--429:capture_genus_counter=g__Acidovorax--8||g__Bacteroides_D--8||g__Buttiauxella--1||g__Cedecea--1||g__Extensimonas--1||g__Giesbergeria--2||g__Halobacterium--2||g__Halorientalis--1||g__Kosakonia--1||g__Rubrivivax--1||g__Sphingomonas--429||g__Trinickia--1||g__UBA2334--2||g__Variovorax--4:capture_order_counter=o__Bacteroidales--8||o__Burkholderiales--19||o__Enterobacterales--3||o__Halobacteriales--3||o__Sphingomonadales--429:capture_phylum_counter=p__Bacteroidota--8||p__Halobacteriota--3||p__Proteobacteria--451:capture_species_counter=s__Acidovorax delafieldii--4||s__Acidovorax sp002797445--4||s__Bacteroides_D sp002749065--8||s__Buttiauxella brennerae--1||s__Cedecea neteri_C--1||s__Extensimonas perlucida--1||s__Giesbergeria metamorpha--2||s__Halobacterium jilantaiense--2||s__Halorientalis sp005049285--1||s__Kosakonia sp002886105--1||s__Rubrivivax sp016789865--1||s__Sphingomonas kyeonggiensis--4||s__Sphingomonas kyeonggiensis_A--419||s__Sphingomonas sp000786205--3||s__Sphingomonas sp003096895--2||s__Sphingomonas sp018449795--1||s__Trinickia sp017315725--1||s__UBA2334 sp002344885--2||s__Variovorax sp900100965--4:gtdb_class_counter=:gtdb_domain_counter=:gtdb_family_counter=:gtdb_genus_counter=:gtdb_order_counter=:gtdb_phylum_counter=:gtdb_species_counter=:heptad_counter=MCP-40H--462:lbd_counter=:name=N216464:ref_name_counter=],e2a0694a-9423-463f-8ad7-16b5d8acc101_4@MCPsignal.86.173:0[&&NHX:Sample=rhiztom3:Type=capture:capture_class=c__Alphaproteobacteria:capture_domain=d__Bacteria:capture_family=f__Sphingomonadaceae:capture_genus=g__Sphingomonas:capture_order=o__Sphingomonadales:capture_phylum=p__Proteobacteria:capture_species=s__Sphingomonas kyeonggiensis_A:heptad=MCP-40H])0:0[&&NHX:Sample_counter=rhizpot1--11||rhizpot2--2||rhizpot3--7||rhiztom1--137||rhiztom2--185||rhiztom3--121:Type_counter=capture--463:capture_class_counter=c__Alphaproteobacteria--430||c__Bacteroidia--8||c__Gammaproteobacteria--22||c__Halobacteria--3:capture_domain_counter=d__Archaea--3||d__Bacteria--460:capture_family_counter=f__Burkholderiaceae--19||f__CAJPTX01--8||f__Enterobacteriaceae--3||f__Haloarculaceae--1||f__Halobacteriaceae--2||f__Sphingomonadaceae--430:capture_genus_counter=g__Acidovorax--8||g__Bacteroides_D--8||g__Buttiauxella--1||g__Cedecea--1||g__Extensimonas--1||g__Giesbergeria--2||g__Halobacterium--2||g__Halorientalis--1||g__Kosakonia--1||g__Rubrivivax--1||g__Sphingomonas--430||g__Trinickia--1||g__UBA2334--2||g__Variovorax--4:capture_order_counter=o__Bacteroidales--8||o__Burkholderiales--19||o__Enterobacterales--3||o__Halobacteriales--3||o__Sphingomonadales--430:capture_phylum_counter=p__Bacteroidota--8||p__Halobacteriota--3||p__Proteobacteria--452:capture_species_counter=s__Acidovorax delafieldii--4||s__Acidovorax sp002797445--4||s__Bacteroides_D sp002749065--8||s__Buttiauxella brennerae--1||s__Cedecea neteri_C--1||s__Extensimonas perlucida--1||s__Giesbergeria metamorpha--2||s__Halobacterium jilantaiense--2||s__Halorientalis sp005049285--1||s__Kosakonia sp002886105--1||s__Rubrivivax sp016789865--1||s__Sphingomonas kyeonggiensis--4||s__Sphingomonas kyeonggiensis_A--420||s__Sphingomonas sp000786205--3||s__Sphingomonas sp003096895--2||s__Sphingomonas sp018449795--1||s__Trinickia sp017315725--1||s__UBA2334 sp002344885--2||s__Variovorax sp900100965--4:gtdb_class_counter=:gtdb_domain_counter=:gtdb_family_counter=:gtdb_genus_counter=:gtdb_order_counter=:gtdb_phylum_counter=:gtdb_species_counter=:heptad_counter=MCP-40H--463:lbd_counter=:name=N216466:ref_name_counter=],dc1409fc-c47c-5fcd-a2f7-b00a4fb01167_3@MCPsignal.46.133:0[&&NHX:Sample=rhiztom3:Type=capture:capture_class=c__Alphaproteobacteria:capture_domain=d__Bacteria:capture_family=f__Sphingomonadaceae:capture_genus=g__Sphingomonas:capture_order=o__Sphingomonadales:capture_phylum=p__Proteobacteria:capture_species=s__Sphingomonas kyeonggiensis_A:heptad=MCP-40H])0:0[&&NHX:Sample_counter=rhizpot1--11||rhizpot2--2||rhizpot3--7||rhiztom1--137||rhiztom2--185||rhiztom3--122:Type_counter=capture--464:capture_class_counter=c__Alphaproteobacteria--431||c__Bacteroidia--8||c__Gammaproteobacteria--22||c__Halobacteria--3:capture_domain_counter=d__Archaea--3||d__Bacteria--461:capture_family_counter=f__Burkholderiaceae--19||f__CAJPTX01--8||f__Enterobacteriaceae--3||f__Haloarculaceae--1||f__Halobacteriaceae--2||f__Sphingomonadaceae--431:capture_genus_counter=g__Acidovorax--8||g__Bacteroides_D--8||g__Buttiauxella--1||g__Cedecea--1||g__Extensimonas--1||g__Giesbergeria--2||g__Halobacterium--2||g__Halorientalis--1||g__Kosakonia--1||g__Rubrivivax--1||g__Sphingomonas--431||g__Trinickia--1||g__UBA2334--2||g__Variovorax--4:capture_order_counter=o__Bacteroidales--8||o__Burkholderiales--19||o__Enterobacterales--3||o__Halobacteriales--3||o__Sphingomonadales--431:capture_phylum_counter=p__Bacteroidota--8||p__Halobacteriota--3||p__Proteobacteria--453:capture_species_counter=s__Acidovorax delafieldii--4||s__Acidovorax sp002797445--4||s__Bacteroides_D sp002749065--8||s__Buttiauxella brennerae--1||s__Cedecea neteri_C--1||s__Extensimonas perlucida--1||s__Giesbergeria metamorpha--2||s__Halobacterium jilantaiense--2||s__Halorientalis sp005049285--1||s__Kosakonia sp002886105--1||s__Rubrivivax sp016789865--1||s__Sphingomonas kyeonggiensis--4||s__Sphingomonas kyeonggiensis_A--421||s__Sphingomonas sp000786205--3||s__Sphingomonas sp003096895--2||s__Sphingomonas sp018449795--1||s__Trinickia sp017315725--1||s__UBA2334 sp002344885--2||s__Variovorax sp900100965--4:gtdb_class_counter=:gtdb_domain_counter=:gtdb_family_counter=:gtdb_genus_counter=:gtdb_order_counter=:gtdb_phylum_counter=:gtdb_species_counter=:heptad_counter=MCP-40H--464:lbd_counter=:name=N216468:ref_name_counter=],3fb26ef4-c96d-4b7f-a87b-bb7a2a155684_4@MCPsignal.142.229:0[&&NHX:Sample=rhiztom3:Type=capture:capture_class=c__Alphaproteobacteria:capture_domain=d__Bacteria:capture_family=f__Sphingomonadaceae:capture_genus=g__S
```
