## Supplementary material for "Unveiling the hidden biodiversity of microbial chemoreceptor genes in the rare biosphere": MCPsignal_captured_gtdbr207.nw (part 302 of 1806)

```
phingomonas:capture_order=o__Sphingomonadales:capture_phylum=p__Proteobacteria:capture_species=s__Sphingomonas kyeonggiensis_A:heptad=MCP-40H])0:0[&&NHX:Sample_counter=rhizpot1--11||rhizpot2--2||rhizpot3--7||rhiztom1--137||rhiztom2--185||rhiztom3--123:Type_counter=capture--465:capture_class_counter=c__Alphaproteobacteria--432||c__Bacteroidia--8||c__Gammaproteobacteria--22||c__Halobacteria--3:capture_domain_counter=d__Archaea--3||d__Bacteria--462:capture_family_counter=f__Burkholderiaceae--19||f__CAJPTX01--8||f__Enterobacteriaceae--3||f__Haloarculaceae--1||f__Halobacteriaceae--2||f__Sphingomonadaceae--432:capture_genus_counter=g__Acidovorax--8||g__Bacteroides_D--8||g__Buttiauxella--1||g__Cedecea--1||g__Extensimonas--1||g__Giesbergeria--2||g__Halobacterium--2||g__Halorientalis--1||g__Kosakonia--1||g__Rubrivivax--1||g__Sphingomonas--432||g__Trinickia--1||g__UBA2334--2||g__Variovorax--4:capture_order_counter=o__Bacteroidales--8||o__Burkholderiales--19||o__Enterobacterales--3||o__Halobacteriales--3||o__Sphingomonadales--432:capture_phylum_counter=p__Bacteroidota--8||p__Halobacteriota--3||p__Proteobacteria--454:capture_species_counter=s__Acidovorax delafieldii--4||s__Acidovorax sp002797445--4||s__Bacteroides_D sp002749065--8||s__Buttiauxella brennerae--1||s__Cedecea neteri_C--1||s__Extensimonas perlucida--1||s__Giesbergeria metamorpha--2||s__Halobacterium jilantaiense--2||s__Halorientalis sp005049285--1||s__Kosakonia sp002886105--1||s__Rubrivivax sp016789865--1||s__Sphingomonas kyeonggiensis--4||s__Sphingomonas kyeonggiensis_A--422||s__Sphingomonas sp000786205--3||s__Sphingomonas sp003096895--2||s__Sphingomonas sp018449795--1||s__Trinickia sp017315725--1||s__UBA2334 sp002344885--2||s__Variovorax sp900100965--4:gtdb_class_counter=:gtdb_domain_counter=:gtdb_family_counter=:gtdb_genus_counter=:gtdb_order_counter=:gtdb_phylum_counter=:gtdb_species_counter=:heptad_counter=MCP-40H--465:lbd_counter=:name=N216470:ref_name_counter=],4397c062-1f1d-4cd7-87c3-79f511dd3c2a_1@MCPsignal.76.163:0[&&NHX:Sample=rhiztom3:Type=capture:capture_class=c__Alphaproteobacteria:capture_domain=d__Bacteria:capture_family=f__Sphingomonadaceae:capture_genus=g__Sphingomonas:capture_order=o__Sphingomonadales:capture_phylum=p__Proteobacteria:capture_species=s__Sphingomonas kyeonggiensis_A:heptad=MCP-40H])0:0[&&NHX:Sample_counter=rhizpot1--11||rhizpot2--2||rhizpot3--7||rhiztom1--137||rhiztom2--185||rhiztom3--124:Type_counter=capture--466:capture_class_counter=c__Alphaproteobacteria--433||c__Bacteroidia--8||c__Gammaproteobacteria--22||c__Halobacteria--3:capture_domain_counter=d__Archaea--3||d__Bacteria--463:capture_family_counter=f__Burkholderiaceae--19||f__CAJPTX01--8||f__Enterobacteriaceae--3||f__Haloarculaceae--1||f__Halobacteriaceae--2||f__Sphingomonadaceae--433:capture_genus_counter=g__Acidovorax--8||g__Bacteroides_D--8||g__Buttiauxella--1||g__Cedecea--1||g__Extensimonas--1||g__Giesbergeria--2||g__Halobacterium--2||g__Halorientalis--1||g__Kosakonia--1||g__Rubrivivax--1||g__Sphingomonas--433||g__Trinickia--1||g__UBA2334--2||g__Variovorax--4:capture_order_counter=o__Bacteroidales--8||o__Burkholderiales--19||o__Enterobacterales--3||o__Halobacteriales--3||o__Sphingomonadales--433:capture_phylum_counter=p__Bacteroidota--8||p__Halobacteriota--3||p__Proteobacteria--455:capture_species_counter=s__Acidovorax delafieldii--4||s__Acidovorax sp002797445--4||s__Bacteroides_D sp002749065--8||s__Buttiauxella brennerae--1||s__Cedecea neteri_C--1||s__Extensimonas perlucida--1||s__Giesbergeria metamorpha--2||s__Halobacterium jilantaiense--2||s__Halorientalis sp005049285--1||s__Kosakonia sp002886105--1||s__Rubrivivax sp016789865--1||s__Sphingomonas kyeonggiensis--4||s__Sphingomonas kyeonggiensis_A--423||s__Sphingomonas sp000786205--3||s__Sphingomonas sp003096895--2||s__Sphingomonas sp018449795--1||s__Trinickia sp017315725--1||s__UBA2334 sp002344885--2||s__Variovorax sp900100965--4:gtdb_class_counter=:gtdb_domain_counter=:gtdb_family_counter=:gtdb_genus_counter=:gtdb_order_counter=:gtdb_phylum_counter=:gtdb_species_counter=:heptad_counter=MCP-40H--466:lbd_counter=:name=N216472:ref_name_counter=],389e0216-145e-4be8-8ac3-207294b02dc2_2@MCPsignal.56.143:0[&&NHX:Sample=rhiztom3:Type=capture:capture_class=c__Alphaproteobacteria:capture_domain=d__Bacteria:capture_family=f__Sphingomonadaceae:capture_genus=g__Sphingomonas:capture_order=o__Sphingomonadales:capture_phylum=p__Proteobacteria:capture_species=s__Sphingomonas kyeonggiensis_A:heptad=MCP-40H])0:0[&&NHX:Sample_counter=rhizpot1--11||rhizpot2--2||rhizpot3--7||rhiztom1--137||rhiztom2--185||rhiztom3--125:Type_counter=capture--467:capture_class_counter=c__Alphaproteobacteria--434||c__Bacteroidia--8||c__Gammaproteobacteria--22||c__Halobacteria--3:capture_domain_counter=d__Archaea--3||d__Bacteria--464:capture_family_counter=f__Burkholderiaceae--19||f__CAJPTX01--8||f__Enterobacteriaceae--3||f__Haloarculaceae--1||f__Halobacteriaceae--2||f__Sphingomonadaceae--434:capture_genus_counter=g__Acidovorax--8||g__Bacteroides_D--8||g__Buttiauxella--1||g__Cedecea--1||g__Extensimonas--1||g__Giesbergeria--2||g__Halobacterium--2||g__Halorientalis--1||g__Kosakonia--1||g__Rubrivivax--1||g__Sphingomonas--434||g__Trinickia--1||g__UBA2334--2||g__Variovorax--4:capture_order_counter=o__Bacteroidales--8||o__Burkholderiales--19||o__Enterobacterales--3||o__Halobacteriales--3||o__Sphingomonadales--434:capture_phylum_counter=p__Bacteroidota--8||p__Halobacteriota--3||p__Proteobacteria--456:capture_species_counter=s__Acidovorax delafieldii--4||s__Acidovorax sp002797445--4||s__Bacteroides_D sp002749065--8||s__Buttiauxella brennerae--1||s__Cedecea neteri_C--1||s__Extensimonas perlucida--1||s__Giesbergeria metamorpha--2||s__Halobacterium jilantaiense--2||s__Halorientalis sp005049285--1||s__Kosakonia sp002886105--1||s__Rubrivivax sp016789865--1||s__Sphingomonas kyeonggiensis--4||s__Sphingomonas kyeonggiensis_A--424||s__Sphingomonas sp000786205--3||s__Sphingomonas sp003096895--2||s__Sphingomonas sp018449795--1||s__Trinickia sp017315725--1||s__UBA2334 sp002344885--2||s__Variovorax sp900100965--4:gtdb_class_counter=:gtdb_domain_counter=:gtdb_family_counter=:gtdb_genus_counter=:gtdb_order_counter=:gtdb_phylum_counter=:gtdb_species_counter=:heptad_counter=MCP-40H--467:lbd_counter=:name=N216474:ref_name_counter=],adeb6f47-02f4-4e67-be4b-f67d2450bd76_4@MCPsignal.50.137:0[&&NHX:Sample=rhiztom3:Type=capture:capture_class=c__Gammaproteobacteria:capture_domain=d__Bacteria:capture_family=f__Burkholderiaceae:capture_genus=g__Acidovorax:capture_order=o__Burkholderiales:capture_phylum=p__Proteobacteria:capture_species=s__Acidovorax sp002797445:heptad=MCP-40H])0:0[&&NHX:Sample_counter=rhizpot1--11||rhizpot2--2||rhizpot3--7||rhiztom1--137||rhiztom2--185||rhiztom3--126:Type_counter=capture--468:capture_class_counter=c__Alphaproteobacteria--434||c__Bacteroidia--8||c__Gammaproteobacteria--23||c__Halobacteria--3:capture_domain_counter=d__Archaea--3||d__Bacteria--465:capture_family_counter=f__Burkholderiaceae--20||f__CAJPTX01--8||f__Enterobacteriaceae--3||f__Haloarculaceae--1||f__Halobacteriaceae--2||f__Sphingomonadaceae--434:capture_genus_counter=g__Acidovorax--9||g__Bacteroides_D--8||g__Buttiauxella--1||g__Cedecea--1||g__Extensimonas--1||g__Giesbergeria--2||g__Halobacterium--2||g__Halorientalis--1||g__Kosakonia--1||g__Rubrivivax--1||g__Sphingomonas--434||g__Trinickia--1||g__UBA2334--2||g__Variovorax--4:capture_order_counter=o__Bacteroidales--8||o__Burkholderiales--20||o__Enterobacterales--3||o__Halobacteriales--3||o__Sphingomonadales--434:capture_phylum_counter=p__Bacteroidota--8||p__Halobacteriota--3||p__Proteobacteria--457:capture_species_counter=s__Acidovorax delafieldii--4||s__Acidovorax sp002797445--5||s__Bacteroides_D sp002749065--8||s__Buttiauxella brennerae--1||s__Cedecea neteri_C--1||s__Extensimonas perlucida--1||s__Giesbergeria metamorpha--2||s__Halobacterium jilantaiense--2||s__Halorientalis sp005049285--1||s__Kosakonia sp002886105--1||s__Rubrivivax sp016789865--1||s__Sphingomonas kyeonggiensis--4||s__Sphingomonas kyeonggiensis_A--424||s__Sphingomonas sp000786205--3||s__Sphingomonas sp003096895--2||s__Sphingomonas sp018449795--1||s__Trinickia sp017315725--1||s__UBA2334 sp002344885--2||s__Variovorax sp900100965--4:gtdb_class_counter=:gtdb_domain_counter=:gtdb_family_counter=:gtdb_genus_counter=:gtdb_order_counter=:gtdb_phylum_counter=:gtdb_species_counter=:heptad_counter=MCP-40H--468:lbd_counter=:name=N216476:ref_name_counter=],2d2ff05e-23bf-4627-a0e4-f01e295d8512_1@MCPsignal.25.112:0[&&NHX:Sample=rhiztom3:Type=capture:capture_class=c__Alphaproteobacteria:capture_domain=d__Bacteria:capture_family=f__Sphingomonadaceae:capture_genus=g__Sphingomonas:capture_order=o__Sphingomonadales:capture_phylum=p__Proteobacteria:capture_species=s__Sphingomonas kyeonggiensis_A:heptad=MCP-40H])0:0[&&NHX:Sample_counter=rhizpot1--11||rhizpot2--2||rhizpot3--7||rhiztom1--137||rhiztom2--185||rhiztom3--127:Type_counter=capture--469:capture_class_counter=c__Alphaproteobacteria--435||c__Bacteroidia--8||c__Gammaproteobacteria--23||c__Halobacteria--3:capture_domain_counter=d__Archaea--3||d__Bacteria--466:capture_family_counter=f__Burkholderiaceae--20||f__CAJPTX01--8||f__Enterobacteriaceae--3||f__Haloarculaceae--1||f__Halobacteriaceae--2||f__Sphingomonadaceae--435:capture_genus_counter=g__Acidovorax--9||g__Bacteroides_D--8||g__Buttiauxella--1||g__Cedecea--1||g__Extensimonas--1||g__Giesbergeria--2||g__Halobacterium--2||g__Halorientalis--1||g__Kosakonia--1||g__Rubrivivax--1||g__Sphingomonas--435||g__Trinickia--1||g__UBA2334--2||g__Variovorax--4:capture_order_counter=o__Bacteroidales--8||o__Burkholderiales--20||o__Enterobacterales--3||o__Halobacteriales--3||o__Sphingomonadales--435:capture_phylum_counter=p__Bacteroidota--8||p__Halobacteriota--3||p__Proteobacteria--458:capture_species_counter=s__Acidovorax delafieldii--4||s__Acidovorax sp002797445--5||s__Bacteroides_D sp002749065--8||s__Buttiauxella brennerae--1||s__Cedecea neteri_C--1||s__Extensimonas perlucida--1||s__Giesbergeria metamorpha--2||s__Halobacterium jilantaiense--2||s__Halorientalis sp005049285--1||s__Kosakonia sp002886105--1||s__Rubrivivax sp016789865--1||s__Sphingomonas kyeonggiensis--4||s__Sphingomonas kyeonggiensis_A--425||s__Sphingomonas sp000786205--3||s__Sphingomonas sp003096895--2||s__Sphingomonas sp018449795--1||s__Trinickia sp017315725--1||s__UBA2334 sp002344885--2||s__Variovorax sp900100965--4:gtdb_class_counter=:gtdb_domain_counter=:gtdb_family_counter=:gtdb_genus_counter=:gtdb_order_counter=:gtdb_phylum_counter=:gtdb_species_counter=:heptad_counter=MCP-40H--469:lbd_counter=:name=N216478:ref_name_counter=],9a98734c-2409-4b6c-8991-24a6a36bc89e_4@MCPsignal.263.350:0[&&NHX:Sample=rhiztom3:Type=capture:capture_class=c__Alphaproteobacteria:capture_domain=d__Bacteria:capture_family=f__Sphingomonadaceae:capture_genus=g__Sphingomonas:capture_order=o__Sphingomonadales:capture_phylum=p__Proteobacteria:capture_species=s__Sphingomonas kyeonggiensis_A:heptad=MCP-40H])0:0[&&NHX:Sample_counter=rhizpot1--11||rhizpot2--2||rhizpot3--7||rhiztom1--137||rhiztom2--185||rhiztom3--128:Type_counter=capture--470:capture_class_counter=c__Alphaproteobacteria--436||c__Bacteroidia--8||c__Gammaproteobacteria--23||c__Halobacteria--3:capture_domain_counter=d__Archaea--3||d__Bacteria--467:capture_family_counter=f__Burkholderiaceae--20||f__CAJPTX01--8||f__Enterobacteriaceae--3||f__Haloarculaceae--1||f__Halobacteriaceae--2||f__Sphingomonadaceae--436:capture_genus_counter=g__Acidovorax--9||g__Bacteroides_D--8||g__Buttiauxella--1||g__Cedecea--1||g__Extensimonas--1||g__Giesbergeria--2||g__Halobacterium--2||g__Halorientalis--1||g__Kosakonia--1||g__Rubrivivax--1||g__Sphingomonas--436||g__Trinickia--1||g__UBA2334--2||g__Variovorax--4:capture_order_counter=o__Bacteroidales--8||o__Burkholderiales--20||o__Enterobacterales--3||o__Halobacteriales--3||o__Sphingomonadales--436:capture_phylum_counter=p__Bacteroidota--8||p__Halobacteriota--3||p__Proteobacteria--459:capture_species_counter=s__Acidovorax delafieldii--4||s__Acidovorax sp002797445--5||s__Bacteroides_D sp002749065--8||s__Buttiauxella brennerae--1||s__Cedecea neteri_C--1||s__Extensimonas perlucida--1||s__Giesbergeria metamorpha--2||s__Halobacterium jilantaiense--2||s__Halorientalis sp005049285--1||s__Kosakonia sp002886105--1||s__Rubrivivax sp016789865--1||s__Sphingomonas kyeonggiensis--4||s__Sphingomonas kyeonggiensis_A--426||s__Sphingomonas sp000786205--3||s__Sphingomonas sp003096895--2||s__Sphingomonas sp018449795--1||s__Trinickia sp017315725--1||s__UBA2334 sp002344885--2||s__Variovorax sp900100965--4:gtdb_class_counter=:gtdb_domain_counter=:gtdb_family_counter=:gtdb_genus_counter=:gtdb_order_counter=:gtdb_phylum_counter=:gtdb_species_counter=:heptad_counter=MCP-40H--470:lbd_counter=:name=N216480:ref_name_counter=],637f1649-b82c-5d4f-8f50-e45eeebf33cc_4@MCPsignal.181.268:0[&&NHX:Sample=rhiztom3:Type=capture:capture_class=c__Alphaproteobacteria:capture_domain=d__Bacteria:capture_family=f__Sphingomonadaceae:capture_genus=g__Sphingomonas:capture_order=o__Sphingomonadales:capture_phylum=p__Proteobacteria:capture_species=s__Sphingomonas kyeonggiensis_A:heptad=MCP-40H])0:0[&&NHX:Sample_counter=rhizpot1--11||rhizpot2--2||rhizpot3--7||rhiztom1--137||rhiztom2--185||rhiztom3--129:Type_counter=capture--471:capture_class_counter=c__Alphaproteobacteria--437||c__Bacteroidia--8||c__Gammaproteobacteria--23||c__Halobacteria--3:capture_domain_counter=d__Archaea--3||d__Bacteria--468:capture_family_counter=f__Burkholderiaceae--20||f__CAJPTX01--8||f__Enterobacteriaceae--3||f__Haloarculaceae--1||f__Halobacteriaceae--2||f__Sphingomonadaceae--437:capture_genus_counter=g__Acidovorax--9||g__Bacteroides_D--8||g__Buttiauxella--1||g__Cedecea--1||g__Extensimonas--1||g__Giesbergeria--2||g__Halobacterium--2||g__Halorientalis--1||g__Kosakonia--1||g__Rubrivivax--1||g__Sphingomonas--437||g__Trinickia--1||g__UBA2334--2||g__Variovorax--4:capture_order_counter=o__Bacteroidales--8||o__Burkholderiales--20||o__Enterobacterales--3||o__Halobacteriales--3||o__Sphingomonadales--437:capture_phylum_counter=p__Bacteroidota--8||p__Halobacteriota--3||p__Proteobacteria--460:capture_species_counter=s__Acidovorax delafieldii--4||s__Acidovorax sp002797445--5||s__Bacteroides_D sp002749065--8||s__Buttiauxella brennerae--1||s__Cedecea neteri_C--1||s__Extensimonas perlucida--1||s__Giesbergeria metamorpha--2||s__Halobacterium jilantaiense--2||s__Halorientalis sp005049285--1||s__Kosakonia sp002886105--1||s__Rubrivivax sp016789865--1||s__Sphingomonas kyeonggiensis--4||s__Sphingomonas kyeonggiensis_A--427||s__Sphingomonas sp000786205--3||s__Sphingomonas sp003096895--2||s__Sphingomonas sp018449795--1||s__Trinickia sp017315725--1||s__UBA2334 sp002344885--2||s__Variovorax sp900100965--4:gtdb_class_counter=:gtdb_domain_counter=:gtdb_family_counter=:gtdb_genus_counter=:gtdb_order_counter=:gtdb_phylum_counter=:gtdb_species_counter=:heptad_counter=MCP-40H--471:lbd_counter=:name=N216482:ref_name_counter=],1f05b16c-4ea1-5cd2-b7ac-618a6bd7574d_2@MCPsignal.153.240:0[&&NHX:Sample=rhiztom3:Type=capture:capture_class=c__Alphaproteobacteria:capture_domain=d__Bacteria:capture_family=f__Sphingomonadaceae:capture_genus=g__Sphingomonas:capture_order=o__Sphingomonadales:capture_phylum=p__Proteobacteria:capture_species=s__Sphingomonas kyeonggiensis_A:heptad=MCP-40H])0:0[&&NHX:Sample_counter=rhizpot1--11||rhizpot2--2||rhizpot3--7||rhiztom1--137||rhiztom2--185||rhiztom3--130:Type_counter=capture--472:capture_class_counter=c__Alphaproteobacteria--438||c__Bacteroidia--8||c__Gammaproteobacteria--23||c__Halobacteria--3:capture_domain_counter=d__Archaea--3||d__Bacteria--469:capture_family_counter=f__Burkholderiaceae--20||f__CAJPTX01--8||f__Enterobacteriaceae--3||f__Haloarculaceae--1||f__Halobacteriaceae--2||f__Sphingomonadaceae--438:capture_genus_counter=g__Acidovorax--9||g__Bacteroides_D--8||g__Buttiauxella--1||g__Cedecea--1||g__Extensimonas--1||g__Giesbergeria--2||g__Halobacterium--2||g__Halorientalis--1||g__Kosakonia--1||g__Rubrivivax--1||g__Sphingomonas--438||g__Trinickia--1||g__UBA2334--2||g__Variovorax--4:capture_order_counter=o__Bacteroidales--8||o__Burkholderiales--20||o__Enterobacterales--3||o__Halobacteriales--3||o__Sphingomonadales--438:capture_phylum_counter=p__Bacteroidota--8||p__Halobacteriota--3||p__Proteobacteria--461:capture_species_counter=s__Acidovorax delafieldii--4||s__Acidovorax sp002797445--5||s__Bacteroides_D sp002749065--8||s__Buttiauxella brennerae--1||s__Cedecea neteri_C--1||s__Extensimonas perlucida--1||s__Giesbergeria metamorpha--2||s__Halobacterium jilantaiense--2||s__Halorientalis sp005049285--1||s__Kosakonia sp002886105--1||s__Rubrivivax sp016789865--1||s__Sphingomonas kyeonggiensis--4||s__Sphingomonas kyeonggiensis_A--428||s__Sphingomonas sp000786205--3||s__Sphingomonas sp003096895--2||s__Sphingomonas sp018449795--1||s__Trinickia sp017315725--1||s__UBA2334 sp002344885--2||s__Variovorax sp900100965--4:gtdb_class_counter=:gtdb_domain_counter=:gtdb_family_counter=:gtdb_genus_counter=:gtdb_order_counter=:gtdb_phylum_counter=:gtdb_species_counter=:heptad_counter=MCP-40H--472:lbd_counter=:name=N216484:ref_name_counter=],3e7f5d18-59c5-4c36-af1c-4d096e7620cb_2@MCPsignal.115.202:0[&&NHX:Sample=rhiztom3:Type=capture:capture_class=c__Alphaproteobacteria:capture_domain=d__Bacteria:capture_family=f__Sphingomonadaceae:capture_genus=g__Sphingomonas:capture_order=o__Sphingomonadales:capture_phylum=p__Proteobacteria:capture_species=s__Sphingomonas kyeonggiensis_A:heptad=MCP-40H])0:0[&&NHX:Sample_counter=rhizpot1--11||rhizpot2--2||rhizpot3--7||rhiztom1--137||rhiztom2--185||rhiztom3--131:Type_counter=capture--473:capture_class_counter=c__Alphaproteobacteria--439||c__Bacteroidia--8||c__Gammaproteobacteria--23||c__Halobacteria--3:capture_domain_counter=d__Archaea--3||d__Bacteria--470:capture_family_counter=f__Burkholderiaceae--20||f__CAJPTX01--8||f__Enterobacteriaceae--3||f__Haloarculaceae--1||f__Halobacteriaceae--2||f__Sphingomonadaceae--439:capture_genus_counter=g__Acidovorax--9||g__Bacteroides_D--8||g__Buttiauxella--1||g__Cedecea--1||g__Extensimonas--1||g__Giesbergeria--2||g__Halobacterium--2||g__Halorientalis--1||g__Kosakonia--1||g__Rubrivivax--1||g__Sphingomonas--439||g__Trinickia--1||g__UBA2334--2||g__Variovorax--4:capture_order_counter=o__Bacteroidales--8||o__Burkholderiales--20||o__Enterobacterales--3||o__Halobacteriales--3||o__Sphingomonadales--439:capture_phylum_counter=p__Bacteroidota--8||p__Halobacteriota--3||p__Proteobacteria--462:capture_species_counter=s__Acidovorax delafieldii--4||s__Acidovorax sp002797445--5||s__Bacteroides_D sp002749065--8||s__Buttiauxella brennerae--1||s__Cedecea neteri_C--1||s__Extensimonas perlucida--1||s__Giesbergeria metamorpha--2||s__Halobacterium jilantaiense--2||s__Halorientalis sp005049285--1||s__Kosakonia sp002886105--1||s__Rubrivivax sp016789865--1||s__Sphingomonas kyeonggiensis--4||s__Sphingomonas kyeonggiensis_A--429||s__Sphingomonas sp000786205--3||s__Sphingomonas sp003096895--2||s__Sphingomonas sp018449795--1||s__Trinickia sp017315725--1||s__UBA2334 sp002344885--2||s__Variovorax sp900100965--4:gtdb_class_counter=:gtdb_domain_counter=:gtdb_family_counter=:gtdb_genus_counter=:gtdb_order_counter=:gtdb_phylum_counter=:gtdb_species_counter=:heptad_counter=MCP-40H--473:lbd_counter=:name=N216486:ref_name_counter=],a43aee95-3d68-4999-a359-0da5c7d99a56_2@MCPsignal.91.178:0[&&NHX:Sample=rhiztom3:Type=capture:capture_class=c__Alphaproteobacteria:capture_domain=d__Bacteria:capture_family=f__Sphingomonadaceae:capture_genus=g__Sphingomonas:capture_order=o__Sphingomonadales:capture_phylum=p__Proteobacteria:capture_species=s__Sphingomonas kyeonggiensis_A:heptad=MCP-40H])0:0[&&NHX:Sample_counter=rhizpot1--11||rhizpot2--2||rhizpot3--7||rhiztom1--137||rhiztom2--185||rhiztom3--132:Type_counter=capture--474:capture_class_counter=c__Alphaproteobacteria--440||c__Bacteroidia--8||c__Gammaproteobacteria--23||c__Halobacteria--3:capture_domain_counter=d__Archaea--3||d__Bacteria--471:capture_family_counter=f__Burkholderiaceae--20||f__CAJPTX01--8||f__Enterobacteriaceae--3||f__Haloarculaceae--1||f__Halobacteriaceae--2||f__Sphingomonadaceae--440:capture_genus_counter=g__Acidovorax--9||g__Bacteroides_D--8||g__Buttiauxella--1||g__Cedecea--1||g__Extensimonas--1||g__Giesbergeria--2||g__Halobacterium--2||g__Halorientalis--1||g__Kosakonia--1||g__Rubrivivax--1||g__Sphingomonas--440||g__Trinickia--1||g__UBA2334--2||g__Variovorax--4:capture_order_counter=o__Bacteroidales--8||o__Burkholderiales--20||o__Enterobacterales--3||o__Halobacteriales--3||o__Sphingomonadales--440:capture_phylum_counter=p__Bacteroidota--8||p__Halobacteriota--3||p__Proteobacteria--463:capture_species_counter=s__Acidovorax delafieldii--4||s__Acidovorax sp002797445--5||s__Bacteroides_D sp002749065--8||s__Buttiauxella brennerae--1||s__Cedecea neteri_C--1||s__Extensimonas perlucida--1||s__Giesbergeria metamorpha--2||s__Halobacterium jilantaiense--2||s__Halorientalis sp005049285--1||s__Kosakonia sp002886105--1||s__Rubrivivax sp016789865--1||s__Sphingomonas kyeonggiensis--4||s__Sphingomonas kyeonggiensis_A--430||s__Sphingomonas sp000786205--3||s__Sphingomonas sp003096895--2||s__Sphingomonas sp018449795--1||s__Trinickia sp017315725--1||s__UBA2334 sp002344885--2||s__Variovorax sp900100965--4:gtdb_class_counter=:gtdb_domain_counter=:gtdb_family_counter=:gtdb_genus_counter=:gtdb_order_counter=:gtdb_phylum_counter=:gtdb_species_counter=:heptad_counter=MCP-40H--474:lbd_counter=:name=N216488:ref_name_counter=],804268b6-9543-46d3-9899-5e8bff62be3a_6@MCPsignal.74.161:0[&&NHX:Sample=rhiztom3:Type=capture:capture_class=c__Alphaproteobacteria:capture_domain=d__Bacteria:capture_family=f__Sphingomonadaceae:capture_genus=g__Sphingomonas:capture_order=o__Sphingomonadales:capture_phylum=p__Proteobacteria:capture_species=s__Sphingomonas kyeonggiensis_A:heptad=MCP-40H])0:0[&&NHX:Sample_counter=rhizpot1--11||rhizpot2--2||rhizpot3--7||rhiztom1--137||rhiztom2--185||rhiztom3--133:Type_counter=capture--475:capture_class_counter=c__Alphaproteobacteria--441||c__Bacteroidia--8||c__Gammaproteobacteria--23||c__Halobacteria--3:capture_domain_counter=d__Archaea--3||d__Bacteria--472:capture_family_counter=f__Burkholderiaceae--20||f__CAJPTX01--8||f__Enterobacteriaceae--3||f__Haloarculaceae--1||f__Halobacteriaceae--2||f__Sphingomonadaceae--441:capture_genus_counter=g__Acidovorax--9||g__Bacteroides_D--8||g__Buttiauxella--1||g__Cedecea--1||g__Extensimonas--1||g__Giesbergeria--2||g__Halobacterium--2||g__Halorientalis--1||g__Kosakonia--1||g__Rubrivivax--1||g__Sphingomonas--441||g__Trinickia--1||g__UBA2334--2||g__Variovorax--4:capture_order_counter=o__Bacteroidales--8||o__Burkholderiales--20||o__Enterobacterales--3||o__Halobacteriales--3||o__Sphingomonadales--441:capture_phylum_counter=p__Bacteroidota--8||p__Halobacteriota--3||p__Proteobacteria--464:capture_species_counter=s__Acidovorax delafieldii--4||s__Acidovorax sp002797445--5||s__Bacteroides_D sp002749065--8||s__Buttiauxella brennerae--1||s__Cedecea neteri_C--1||s__Extensimonas perlucida--1||s__Giesbergeria metamorpha--2||s__Halobacterium jilantaiense--2||s__Halorientalis sp005049285--1||s__Kosakonia sp002886105--1||s__Rubrivivax sp016789865--1||s__Sphingomonas kyeonggiensis--4||s__Sphingomonas kyeonggiensis_A--431||s__Sphingomonas sp000786205--3||s__Sphingomonas sp003096895--2||s__Sphingomonas sp018449795--1||s__Trinickia sp017315725--1||s__UBA2334 sp002344885--2||s__Variovorax sp900100965--4:gtdb_class_counter=:gtdb_domain_counter=:gtdb_family_counter=:gtdb_genus_counter=:gtdb_order_counter=:gtdb_phylum_counter=:gtdb_species_counter=:heptad_counter=MCP-40H--475:lbd_counter=:name=N216490:ref_name_counter=],b078061b-b542-42b4-811d-a295a10d0a48_4@MCPsignal.59.146:0[&&NHX:Sample=rhiztom3:Type=capture:capture_class=c__Alphaproteobacteria:capture_domain=d__Bacteria:capture_family=f__Sphingomonadaceae:capture_genus=g__Sphingomonas:capture_order=o__Sphingomonadales:capture_phylum=p__Proteobacteria:capture_species=s__Sphingomonas kyeonggiensis_A:heptad=MCP-40H])0:0[&&NHX:Sample_counter=rhizpot1--11||rhizpot2--2||rhizpot3--7||rhiztom1--137||rhiztom2--185||rhiztom3--134:Type_counter=capture--476:capture_class_counter=c__Alphaproteobacteria--442||c__Bacteroidia--8||c__Gammaproteobacteria--23||c__Halobacteria--3:capture_domain_counter=d__Archaea--3||d__Bacteria--473:capture_family_counter=f__Burkholderiaceae--20||f__CAJPTX01--8||f__Enterobacteriaceae--3||f__Haloarculaceae--1||f__Halobacteriaceae--2||f__Sphingomonadaceae--442:capture_genus_counter=g__Acidovorax--9||g__Bacteroides_D--8||g__Buttiauxella--1||g__Cedecea--1||g__Extensimonas--1||g__Giesbergeria--2||g__Halobacterium--2||g__Halorientalis--1||g__Kosakonia--1||g__Rubrivivax--1||g__Sphingomonas--442||g__Trinickia--1||g__UBA2334--2||g__Variovorax--4:capture_order_counter=o__Bacteroidales--8||o__Burkholderiales--20||o__Enterobacterales--3||o__Halobacteriales--3||o__Sphingomonadales--442:capture_phylum_counter=p__Bacteroidota--8||p__Halobacteriota--3||p__Proteobacteria--465:capture_species_counter=s__Acidovorax delafieldii--4||s__Acidovorax sp002797445--5||s__Bacteroides_D sp002749065--8||s__Buttiauxella brennerae--1||s__Cedecea neteri_C--1||s__Extensimonas perlucida--1||s__Giesbergeria metamorpha--2||s__Halobacterium jilantaiense--2||s__Halorientalis sp005049285--1||s__Kosakonia sp002886105--1||s__Rubrivivax sp016789865--1||s__Sphingomonas kyeonggiensis--4||s__Sphingomonas kyeonggiensis_A--432||s__Sphingomonas sp000786205--3||s__Sphingomonas sp003096895--2||s__Sphingomonas sp018449795--1||s__Trinickia sp017315725--1||s__UBA2334 sp002344885--2||s__Variovorax sp900100965--4:gtdb_class_counter=:gtdb_domain_counter=:gtdb_family_counter=:gtdb_genus_counter=:gtdb_order_counter=:gtdb_phylum_counter=:gtdb_species_counter=:heptad_counter=MCP-40H--476:lbd_counter=:name=N216492:ref_name_counter=],2d02e5cc-818c-5c03-845a-8191d3dcd436_4@MCPsignal.23.110:0[&&NHX:Sample=rhiztom3:Type=capture:capture_class=c__Alphaproteobacteria:capture_domain=d__Bacteria:capture_family=f__Sphingomonadaceae:capture_genus=g__Sphingomonas:capture_order=o__Sphingomonadales:capture_phylum=p__Proteobacteria:capture_species=s__Sphingomonas kyeonggiensis_A:heptad=MCP-40H]):5e-09[&&NHX:Sample_counter=rhizpot1--11||rhizpot2--2||rhizpot3--7||rhiztom1--137||rhiztom2--185||rhiztom3--135:Type_counter=capture--477:capture_class_counter=c__Alphaproteobacteria--443||c__Bacteroidia--8||c__Gammaproteobacteria--23||c__Halobacteria--3:capture_domain_counter=d__Archaea--3||d__Bacteria--474:capture_family_counter=f__Burkholderiaceae--20||f__CAJPTX01--8||f__Enterobacteriaceae--3||f__Haloarculaceae--1||f__Halobacteriaceae--2||f__Sphingomonadaceae--443:capture_genus_counter=g__Acidovorax--9||g__Bacteroides_D--8||g__Buttiauxella--1||g__Cedecea--1||g__Extensimonas--1||g__Giesbergeria--2||g__Halobacterium--2||g__Halorientalis--1||g__Kosakonia--1||g__Rubrivivax--1||g__Sphingomonas--443||g__Trinickia--1||g__UBA2334--2||g__Variovorax--4:capture_order_counter=o__Bacteroidales--8||o__Burkholderiales--20||o__Enterobacterales--3||o__Halobacteriales--3||o__Sphingomonadales--443:capture_phylum_counter=p__Bacteroidota--8||p__Halobacteriota--3||p__Proteobacteria--466:capture_species_counter=s__Acidovorax delafieldii--4||s__Acidovorax sp002797445--5||s__Bacteroides_D sp002749065--8||s__Buttiauxella brennerae--1||s__Cedecea neteri_C--1||s__Extensimonas perlucida--1||s__Giesbergeria metamorpha--2||s__Halobacterium jilantaiense--2||s__Halorientalis sp005049285--1||s__Kosakonia sp002886105--1||s__Rubrivivax sp016789865--1||s__Sphingomonas kyeonggiensis--4||s__Sphingomonas kyeonggiensis_A--433||s__Sphingomonas sp000786205--3||s__Sphingomonas sp003096895--2||s__Sphingomonas sp018449795--1||s__Trinickia sp017315725--1||s__UBA2334 sp002344885--2||s__Variovorax sp900100965--4:gtdb_class_counter=:gtdb_domain_counter=:gtdb_family_counter=:gtdb_genus_counter=:gtdb_order_counter=:gtdb_phylum_counter=:gtdb_species_counter=:heptad_counter=MCP-40H--477:lbd_counter=:name=N216494:ref_name_counter=])0:1.8e-08[&&NHX:Sample_counter=rhizpot1--12||rhizpot2--2||rhizpot3--9||rhiztom1--144||rhiztom2--191||rhiztom3--140:Type_counter=capture--498:besthit_avg=76.7:besthit_max=76.7:besthit_min=76.7:besthit_std=0:besthit_sum=76.7:bitscore_avg=155.0:bitscore_max=155.0:bitscore_min=155.0:bitscore_std=0:bitscore_sum=155.0:capture_class_counter=c__Alphaproteobacteria--459||c__Bacteroidia--8||c__Gammaproteobacteria--25||c__Halobacteria--4||c__Verrucomicrobiae--1||c__Vicinamibacteria--1:capture_domain_counter=d__Archaea--4||d__Bacteria--494:capture_family_counter=f__2-12-FULL-66-21--1||f__Burkholderiaceae--22||f__CAJPTX01--8||f__Enterobacteriaceae--3||f__Haloarculaceae--2||f__Halobacteriaceae--2||f__Palsa-1400--1||f__Sphingomonadaceae--459:capture_genus_counter=g__Acidovorax--9||g__Bacteroides_D--8||g__Buttiauxella--1||g__CAIUEN01--1||g__Cedecea--1||g__Extensimonas--1||g__Giesbergeria--2||g__Halobacterium--2||g__Halorientalis--1||g__JACPDI01--1||g__Kosakonia--1||g__Natronomonas--1||g__Paraburkholderia--1||g__Rhizobacter--1||g__Rubrivivax--1||g__Sphingomonas--459||g__Trinickia--1||g__UBA2334--2||g__Variovorax--4:capture_order_counter=o__Bacteroidales--8||o__Burkholderiales--22||o__Enterobacterales--3||o__Halobacteriales--4||o__Pedosphaerales--1||o__Sphingomonadales--459||o__Vicinamibacterales--1:capture_phylum_counter=p__Acidobacteriota--1||p__Bacteroidota--8||p__Halobacteriota--4||p__Proteobacteria--484||p__Verrucomicrobiota--1:capture_species_counter=s__Acidovorax delafieldii--4||s__Acidovorax sp002797445--5||s__Bacteroides_D sp002749065--8||s__Buttiauxella brennerae--1||s__CAIUEN01 sp903898185--1||s__Cedecea neteri_C--1||s__Extensimonas perlucida--1||s__Giesbergeria metamorpha--2||s__Halobacterium jilantaiense--2||s__Halorientalis sp005049285--1||s__JACPDI01 sp016184105--1||s__Kosakonia sp002886105--1||s__Natronomonas pharaonis--1||s__Paraburkholderia phymatum--1||s__Rhizobacter sp000799605--1||s__Rubrivivax sp016789865--1||s__Sphingomonas elodea_A--3||s__Sphingomonas kyeonggiensis--4||s__Sphingomonas kyeonggiensis_A--441||s__Sphingomonas sp000786205--3||s__Sphingomonas sp001428865--2||s__Sphingomonas sp003096895--2||s__Sphingomonas sp013416555--2||s__Sphingomonas sp017745215--1||s__Sphingomonas sp018449795--1||s__Trinickia sp017315725--1||s__UBA2334 sp002344885--2||s__Variovorax sp900100965--4:evalue_avg=1.31e-48:evalue_max=1.31e-48:evalue_min=1.31e-48:evalue_std=0:evalue_sum=1.31e-48:gapopen_avg=3.0:gapopen_max=3.0:gapopen_min=3.0:gapopen_std=0:gapopen_sum=3.0:gtdb_class_counter=:gtdb_domain_counter=:gtdb_family_counter=:gtdb_genus_counter=:gtdb_order_counter=:gtdb_phylum_counter=:gtdb_species_counter=:heptad_counter=MCP-40H--498:lbd_counter=:length_avg=133.0:length_max=133.0:length_min=133.0:length_std=0:length_sum=133.0:mismatch_avg=28.0:mismatch_max=28.0:mismatch_min=28.0:mismatch_std=0:mismatch_sum=28.0:name=N216495:qcovhsp_avg=98.5:qcovhsp_max=98.5:qcovhsp_min=98.5:qcovhsp_std=0:qcovhsp_sum=98.5:qend_avg=133.0:qend_max=133.0:qend_min=133.0:qend_std=0:qend_sum=133.0:qstart_avg=3.0:qstart_max=3.0:qstart_min=3.0:qstart_std=0:qstart_sum=3.0:ref_name_counter=GB_GCA_016790065.1_protein.faa_JAEUPY010000163.1_11@PF00015_full_PFAM.457.630--1:scovhsp_avg=76.3:scovhsp_max=76.3:scovhsp_min=76.3:scovhsp_std=0:scovhsp_sum=76.3:send_avg=155.0:send_max=155.0:send_min=155.0:send_std=0:send_sum=155.0:sstart_avg=24.0:sstart_max=24.0:sstart_min=24.0:sstart_std=0:sstart_sum=24.0])0.04:1.8e-08[&&NHX:Sample_counter=rhizpot1--12||rhizpot2--2||rhizpot3--9||rhiztom1--144||rhiztom2--191||rhiztom3--141:Type_counter=capture--499:besthit_avg=76.7:besthit_max=76.7:besthit_min=76.7:besthit_std=0:besthit_sum=76.7:bitscore_avg=155.0:bitscore_max=155.0:bitscore_min=155.0:bitscore_std=0:bitscore_sum=155.0:capture_class_counter=c__Alphaproteobacteria--460||c__Bacteroidia--8||c__Gammaproteobacteria--25||c__Halobacteria--4||c__Verrucomicrobiae--1||c__Vicinamibacteria--1:capture_domain_counter=d__Archaea--4||d__Bacteria--495:capture_family_counter=f__2-12-FULL-66-21--1||f__Burkholderiaceae--22||f__CAJPTX01--8||f__Enterobacteriaceae--3||f__Haloarculaceae--2||f__Halobacteriaceae--2||f__Palsa-1400--1||f__Sphingomonadaceae--460:capture_genus_counter=g__Acidovorax--9||g__Bacteroides_D--8||g__Buttiauxella--1||g__CAIUEN01--1||g__Cedecea--1||g__Extensimonas--1||g__Giesbergeria--2||g__Halobacterium--2||g__Halorientalis--1||g__JACPDI01--1||g__Kosakonia--1||g__Natronomonas--1||g__Paraburkholderia--1||g__Rhizobacter--1||g__Rubrivivax--1||g__Sphingomonas--460||g__Trinickia--1||g__UBA2334--2||g__Variovorax--4:capture_order_counter=o__Bacteroidales--8||o__Burkholderiales--22||o__Enterobacterales--3||o__Halobacteriales--4||o__Pedosphaerales--1||o__Sphingomonadales--460||o__Vicinamibacterales--1:capture_phylum_counter=p__Acidobacteriota--1||p__Bacteroidota--8||p__Halobacteriota--4||p__Proteobacteria--485||p__Verrucomicrobiota--1:capture_species_counter=s__Acidovorax delafieldii--4||s__Acidovorax sp002797445--5||s__Bacteroides_D sp002749065--8||s__Buttiauxella brennerae--1||s__CAIUEN01 sp903898185--1||s__Cedecea neteri_C--1||s__Extensimonas perlucida--1||s__Giesbergeria metamorpha--2||s__Halobacterium jilantaiense--2||s__Halorientalis sp005049285--1||s__JACPDI01 sp016184105--1||s__Kosakonia sp002886105--1||s__Natronomonas pharaonis--1||s__Paraburkholderia phymatum--1||s__Rhizobacter sp000799605--1||s__Rubrivivax sp016789865--1||s__Sphingomonas elodea_A--3||s__Sphingomonas kyeonggiensis--4||s__Sphingomonas kyeonggiensis_A--441||s__Sphingomonas sp000786205--3||s__Sphingomonas sp001428865--3||s__Sphingomonas sp003096895--2||s__Sphingomonas sp013416555--2||s__Sphingomonas sp017745215--1||s__Sphingomonas sp018449795--1||s__Trinickia sp017315725--1||s__UBA2334 sp002344885--2||s__Variovorax sp900100965--4:evalue_avg=1.31e-48:evalue_max=1.31e-48:evalue_min=1.31e-48:evalue_std=0:evalue_sum=1.31e-48:gapopen_avg=3.0:gapopen_max=3.0:gapopen_min=3.0:gapopen_std=0:gapopen_sum=3.0:gtdb_class_counter=:gtdb_domain_counter=:gtdb_family_counter=:gtdb_genus_counter=:gtdb_order_counter=:gtdb_phylum_counter=:gtdb_species_counter=:heptad_counter=MCP-40H--499:lbd_counter=:length_avg=133.0:length_max=133.0:length_min=133.0:length_std=0:length_sum=133.0:mismatch_avg=28.0:mismatch_max=28.0:mismatch_min=28.0:mismatch_std=0:mismatch_sum=28.0:name=N216496:qcovhsp_avg=98.5:qcovhsp_max=98.5:qcovhsp_min=98.5:qcovhsp_std=0:qcovhsp_sum=98.5:qend_avg=133.0:qend_max=133.0:qend_min=133.0:qend_std=0:qend_sum=133.0:qstart_avg=3.0:qstart_max=3.0:qstart_min=3.0:qstart_std=0:qstart_sum=3.0:ref_name_counter=GB_GCA_016790065.1_protein.faa_JAEUPY010000163.1_11@PF00015_full_PFAM.457.630--1:scovhsp_avg=76.3:scovhsp_max=76.3:scovhsp_min=76.3:scovhsp_std=0:scovhsp_sum=76.3:send_avg=155.0:send_max=155.0:send_min=155.0:send_std=0:send_sum=155.0:sstart_avg=24.0:sstart_max=24.0:sstart_min=24.0:sstart_std=0:sstart_sum=24.0])0:7e-09[&&NHX:Sample_counter=rhizpot1--12||rhizpot2--2||rhizpot3--9||rhiztom1--149||rhiztom2--193||rhiztom3--142:Type_counter=capture--507:besthit_avg=79.08:besthit_max=82.1:besthit_min=76.7:besthit_std=2.3134389985473995:besthit_sum=395.4:bitscore_avg=160.4:bitscore_max=169.0:bitscore_min=152.0:bitscore_std=8.049844718999244:bitscore_sum=802.0:capture_class_counter=c__Alphaproteobacteria--467||c__Bacteroidia--8||c__Gammaproteobacteria--26||c__Halobacteria--4||c__Verrucomicrobiae--1||c__Vicinamibacteria--1:capture_domain_counter=d__Archaea--4||d__Bacteria--503:capture_family_counter=f__2-12-FULL-66-21--1||f__Burkholderiaceae--22||f__CAJPTX01--8||f__Enterobacteriaceae--4||f__Haloarculaceae--2||f__Halobacteriaceae--2||f__Palsa-1400--1||f__Sphingomonadaceae--467:capture_genus_counter=g__Acidovorax--9||g__Bacteroides_D--8||g__Buttiauxella--1||g__CAIUEN01--1||g__Cedecea--1||g__Extensimonas--1||g__Giesbergeria--2||g__Halobacterium--2||g__Halorientalis--1||g__JACPDI01--1||g__Kosakonia--2||g__Natronomonas--1||g__Paraburkholderia--1||g__Rhizobacter--1||g__Rubrivivax--1||g__Sphingomonas--467||g__Trinickia--1||g__UBA2334--2||g__Variovorax--4:capture_order_counter=o__Bacteroidales--8||o__Burkholderiales--22||o__Enterobacterales--4||o__Halobacteriales--4||o__Pedosphaerales--1||o__Sphingomonadales--467||o__Vicinamibacterales--1:capture_phylum_counter=p__Acidobacteriota--1||p__Bacteroidota--8||p__Halobacteriota--4||p__Proteobacteria--493||p__Verrucomicrobiota--1:capture_species_counter=s__Acidovorax delafieldii--4||s__Acidovorax sp002797445--5||s__Bacteroides_D sp002749065--8||s__Buttiauxella brennerae--1||s__CAIUEN01 sp903898185--1||s__Cedecea neteri_C--1||s__Extensimonas perlucida--1||s__Giesbergeria metamorpha--2||s__Halobacterium jilantaiense--2||s__Halorientalis sp005049285--1||s__JACPDI01 sp016184105--1||s__Kosakonia sp002886105--2||s__Natronomonas pharaonis--1||s__Paraburkholderia phymatum--1||s__Rhizobacter sp000799605--1||s__Rubrivivax sp016789865--1||s__Sphingomonas elodea_A--3||s__Sphingomonas kyeonggiensis--4||s__Sphingomonas kyeonggiensis_A--441||s__Sphingomonas sp000786205--3||s__Sphingomonas sp001428865--3||s__Sphingomonas sp003096895--2||s__Sphingomonas sp013416555--9||s__Sphingomonas sp017745215--1||s__Sphingomonas sp018449795--1||s__Trinickia sp017315725--1||s__UBA2334 sp002344885--2||s__Variovorax sp900100965--4:evalue_avg=2.3140008739999998e-48:evalue_max=1e-47:evalue_min=2.01e-54:evalue_std=4.330435883824104e-48:evalue_sum=1.157000437e-47:gapopen_avg=0.6:gapopen_max=3.0:gapopen_min=0.0:gapopen_std=1.3416407864998738:gapopen_sum=3.0:gtdb_class_counter=:gtdb_domain_counter=:gtdb_family_counter=:gtdb_genus_counter=:gtdb_order_counter=:gtdb_phylum_counter=:gtdb_species_counter=:heptad_counter=MCP-40H--507:lbd_counter=:length_avg=114.4:length_max=133.0:length_min=104.0:length_std=11.058933040759403:length_sum=572.0:mismatch_avg=23.4:mismatch_max=28.0:mismatch_min=20.0:mismatch_std=3.1304951684997055:mismatch_sum=117.0:name=N216497:qcovhsp_avg=97.6:qcovhsp_max=100.0:qcovhsp_min=95.8:qcovhsp_std=1.698528775146304:qcovhsp_sum=488.0:qend_avg=116.2:qend_max=133.0:qend_min=108.0:qend_std=10.329569206893384:qend_sum=581.0:qstart_avg=3.2:qstart_max=6.0:qstart_min=1.0:qstart_std=2.2803508501982757:qstart_sum=16.0:ref_name_counter=GB_GCA_016790065.1_protein.faa_JAEUPY010000163.1_11@PF00015_full_PFAM.457.630--1||RS_GCF_003991975.1_protein.faa_NZ_CP029822.1_2168@PF00015_full_PFAM.444.648--1||RS_GCF_009725675.1_protein.faa_NZ_WFKQ01000006.1_20@PF00015_full_PFAM.348.557--1||RS_GCF_019139815.1_protein.faa_NZ_CP077079.1_5293@PF00015_full_PFAM.463.656--2:scovhsp_avg=59.32000000000001:scovhsp_max=76.3:scovhsp_min=51.0:scovhsp_std=10.124574065115034:scovhsp_sum=296.6:send_avg=118.8:send_max=155.0:send_min=104.0:send_std=20.583974348992957:send_sum=594.0:sstart_avg=5.6:sstart_max=24.0:sstart_min=1.0:sstart_std=10.285912696499032:sstart_sum=28.0])0:7e-09[&&NHX:Sample_counter=rhizpot1--12||rhizpot2--2||rhizpot3--9||rhiztom1--151||rhiztom2--193||rhiztom3--142:Type_counter=capture--509:besthit_avg=78.37142857142858:besthit_max=82.1:besthit_min=76.6:besthit_std=2.2432968934987083:besthit_sum=548.6:bitscore_avg=158.28571428571428:bitscore_max=169.0:bitscore_min=152.0:bitscore_std=7.499206307209799:bitscore_sum=1108.0:capture_class_counter=c__Alphaproteobacteria--469||c__Bacteroidia--8||c__Gammaproteobacteria--26||c__Halobacteria--4||c__Verrucomicrobiae--1||c__Vicinamibacteria--1:capture_domain_counter=d__Archaea--4||d__Bacteria--505:capture_family_counter=f__2-12-FULL-66-21--1||f__Burkholderiaceae--22||f__CAJPTX01--8||f__Enterobacteriaceae--4||f__Haloarculaceae--2||f__Halobacteriaceae--2||f__Palsa-1400--1||f__Sphingomonadaceae--469:capture_genus_counter=g__Acidovorax--9||g__Bacteroides_D--8||g__Buttiauxella--1||g__CAIUEN01--1||g__Cedecea--1||g__Extensimonas--1||g__Giesbergeria--2||g__Halobacterium--2||g__Halorientalis--1||g__JACPDI01--1||g__Kosakonia--2||g__Natronomonas--1||g__Paraburkholderia--1||g__Rhizobacter--1||g__Rubrivivax--1||g__Sphingomonas--469||g__Trinickia--1||g__UBA2334--2||g__Variovorax--4:capture_order_counter=o__Bacteroidales--8||o__Burkholderiales--22||o__Enterobacterales--4||o__Halobacteriales--4||o__Pedosphaerales--1||o__Sphingomonadales--469||o__Vicinamibacterales--1:capture_phylum_counter=p__Acidobacteriota--1||p__Bacteroidota--8||p__Halobacteriota--4||p__Proteobacteria--495||p__Verrucomicrobiota--1:capture_species_counter=s__Acidovorax delafieldii--4||s__Acidovorax sp002797445--5||s__Bacteroides_D sp002749065--8||s__Buttiauxella brennerae--1||s__CAIUEN01 sp903898185--1||s__Cedecea neteri_C--1||s__Extensimonas perlucida--1||s__Giesbergeria metamorpha--2||s__Halobacterium jilantaiense--2||s__Halorientalis sp005049285--1||s__JACPDI01 sp016184105--1||s__Kosakonia sp002886105--2||s__Natronomonas pharaonis--1||s__Paraburkholderia phymatum--1||s__Rhizobacter sp000799605--1||s__Rubrivivax sp016789865--1||s__Sphingomonas elodea_A--3||s__Sphingomonas kyeonggiensis--4||s__Sphingomonas kyeonggiensis_A--441||s__Sphingomonas sp000786205--3||s__Sphingomonas sp001428865--5||s__Sphingomonas sp003096895--2||s__Sphingomonas sp013416555--9||s__Sphingomonas sp017745215--1||s__Sphingomonas sp018449795--1||s__Trinickia sp017315725--1||s__UBA2334 sp002344885--2||s__Variovorax sp900100965--4:evalue_avg=3.23571491e-48:evalue_max=1e-47:evalue_min=2.01e-54:evalue_std=3.87035620988636e-48:evalue_sum=2.265000437e-47:gapopen_avg=0.42857142857142855:gapopen_max=3.0:gapopen_min=0.0:gapopen_std=1.1338934190276817:gapopen_sum=3.0:gtdb_class_counter=:gtdb_domain_counter=:gtdb_family_counter=:gtdb_genus_counter=:gtdb_order_counter=:gtdb_phylum_counter=:gtdb_species_counter=:heptad_counter=MCP-40H--509:lbd_counter=:length_avg=112.28571428571429:length_max=133.0:length_min=104.0:length_std=9.72478424292429:length_sum=786.0:mismatch_avg=23.857142857142858:mismatch_max=28.0:mismatch_min=20.0:mismatch_std=2.6726124191242437:mismatch_sum=167.0:name=N216498:qcovhsp_avg=98.28571428571429:qcovhsp_max=100.0:qcovhsp_min=95.8:qcovhsp_std=1.815147901621768:qcovhsp_sum=688.0:qend_avg=113.57142857142857:qend_max=133.0:qend_min=107.0:qend_std=9.554355775546266:qend_sum=795.0:qstart_avg=2.5714285714285716:qstart_max=6.0:qstart_min=1.0:qstart_std=2.14919697074224:qstart_sum=18.0:ref_name_counter=GB_GCA_016790065.1_protein.faa_JAEUPY010000163.1_11@PF00015_full_PFAM.457.630--1||RS_GCF_003991975.1_protein.faa_NZ_CP029822.1_2168@PF00015_full_PFAM.444.648--1||RS_GCF_009725675.1_protein.faa_NZ_WFKQ01000006.1_20@PF00015_full_PFAM.348.557--3||RS_GCF_019139815.1_protein.faa_NZ_CP077079.1_5293@PF00015_full_PFAM.463.656--2:scovhsp_avg=57.00000000000001:scovhsp_max=76.3:scovhsp_min=51.0:scovhsp_std=9.167151502329752:scovhsp_sum=399.00000000000006:send_avg=115.42857142857143:send_max=155.0:send_min=104.0:send_std=17.765670480425097:send_sum=808.0:sstart_avg=4.285714285714286:sstart_max=24.0:sstart_min=1.0:sstart_std=8.693182879212227:sstart_sum=30.0])0:7e-09[&&NHX:Sample_counter=rhizpot1--12||rhizpot2--2||rhizpot3--9||rhiztom1--152||rhiztom2--196||rhiztom3--143:Type_counter=capture--514:besthit_avg=78.37142857142858:besthit_max=82.1:besthit_min=76.6:besthit_std=2.2432968934987083:besthit_sum=548.6:bitscore_avg=158.28571428571428:bitscore_max=169.0:bitscore_min=152.0:bitscore_std=7.499206307209799:bitscore_sum=1108.0:capture_class_counter=c__Alphaproteobacteria--474||c__Bacteroidia--8||c__Gammaproteobacteria--26||c__Halobacteria--4||c__Verrucomicrobiae--1||c__Vicinamibacteria--1:capture_domain_counter=d__Archaea--4||d__Bacteria--510:capture_family_counter=f__2-12-FULL-66-21--1||f__Burkholderiaceae--22||f__CAJPTX01--8||f__Enterobacteriaceae--4||f__Haloarculaceae--2||f__Halobacteriaceae--2||f__Palsa-1400--1||f__Sphingomonadaceae--474:capture_genus_counter=g__Acidovorax--9||g__Bacteroides_D--8||g__Buttiauxella--1||g__CAIUEN01--1||g__Cedecea--1||g__Extensimonas--1||g__Giesbergeria--2||g__Halobacterium--2||g__Halorientalis--1||g__JACPDI01--1||g__Kosakonia--2||g__Natronomonas--1||g__Paraburkholderia--1||g__Rhizobacter--1||g__Rubrivivax--1||g__Sphingomonas--474||g__Trinickia--1||g__UBA2334--2||g__Variovorax--4:capture_order_counter=o__Bacteroidales--8||o__Burkholderiales--22||o__Enterobacterales--4||o__Halobacteriales--4||o__Pedosphaerales--1||o__Sphingomonadales--474||o__Vicinamibacterales--1:capture_phylum_counter=p__Acidobacteriota--1||p__Bacteroidota--8||p__Halobacteriota--4||p__Proteobacteria--500||p__Verrucomicrobiota--1:capture_species_counter=s__Acidovorax delafieldii--4||s__Acidovorax sp002797445--5||s__Bacteroides_D sp002749065--8||s__Buttiauxella brennerae--1||s__CAIUEN01 sp903898185--1||s__Cedecea neteri_C--1||s__Extensimonas perlucida--1||s__Giesbergeria metamorpha--2||s__Halobacterium jilantaiense--2||s__Halorientalis sp005049285--1||s__JACPDI01 sp016184105--1||s__Kosakonia sp002886105--2||s__Natronomonas pharaonis--1||s__Paraburkholderia phymatum--1||s__Rhizobacter sp000799605--1||s__Rubrivivax sp016789865--1||s__Sphingomonas elodea_A--3||s__Sphingomonas kyeonggiensis--4||s__Sphingomonas kyeonggiensis_A--443||s__Sphingomonas sp000786205--3||s__Sphingomonas sp001428865--5||s__Sphingomonas sp003096895--2||s__Sphingomonas sp013416555--12||s__Sphingomonas sp017745215--1||s__Sphingomonas sp018449795--1||s__Trinickia sp017315725--1||s__UBA2334 sp002344885--2||s__Variovorax sp900100965--4:evalue_avg=3.23571491e-48:evalue_max=1e-47:evalue_min=2.01e-54:evalue_std=3.87035620988636e-48:evalue_sum=2.265000437e-47:gapopen_avg=0.42857142857142855:gapopen_max=3.0:gapopen_min=0.0:gapopen_std=1.1338934190276817:gapopen_sum=3.0:gtdb_class_counter=:gtdb_domain_counter=:gtdb_family_counter=:gtdb_genus_counter=:gtdb_order_counter=:gtdb_phylum_counter=:gtdb_species_counter=:heptad_counter=MCP-40H--514:lbd_counter=:length_avg=112.28571428571429:length_max=133.0:length_min=104.0:length_std=9.72478424292429:length_sum=786.0:mismatch_avg=23.857142857142858:mismatch_max=28.0:mismatch_min=20.0:mismatch_std=2.6726124191242437:mismatch_sum=167.0:name=N216499:qcovhsp_avg=98.28571428571429:qcovhsp_max=100.0:qcovhsp_min=95.8:qcovhsp_std=1.815147901621768:qcovhsp_sum=688.0:qend_avg=113.57142857142857:qend_max=133.0:qend_min=107.0:qend_std=9.554355775546266:qend_sum=795.0:qstart_avg=2.5714285714285716:qstart_max=6.0:qstart_min=1.0:qstart_std=2.14919697074224:qstart_sum=18.0:ref_name_counter=GB_GCA_016790065.1_protein.faa_JAEUPY010000163.1_11@PF00015_full_PFAM.457.630--1||RS_GCF_003991975.1_protein.faa_NZ_CP029822.1_2168@PF00015_full_PFAM.444.648--1||RS_GCF_009725675.1_protein.faa_NZ_WFKQ01000006.1_20@PF00015_full_PFAM.348.557--3||RS_GCF_019139815.1_protein.faa_NZ_CP077079.1_5293@PF00015_full_PFAM.463.656--2:scovhsp_avg=57.00000000000001:scovhsp_max=76.3:scovhsp_min=51.0:scovhsp_std=9.167151502329752:scovhsp_sum=399.00000000000006:send_avg=115.42857142857143:send_max=155.0:send_min=104.0:send_std=17.765670480425097:send_sum=808.0:sstart_avg=4.285714285714286:sstart_max=24.0:sstart_min=1.0:sstart_std=8.693182879212227:sstart_sum=30.0],((((b60720bf-94ee-4426-a7fb-c5865c03a5dc_5@MCPsignal.62.150:5e-09[&&NHX:Sample=rhiztom3:Type=capture:capture_class=c__Alphaproteobacteria:capture_domain=d__Bacteria:capture_family=f__Sphingomonadaceae:capture_genus=g__Sphingomonas:capture_order=o__Sphingomonadales:capture_phylum=p__Proteobacteria:capture_species=s__Sphingomonas kyeonggiensis_A:heptad=MCP-40H],53e631c9-d00b-4763-9000-4d08a9230b3b_3@MCPsignal.25.111:5e-09[&&NHX:Sample=rhiztom3:Type=capture:capture_class=c__Alphaproteobacteria:capture_domain=d__Bacteria:capture_family=f__Sphingomonadaceae:capture_genus=g__Sphingomonas:capture_order=o__Sphingomonadales:capture_phylum=p__Proteobacteria:capture_species=s__Sphingomonas kyeonggiensis_A:heptad=MCP-40H])0.908:0.00237578[&&NHX:Sample_counter=rhiztom3--2:Type_counter=capture--2:capture_class_counter=c__Alphaproteobacteria--2:capture_domain_counter=d__Bacteria--2:capture_family_counter=f__Sphingomonadaceae--2:capture_genus_counter=g__Sphingomonas--2:capture_order_counter=o__Sphingomonadales--2:capture_phylum_counter=p__Proteobacteria--2:capture_species_counter=s__Sphingomonas kyeonggiensis_A--2:gtdb_class_counter=:gtdb_domain_counter=:gtdb_family_counter=:gtdb_genus_counter=:gtdb_order_counter=:gtdb_phylum_counter=:gtdb_species_counter=:heptad_counter=MCP-40H--2:lbd_counter=:name=N216502:ref_name_counter=],cb739ad6-5a01-46dc-9799-49f2b55c086a_3@MCPsignal.150.237:0.00807867[&&NHX:Sample=rhiztom2:Type=capture:capture_class=c__Alphaproteobacteria:capture_domain=d__Bacteria:capture_family=f__Sphingomonadaceae:capture_genus=g__Sphingomonas:capture_order=o__Sphingomonadales:capture_phylum=p__Proteobacteria:capture_species=s__Sphingomonas kyeonggiensis_A:heptad=MCP-40H])0.908:0.00790976[&&NHX:Sample_counter=rhiztom2--1||rhiztom3--2:Type_counter=capture--3:capture_class_counter=c__Alphaproteobacteria--3:capture_domain_counter=d__Bacteria--3:capture_family_counter=f__Sphingomonadaceae--3:capture_genus_counter=g__Sphingomonas--3:capture_order_counter=o__Sphingomonadales--3:capture_phylum_counter=p__Proteobacteria--3:capture_species_counter=s__Sphingomonas kyeonggiensis_A--3:gtdb_class_counter=:gtdb_domain_counter=:gtdb_family_counter=:gtdb_genus_counter=:gtdb_order_counter=:gtdb_phylum_counter=:gtdb_species_counter=:heptad_counter=MCP-40H--3:lbd_counter=:name=N216504:ref_name_counter=],92a48704-d432-4b2f-9694-f2417879f711_6@MCPsignal.154.244:0.00907896[&&NHX:Sample=rhiztom2:Type=capture:capture_class=c__Alphaproteobacteria:capture_domain=d__Bacteria:capture_family=f__Sphingomonadaceae:capture_genus=g__Sphingomonas:capture_order=o__Sphingomonadales:capture_phylum=p__Proteobacteria:capture_species=s__Sphingomonas sp013416555:heptad=MCP-40H])0:1.8e-08[&&NHX:Sample_counter=rhiztom2--2||rhiztom3--2:Type_counter=capture--4:capture_class_counter=c__Alphaproteobacteria--4:capture_domain_counter=d__Bacteria--4:capture_family_counter=f__Sphingomonadaceae--4:capture_genus_counter=g__Sphingomonas--4:capture_order_counter=o__Sphingomonadales--4:capture_phylum_counter=p__Proteobacteria--4:capture_species_counter=s__Sphingomonas kyeonggiensis_A--3||s__Sphingomonas sp013416555--1:gtdb_class_counter=:gtdb_domain_counter=:gtdb_family_counter=:gtdb_genus_counter=:gtdb_order_counter=:gtdb_phylum_counter=:gtdb_species_counter=:heptad_counter=MCP-40H--4:lbd_counter=:name=N216506:ref_name_counter=],((((((((f71938e5-9676-43e0-ac6d-14429d3b023a_4@MCPsignal.204.291:5e-09[&&NHX:Sample=rhiztom2:Type=capture:capture_class=c__Alphaproteobacteria:capture_domain=d__Bacteria:capture_family=f__Sphingomonadaceae:capture_genus=g__Sphingomonas:capture_order=o__Sphingomonadales:capture_phylum=p__Proteobacteria:capture_species=s__Sphingomonas kyeonggiensis_A:heptad=MCP-40H],a867dba1-7c35-4028-8d4e-beb385cb2d16_4@MCPsignal.162.249:0.00917262[&&NHX:Sample=rhiztom2:Type=capture:capture_class=c__Gammaproteobacteria:capture_domain=d__Bacteria:capture_family=f__Enterobacteriaceae:capture_genus=g__Cedecea:capture_order=o__Enterobacterales:capture_phylum=p__Proteobacteria:capture_species=s__Cedecea neteri_C:heptad=MCP-40H])0:5e-09[&&NHX:Sample_counter=rhiztom2--2:Type_counter=capture--2:capture_class_counter=c__Alphaproteobacteria--1||c__Gammaproteobacteria--1:capture_domain_counter=d__Bacteria--2:capture_family_counter=f__Enterobacteriaceae--1||f__Sphingomonadaceae--1:capture_genus_counter=g__Cedecea--1||g__Sphingomonas--1:capture_order_counter=o__Enterobacterales--1||o__Sphingomonadales--1:capture_phylum_counter=p__Proteobacteria--2:capture_species_counter=s__Cedecea neteri_C--1||s__Sphingomonas kyeonggiensis_A--1:gtdb_class_counter=:gtdb_domain_counter=:gtdb_family_counter=:gtdb_genus_counter=:gtdb_order_counter=:gtdb_phylum_counter=:gtdb_species_counter=:heptad_counter=MCP-40H--2:lbd_counter=:name=N216509:ref_name_counter=],6843f7c4-7bae-4ed7-8111-94f1d3fe311f_4@MCPsignal.226.314:5e-09[&&NHX:Sample=rhiztom3:Type=capture:capture_class=c__Alphaproteobacteria:capture_domain=d__Bacteria:capture_family=f__Beijerinckiaceae:capture_genus=g__Bosea:capture_order=o__Rhizobiales:capture_phylum=p__Proteobacteria:capture_species=s__Bosea sp016428755:heptad=MCP-40H])0.811:0.00924544[&&NHX:Sample_counter=rhiztom2--2||rhiztom3--1:Type_counter=capture--3:capture_class_counter=c__Alphaproteobacteria--2||c__Gammaproteobacteria--1:capture_domain_counter=d__Bacteria--3:capture_family_counter=f__Beijerinckiaceae--1||f__Enterobacteriaceae--1||f__Sphingomonadaceae--1:capture_genus_counter=g__Bosea--1||g__Cedecea--1||g__Sphingomonas--1:capture_order_counter=o__Enterobacterales--1||o__Rhizobiales--1||o__Sphingomonadales--1:capture_phylum_counter=p__Proteobacteria--3:capture_species_counter=s__Bosea sp016428755--1||s__Cedecea neteri_C--1||s__Sphingomonas kyeonggiensis_A--1:gtdb_class_counter=:gtdb_domain_counter=:gtdb_family_counter=:gtdb_genus_counter=:gtdb_order_counter=:gtdb_phylum_counter=:gtdb_species_counter=:heptad_counter=MCP-40H--3:lbd_counter=:name=N216511:ref_name_counter=],(ab07151e-e73a-5890-aac4-9c6233b783c9_1@MCPsignal.188.285:6e-09[&&NHX:Sample=rhiztom3:Type=capture:capture_class=c__Alphaproteobacteria:capture_domain=d__Bacteria:capture_family=f__Sphingomonadaceae:capture_genus=g__Sphingomonas:capture_order=o__Sphingomonadales:capture_phylum=p__Proteobacteria:capture_species=s__Sphingomonas kyeonggiensis:heptad=MCP-40H],((b38370b3-c5be-4fcc-a85c-afb16628cbfc_4@MCPsignal.431.517:5e-09[&&NHX:Sample=rhiztom3:Type=capture:capture_class=c__Alphaproteobacteria:capture_domain=d__Bacteria:capture_family=f__Sphingomonadaceae:capture_genus=g__Sphingomonas:capture_order=o__Sphingomonadales:capture_phylum=p__Proteobacteria:capture_species=s__Sphingomonas kyeonggiensis_A:heptad=MCP-40H],((cbe4fa82-584e-43ec-afc1-d187870fb89e_6@MCPsignal.201.253:6e-09[&&NHX:Sample=rhizpot2:Type=capture:besthit=92.3:bitscore=84.3:capture_class=c__Gammaproteobacteria:capture_domain=d__Bacteria:capture_family=f__Vibrionaceae:capture_genus=g__Vibrio:capture_order=o__Enterobacterales:capture_phylum=p__Proteobacteria:capture_species=s__Vibrio panuliri:evalue=2.45e-23:gapopen=1.0:heptad=MCP-40H:length=52.0:mismatch=3.0:qcovhsp=100.0:qend=52.0:qstart=1.0:ref_name=GB_GCA_018240265.1_protein.faa_JAFEGC010000038.1_17@PF00015_full_PFAM.456.526:scovhsp=72.9:send=55.0:sstart=5.0],0d01f297-3d59-4c4f-9d15-88c77ab12c58_2@MCPsignal.465.570:0.0318098[&&NHX:Sample=rhiztom2:Type=capture:capture_class=c__Gammaproteobacteria:capture_domain=d__Bacteria:capture_family=f__Alteromonadaceae:capture_genus=g__Pararheinheimera:capture_order=o__Enterobacterales:capture_phylum=p__Proteobacteria:capture_species=s__Pararheinheimera texasensis:heptad=MCP-40H])0.905:0.0681051[&&NHX:Sample_counter=rhizpot2--1||rhiztom2--1:Type_counter=capture--2:besthit_avg=92.3:besthit_max=92.3:besthit_min=92.3:besthit_std=0:besthit_sum=92.3:bitscore_avg=84.3:bitscore_max=84.3:bitscore_min=84.3:bitscore_std=0:bitscore_sum=84.3:capture_class_counter=c__Gammaproteobacteria--2:capture_domain_counter=d__Bacteria--2:capture_family_counter=f__Alteromonadaceae--1||f__Vibrionaceae--1:capture_genus_counter=g__Pararheinheimera--1||g__Vibrio--1:capture_order_counter=o__Enterobacterales--2:capture_phylum_counter=p__Proteobacteria--2:capture_species_counter=s__Pararheinheimera texasensis--1||s__Vibrio panuliri--1:evalue_avg=2.45e-23:evalue_max=2.45e-23:evalue_min=2.45e-23:evalue_std=0:evalue_sum=2.45e-23:gapopen_avg=1.0:gapopen_max=1.0:gapopen_min=1.0:gapopen_std=0:gapopen_sum=1.0:gtdb_class_counter=:gtdb_domain_counter=:gtdb_family_counter=:gtdb_genus_counter=:gtdb_order_counter=:gtdb_phylum_counter=:gtdb_species_counter=:heptad_counter=MCP-40H--2:lbd_counter=:length_avg=52.0:length_max=52.0:length_min=52.0:length_std=0:length_sum=52.0:mismatch_avg=3.0:mismatch_max=3.0:mismatch_min=3.0:mismatch_std=0:mismatch_sum=3.0:name=N216516:qcovhsp_avg=100.0:qcovhsp_max=100.0:qcovhsp_min=100.0:qcovhsp_std=0:qcovhsp_sum=100.0:qend_avg=52.0:qend_max=52.0:qend_min=52.0:qend_std=0:qend_sum=52.0:qstart_avg=1.0:qstart_max=1.0:qstart_min=1.0:qstart_std=0:qstart_sum=1.0:ref_name_counter=GB_GCA_018240265.1_protein.faa_JAFEGC010000038.1_17@PF00015_full_PFAM.456.526--1:scovhsp_avg=72.9:scovhsp_max=72.9:scovhsp_min=72.9:scovhsp_std=0:scovhsp_sum=72.9:send_avg=55.0:send_max=55.0:send_min=55.0:send_std=0:send_sum=55.0:sstart_avg=5.0:sstart_max=5.0:sstart_min=5.0:sstart_std=0:sstart_sum=5.0],5263074b-091d-49fb-9888-440429298191_5@MCPsignal.16.105:0.0183771[&&NHX:Sample=rhizpot1:Type=capture:capture_class=c__Alphaproteobacteria:capture_domain=d__Bacteria:capture_family=f__Sphingomonadaceae:capture_genus=g__Sphingomonas:capture_order=o__Sphingomonadales:capture_phylum=p__Proteobacteria:capture_species=s__Sphingomonas kyeonggiensis:heptad=MCP-40H])0:5e-09[&&NHX:Sample_counter=rhizpot1--1||rhizpot2--1||rhiztom2--1:Type_counter=capture--3:besthit_avg=92.3:besthit_max=92.3:besthit_min=92.3:besthit_std=0:besthit_sum=92.3:bitscore_avg=84.3:bitscore_max=84.3:bitscore_min=84.3:bitscore_std=0:bitscore_sum=84.3:capture_class_counter=c__Alphaproteobacteria--1||c__Gammaproteobacteria--2:capture_domain_counter=d__Bacteria--3:capture_family_counter=f__Alteromonadaceae--1||f__Sphingomonadaceae--1||f__Vibrionaceae--1:capture_genus_counter=g__Pararheinheimera--1||g__Sphingomonas--1||g__Vibrio--1:capture_order_counter=o__Enterobacterales--2||o__Sphingomonadales--1:capture_phylum_counter=p__Proteobacteria--3:capture_species_counter=s__Pararheinheimera texasensis--1||s__Sphingomonas kyeonggiensis--1||s__Vibrio panuliri--1:evalue_avg=2.45e-23:evalue_max=2.45e-23:evalue_min=2.45e-23:evalue_std=0:evalue_sum=2.45e-23:gapopen_avg=1.0:gapopen_max=1.0:gapopen_min=1.0:gapopen_std=0:gapopen_sum=1.0:gtdb_class_counter=:gtdb_domain_counter=:gtdb_family_counter=:gtdb_genus_counter=:gtdb_order_counter=:gtdb_phylum_counter=:gtdb_species_counter=:heptad_counter=MCP-40H--3:lbd_counter=:length_avg=52.0:length_max=52.0:length_min=52.0:length_std=0:length_sum=52.0:mismatch_avg=3.0:mismatch_max=3.0:mismatch_min=3.0:mismatch_std=0:mismatch_sum=3.0:name=N216518:qcovhsp_avg=100.0:qcovhsp_max=100.0:qcovhsp_min=100.0:qcovhsp_std=0:qcovhsp_sum=100.0:qend_avg=52.0:qend_max=52.0:qend_min=52.0:qend_std=0:qend_sum=52.0:qstart_avg=1.0:qstart_max=1.0:qstart_min=1.0:qstart_std=0:qstart_sum=1.0:ref_name_counter=GB_GCA_018240265.1_protein.faa_JAFEGC010000038.1_17@PF00015_full_PFAM.456.526--1:scovhsp_avg=72.9:scovhsp_max=72.9:scovhsp_min=72.9:scovhsp_std=0:scovhsp_sum=72.9:send_avg=55.0:send_max=55.0:send_min=55.0:send_std=0:send_sum=55.0:sstart_avg=5.0:sstart_max=5.0:sstart_min=5.0:sstart_std=0:sstart_sum=5.0])0:5e-09[&&NHX:Sample_counter=rhizpot1--1||rhizpot2--1||rhiztom2--1||rhiztom3--1:Type_counter=capture--4:besthit_avg=92.3:besthit_max=92.3:besthit_min=92.3:besthit_std=0:besthit_sum=92.3:bitscore_avg=84.3:bitscore_max=84.3:bitscore_min=84.3:bitscore_std=0:bitscore_sum=84.3:capture_class_counter=c__Alphaproteobacteria--2||c__Gammaproteobacteria--2:capture_domain_counter=d__Bacteria--4:capture_family_counter=f__Alteromonadaceae--1||f__Sphingomonadaceae--2||f__Vibrionaceae--1:capture_genus_counter=g__Pararheinheimera--1||g__Sphingomonas--2||g__Vibrio--1:capture_order_counter=o__Enterobacterales--2||o__Sphingomonadales--2:capture_phylum_counter=p__Proteobacteria--4:capture_species_counter=s__Pararheinheimera texasensis--1||s__Sphingomonas kyeonggiensis--1||s__Sphingomonas kyeonggiensis_A--1||s__Vibrio panuliri--1:evalue_avg=2.45e-23:evalue_max=2.45e-23:evalue_min=2.45e-23:evalue_std=0:evalue_sum=2.45e-23:gapopen_avg=1.0:gapopen_max=1.0:gapopen_min=1.0:gapopen_std=0:gapopen_sum=1.0:gtdb_class_counter=:gtdb_domain_counter=:gtdb_family_counter=:gtdb_genus_counter=:gtdb_order_counter=:gtdb_phylum_counter=:gtdb_species_counter=:heptad_counter=MCP-40H--4:lbd_counter=:length_avg=52.0:length_max=52.0:length_min=52.0:length_std=0:length_sum=52.0:mismatch_avg=3.0:mismatch_max=3.0:mismatch_min=3.0:mismatch_std=0:mismatch_sum=3.0:name=N216519:qcovhsp_avg=100.0:qcovhsp_max=100.0:qcovhsp_min=100.0:qcovhsp_std=0:qcovhsp_sum=100.0:qend_avg=52.0:qend_max=52.0:qend_min=52.0:qend_std=0:qend_sum=52.0:qstart_avg=1.0:qstart_max=1.0:qstart_min=1.0:qstart_std=0:qstart_sum=1.0:ref_name_counter=GB_GCA_018240265.1_protein.faa_JAFEGC010000038.1_17@PF00015_full_PFAM.456.526--1:scovhsp_avg=72.9:scovhsp_max=72.9:scovhsp_min=72.9:scovhsp_std=0:scovhsp_sum=72.9:send_avg=55.0:send_max=55.0:send_min=55.0:send_std=0:send_sum=55.0:sstart_avg=5.0:sstart_max=5.0:sstart_min=5.0:sstart_std=0:sstart_sum=5.0],(d682d9ff-d8f3-465d-aeed-73ee06633b24_2@MCPsignal.22.109:0[&&NHX:Sample=rhiztom2:Type=capture:capture_class=c__Alphaproteobacteria:capture_domain=d__Bacteria:capture_family=f__Sphingomonadaceae:capture_genus=g__Sphingomonas:capture_order=o__Sphingomonadales:capture_phylum=p__Proteobacteria:capture_species=s__Sphingomonas sp000786205:heptad=MCP-40H],d7b8d040-cafb-4f79-8bb4-10f97d49e9a2_4@MCPsignal.187.274:0[&&NHX:Sample=rhiztom2:Type=capture:capture_class=c__Alphaproteobacteria:capture_domain=d__Bacteria:capture_family=f__Sphingomonadaceae:capture_genus=g__Sphingomonas:capture_order=o__Sphingomonadales:capture_phylum=p__Proteobacteria:capture_species=s__Sphingomonas kyeonggiensis_A:heptad=MCP-40H]):5e-09[&&NHX:Sample_counter=rhiztom2--2:Type_counter=capture--2:capture_class_counter=c__Alphaproteobacteria--2:capture_domain_counter=d__Bacteria--2:capture_family_counter=f__Sphingomonadaceae--2:capture_genus_counter=g__Sphingomonas--2:capture_order_counter=o__Sphingomonadales--2:capture_phylum_counter=p__Proteobacteria--2:capture_species_counter=s__Sphingomonas kyeonggiensis_A--1||s__Sphingomonas sp000786205--1:gtdb_class_counter=:gtdb_domain_counter=:gtdb_family_counter=:gtdb_genus_counter=:gtdb_order_counter=:gtdb_phylum_counter=:gtdb_species_counter=:heptad_counter=MCP-40H--2:lbd_counter=:name=N216522:ref_name_counter=])0.911:0.0187663[&&NHX:Sample_counter=rhizpot1--1||rhizpot2--1||rhiztom2--3||rhiztom3--1:Type_counter=capture--6:besthit_avg=92.3:besthit_max=92.3:besthit_min=92.3:besthit_std=0:besthit_sum=92.3:bitscore_avg=84.3:bitscore_max=84.3:bitscore_min=84.3:bitscore_std=0:bitscore_sum=84.3:capture_class_counter=c__Alphaproteobacteria--4||c__Gammaproteobacteria--2:capture_domain_counter=d__Bacteria--6:capture_family_counter=f__Alteromonadaceae--1||f__Sphingomonadaceae--4||f__Vibrionaceae--1:capture_genus_counter=g__Pararheinheimera--1||g__Sphingomonas--4||g__Vibrio--1:capture_order_counter=o__Enterobacterales--2||o__Sphingomonadales--4:capture_phylum_counter=p__Proteobacteria--6:capture_species_counter=s__Pararheinheimera texasensis--1||s__Sphingomonas kyeonggiensis--1||s__Sphingomonas kyeonggiensis_A--2||s__Sphingomonas sp000786205--1||s__Vibrio panuliri--1:evalue_avg=2.45e-23:evalue_max=2.45e-23:evalue_min=2.45e-23:evalue_std=0:evalue_sum=2.45e-23:gapopen_avg=1.0:gapopen_max=1.0:gapopen_min=1.0:gapopen_std=0:gapopen_sum=1.0:gtdb_class_counter=:gtdb_domain_counter=:gtdb_family_counter=:gtdb_genus_counter=:gtdb_order_counter=:gtdb_phylum_counter=:gtdb_species_counter=:heptad_counter=MCP-40H--6:lbd_counter=:length_avg=52.0:length_max=52.0:length_min=52.0:length_std=0:length_sum=52.0:mismatch_avg=3.0:mismatch_max=3.0:mismatch_min=3.0:mismatch_std=0:mismatch_sum=3.0:name=N216523:qcovhsp_avg=100.0:qcovhsp_max=100.0:qcovhsp_min=100.0:qcovhsp_std=0:qcovhsp_sum=100.0:qend_avg=52.0:qend_max=52.0:qend_min=52.0:qend_std=0:qend_sum=52.0:qstart_avg=1.0:qstart_max=1.0:qstart_min=1.0:qstart_std=0:qstart_sum=1.0:ref_name_counter=GB_GCA_018240265.1_protein.faa_JAFEGC010000038.1_17@PF00015_full_PFAM.456.526--1:scovhsp_avg=72.9:scovhsp_max=72.9:scovhsp_min=72.9:scovhsp_std=0:scovhsp_sum=72.9:send_avg=55.0:send_max=55.0:send_min=55.0:send_std=0:send_sum=55.0:sstart_avg=5.0:sstart_max=5.0:sstart_min=5.0:sstart_std=0:sstart_sum=5.0])0:6e-09[&&NHX:Sample_counter=rhizpot1--1||rhizpot2--1||rhiztom2--3||rhiztom3--2:Type_counter=capture--7:besthit_avg=92.3:besthit_max=92.3:besthit_min=92.3:besthit_std=0:besthit_sum=92.3:bitscore_avg=84.3:bitscore_max=84.3:bitscore_min=84.3:bitscore_std=0:bitscore_sum=84.3:capture_class_counter=c__Alphaproteobacteria--5||c__Gammaproteobacteria--2:capture_domain_counter=d__Bacteria--7:capture_family_counter=f__Alteromonadaceae--1||f__Sphingomonadaceae--5||f__Vibrionaceae--1:capture_genus_counter=g__Pararheinheimera--1||g__Sphingomonas--5||g__Vibrio--1:capture_order_counter=o__Enterobacterales--2||o__Sphingomonadales--5:capture_phylum_counter=p__Proteobacteria--7:capture_species_counter=s__Pararheinheimera texasensis--1||s__Sphingomonas kyeonggiensis--2||s__Sphingomonas kyeonggiensis_A--2||s__Sphingomonas sp000786205--1||s__Vibrio panuliri--1:evalue_avg=2.45e-23:evalue_max=2.45e-23:evalue_min=2.45e-23:evalue_std=0:evalue_sum=2.45e-23:gapopen_avg=1.0:gapopen_max=1.0:gapopen_min=1.0:gapopen_std=0:gapopen_sum=1.0:gtdb_class_counter=:gtdb_domain_counter=:gtdb_family_counter=:gtdb_genus_counter=:gtdb_order_counter=:gtdb_phylum_counter=:gtdb_species_counter=:heptad_counter=MCP-40H--7:lbd_counter=:length_avg=52.0:length_max=52.0:length_min=52.0:length_std=0:length_sum=52.0:mismatch_avg=3.0:mismatch_max=3.0:mismatch_min=3.0:mismatch_std=0:mismatch_sum=3.0:name=N216524:qcovhsp_avg=100.0:qcovhsp_max=100.0:qcovhsp_min=100.0:qcovhsp_std=0:qcovhsp_sum=100.0:qend_avg=52.0:qend_max=52.0:qend_min=52.0:qend_std=0:qend_sum=52.0:qstart_avg=1.0:qstart_max=1.0:qstart_min=1.0:qstart_std=0:qstart_sum=1.0:ref_name_counter=GB_GCA_018240265.1_protein.faa_JAFEGC010000038.1_17@PF00015_full_PFAM.456.526--1:scovhsp_avg=72.9:scovhsp_max=72.9:scovhsp_min=72.9:scovhsp_std=0:scovhsp_sum=72.9:send_avg=55.0:send_max=55.0:send_min=55.0:send_std=0:send_sum=55.0:sstart_avg=5.0:sstart_max=5.0:sstart_min=5.0:sstart_std=0:sstart_sum=5.0])0.096:0.0336719[&&NHX:Sample_counter=rhizpot1--1||rhizpot2--1||rhiztom2--5||rhiztom3--3:Type_counter=capture--10:besthit_avg=92.3:besthit_max=92.3:besthit_min=92.3:besthit_std=0:besthit_sum=92.3:bitscore_avg=84.3:bitscore_max=84.3:bitscore_min=84.3:bitscore_std=0:bitscore_sum=84.3:capture_class_counter=c__Alphaproteobacteria--7||c__Gammaproteobacteria--3:capture_domain_counter=d__Bacteria--10:capture_family_counter=f__Alteromonadaceae--1||f__Beijerinckiaceae--1||f__Enterobacteriaceae--1||f__Sphingomonadaceae--6||f__Vibrionaceae--1:capture_genus_counter=g__Bosea--1||g__Cedecea--1||g__Pararheinheimera--1||g__Sphingomonas--6||g__Vibrio--1:capture_order_counter=o__Enterobacterales--3||o__Rhizobiales--1||o__Sphingomonadales--6:capture_phylum_counter=p__Proteobacteria--10:capture_species_counter=s__Bosea sp016428755--1||s__Cedecea neteri_C--1||s__Pararheinheimera texasensis--1||s__Sphingomonas kyeonggiensis--2||s__Sphingomonas kyeonggiensis_A--3||s__Sphingomonas sp000786205--1||s__Vibrio panuliri--1:evalue_avg=2.45e-23:evalue_max=2.45e-23:evalue_min=2.45e-23:evalue_std=0:evalue_sum=2.45e-23:gapopen_avg=1.0:gapopen_max=1.0:gapopen_min=1.0:gapopen_std=0:gapopen_sum=1.0:gtdb_class_counter=:gtdb_domain_counter=:gtdb_family_counter=:gtdb_genus_counter=:gtdb_order_counter=:gtdb_phylum_counter=:gtdb_species_counter=:heptad_counter=MCP-40H--10:lbd_counter=:length_avg=52.0:length_max=52.0:length_min=52.0:length_std=0:length_sum=52.0:mismatch_avg=3.0:mismatch_max=3.0:mismatch_min=3.0:mismatch_std=0:mismatch_sum=3.0:name=N216525:qcovhsp_avg=100.0:qcovhsp_max=100.0:qcovhsp_min=100.0:qcovhsp_std=0:qcovhsp_sum=100.0:qend_avg=52.0:qend_max=52.0:qend_min=52.0:qend_std=0:qend_sum=52.0:qstart_avg=1.0:qstart_max=1.0:qstart_min=1.0:qstart_std=0:qstart_sum=1.0:ref_name_counter=GB_GCA_018240265.1_protein.faa_JAFEGC010000038.1_17@PF00015_full_PFAM.456.526--1:scovhsp_avg=72.9:scovhsp_max=72.9:scovhsp_min=72.9:scovhsp_std=0:scovhsp_sum=72.9:send_avg=55.0:send_max=55.0:send_min=55.0:send_std=0:send_sum=55.0:sstart_avg=5.0:sstart_max=5.0:sstart_min=5.0:sstart_std=0:sstart_sum=5.0],(((6643e3d9-35b5-4161-aa11-1f0f1edf10d7_2@MCPsignal.58.146:0.02891[&&NHX:Sample=rhiztom2:Type=capture:capture_class=c__Gammaproteobacteria:capture_domain=d__Bacteria:capture_family=f__Burkholderiaceae:capture_genus=g__Paraburkholderia:capture_order=o__Burkholderiales:capture_phylum=p__Proteobacteria:capture_species=s__Paraburkholderia sp017104715:heptad=MCP-40H],418b8f19-c241-4c78-9a70-5885a2177d99_1@MCPsignal.62.149:5e-09[&&NHX:Sample=rhiztom2:Type=capture:capture_class=c__Alphaproteobacteria:capture_domain=d__Bacteria:capture_family=f__Sphingomonadaceae:capture_genus=g__Sphingomonas:capture_order=o__Sphingomonadales:capture_phylum=p__Proteobacteria:capture_species=s__Sphingomonas kyeonggiensis_A:heptad=MCP-40H])0.833:0.00950773[&&NHX:Sample_counter=rhiztom2--2:Type_counter=capture--2:capture_class_counter=c__Alphaproteobacteria--1||c__Gammaproteobacteria--1:capture_domain_counter=d__Bacteria--2:capture_family_counter=f__Burkholderiaceae--1||f__Sphingomonadaceae--1:capture_genus_counter=g__Paraburkholderia--1||g__Sphingomonas--1:capture_order_counter=o__Burkholderiales--1||o__Sphingomonadales--1:capture_phylum_counter=p__Proteobacteria--2:capture_species_counter=s__Paraburkholderia sp017104715--1||s__Sphingomonas kyeonggiensis_A--1:gtdb_class_counter=:gtdb_domain_counter=:gtdb_family_counter=:gtdb_genus_counter=:gtdb_order_counter=:gtdb_phylum_counter=:gtdb_species_counter=:heptad_counter=MCP-40H--2:lbd_counter=:name=N216528:ref_name_counter=],92901f2f-7ab4-5036-a63d-5d65acea9dc7_1@MCPsignal.266.373:5e-09[&&NHX:Sample=rhiztom2:Type=capture:capture_class=c__Alphaproteobacteria:capture_domain=d__Bacteria:capture_family=f__Sphingomonadaceae:capture_genus=g__Sphingomonas:capture_order=o__Sphingomonadales:capture_phylum=p__Proteobacteria:capture_species=s__Sphingomonas sp013416555:heptad=MCP-40H])0.343:0.0142272[&&NHX:Sample_counter=rhiztom2--3:Type_counter=capture--3:capture_class_counter=c__Alphaproteobacteria--2||c__Gammaproteobacteria--1:capture_domain_counter=d__Bacteria--3:capture_family_counter=f__Burkholderiaceae--1||f__Sphingomonadaceae--2:capture_genus_counter=g__Paraburkholderia--1||g__Sphingomonas--2:capture_order_counter=o__Burkholderiales--1||o__Sphingomonadales--2:capture_phylum_counter=p__Proteobacteria--3:capture_species_counter=s__Paraburkholderia sp017104715--1||s__Sphingomonas kyeonggiensis_A--1||s__Sphingomonas sp013416555--1:gtdb_class_counter=:gtdb_domain_counter=:gtdb_family_counter=:gtdb_genus_counter=:gtdb_order_counter=:gtdb_phylum_counter=:gtdb_species_counter=:heptad_counter=MCP-40H--3:lbd_counter=:name=N216530:ref_name_counter=],6664fb83-e9ec-416d-a8f2-8221b1a6f9e8_3@MCPsignal.52.207:0.171095[&&NHX:Sample=rhiztom3:Type=capture:besthit=72.3:bitscore=169.0:capture_class=c__Alphaproteobacteria:capture_domain=d__Bacteria:capture_family=f__Sphingomonadaceae:capture_genus=g__Sphingomonas:capture_order=o__Sphingomonadales:capture_phylum=p__Proteobacteria:capture_species=s__Sphingomonas elodea_A:evalue=1.01e-53:gapopen=3.0:heptad=MCP-40H:length=155.0:mismatch=40.0:qcovhsp=100.0:qend=155.0:qstart=1.0:ref_name=GB_GCA_018241425.1_protein.faa_JAFEDU010000008.1_30@PF00015_full_PFAM.454.626:scovhsp=88.4:send=157.0:sstart=6.0])0.69:0.0122114[&&NHX:Sample_counter=rhiztom2--3||rhiztom3--1:Type_counter=capture--4:besthit_avg=72.3:besthit_max=72.3:besthit_min=72.3:besthit_std=0:besthit_sum=72.3:bitscore_avg=169.0:bitscore_max=169.0:bitscore_min=169.0:bitscore_std=0:bitscore_sum=169.0:capture_class_counter=c__Alphaproteobacteria--3||c__Gammaproteobacteria--1:capture_domain_counter=d__Bacteria--4:capture_family_counter=f__Burkholderiaceae--1||f__Sphingomonadaceae--3:capture_genus_counter=g__Paraburkholderia--1||g__Sphingomonas--3:capture_order_counter=o__Burkholderiales--1||o__Sphingomonadales--3:capture_phylum_counter=p__Proteobacteria--4:capture_species_counter=s__Paraburkholderia sp017104715--1||s__Sphingomonas elodea_A--1||s__Sphingomonas kyeonggiensis_A--1||s__Sphingomonas sp013416555--1:evalue_avg=1.01e-53:evalue_max=1.01e-53:evalue_min=1.01e-53:evalue_std=0:evalue_sum=1.01e-53:gapopen_avg=3.0:gapopen_max=3.0:gapopen_min=3.0:gapopen_std=0:gapopen_sum=3.0:gtdb_class_counter=:gtdb_domain_counter=:gtdb_family_counter=:gtdb_genus_counter=:gtdb_order_counter=:gtdb_phylum_counter=:gtdb_species_counter=:heptad_counter=MCP-40H--4:lbd_counter=:length_avg=155.0:length_max=155.0:length_min=155.0:length_std=0:length_sum=155.0:mismatch_avg=40.0:mismatch_max=40.0:mismatch_min=40.0:mismatch_std=0:mismatch_sum=40.0:name=N216532:qcovhsp_avg=100.0:qcovhsp_max=100.0:qcovhsp_min=100.0:qcovhsp_std=0:qcovhsp_sum=100.0:qend_avg=155.0:qend_max=155.0:qend_min=155.0:qend_std=0:qend_sum=155.0:qstart_avg=1.0:qstart_max=1.0:qstart_min=1.0:qstart_std=0:qstart_sum=1.0:ref_name_counter=GB_GCA_018241425.1_protein.faa_JAFEDU010000008.1_30@PF00015_full_PFAM.454.626--1:scovhsp_avg=88.4:scovhsp_max=88.4:scovhsp_min=88.4:scovhsp_std=0:scovhsp_sum=88.4:send_avg=157.0:send_max=157.0:send_min=157.0:send_std=0:send_sum=157.0:sstart_avg=6.0:sstart_max=6.0:sstart_min=6.0:sstart_std=0:sstart_sum=6.0])0.91:0.057935[&&NHX:Sample_counter=rhizpot1--1||rhizpot2--1||rhiztom2--8||rhiztom3--4:Type_counter=capture--14:besthit_avg=82.3:besthit_max=92.3:besthit_min=72.3:besthit_std=14.142135623730951:besthit_sum=164.6:bitscore_avg=126.65:bitscore_max=169.0:bitscore_min=84.3:bitscore_std=59.891944366500574:bitscore_sum=253.3:capture_class_counter=c__Alphaproteobacteria--10||c__Gammaproteobacteria--4:capture_domain_counter=d__Bacteria--14:capture_family_counter=f__Alteromonadaceae--1||f__Beijerinckiaceae--1||f__Burkholderiaceae--1||f__Enterobacteriaceae--1||f__Sphingomonadaceae--9||f__Vibrionaceae--1:capture_genus_counter=g__Bosea--1||g__Cedecea--1||g__Paraburkholderia--1||g__Pararheinheimera--1||g__Sphingomonas--9||g__Vibrio--1:capture_order_counter=o__Burkholderiales--1||o__Enterobacterales--3||o__Rhizobiales--1||o__Sphingomonadales--9:capture_phylum_counter=p__Proteobacteria--14:capture_species_counter=s__Bosea sp016428755--1||s__Cedecea neteri_C--1||s__Paraburkholderia sp017104715--1||s__Pararheinheimera texasensis--1||s__Sphingomonas elodea_A--1||s__Sphingomonas kyeonggiensis--2||s__Sphingomonas kyeonggiensis_A--4||s__Sphingomonas sp000786205--1||s__Sphingomonas sp013416555--1||s__Vibrio panuliri--1:evalue_avg=1.225e-23:evalue_max=2.45e-23:evalue_min=1.01e-53:evalue_std=1.7324116139070413e-23:evalue_sum=2.45e-23:gapopen_avg=2.0:gapopen_max=3.0:gapopen_min=1.0:gapopen_std=1.4142135623730951:gapopen_sum=4.0:gtdb_class_counter=:gtdb_domain_counter=:gtdb_family_counter=:gtdb_genus_counter=:gtdb_order_counter=:gtdb_phylum_counter=:gtdb_species_counter=:heptad_counter=MCP-40H--14:lbd_counter=:length_avg=103.5:length_max=155.0:length_min=52.0:length_std=72.8319984622144:length_sum=207.0:mismatch_avg=21.5:mismatch_max=40.0:mismatch_min=3.0:mismatch_std=26.16295090390226:mismatch_sum=43.0:name=N216533:qcovhsp_avg=100.0:qcovhsp_max=100.0:qcovhsp_min=100.0:qcovhsp_std=0.0:qcovhsp_sum=200.0:qend_avg=103.5:qend_max=155.0:qend_min=52.0:qend_std=72.8319984622144:qend_sum=207.0:qstart_avg=1.0:qstart_max=1.0:qstart_min=1.0:qstart_std=0.0:qstart_sum=2.0:ref_name_counter=GB_GCA_018240265.1_protein.faa_JAFEGC010000038.1_17@PF00015_full_PFAM.456.526--1||GB_GCA_018241425.1_protein.faa_JAFEDU010000008.1_30@PF00015_full_PFAM.454.626--1:scovhsp_avg=80.65:scovhsp_max=88.4:scovhsp_min=72.9:scovhsp_std=10.960155108391486:scovhsp_sum=161.3:send_avg=106.0:send_max=157.0:send_min=55.0:send_std=72.12489168102785:send_sum=212.0:sstart_avg=5.5:sstart_max=6.0:sstart_min=5.0:sstart_std=0.7071067811865476:sstart_sum=11.0],f428819b-945b-4020-a290-59e050c5eefd_5@MCPsignal.135.293:0.0916268[&&NHX:Sample=rhizpot1:Type=capture:capture_class=c__Alphaproteobacteria:capture_domain=d__Bacteria:capture_family=f__Sphingomonadaceae:capture_genus=g__Sphingomonas:capture_order=o__Sphingomonadales:capture_phylum=p__Proteobacteria:capture_species=s__Sphingomonas kyeonggiensis:heptad=MCP-40H])0.539:0.0524351[&&NHX:Sample_counter=rhizpot1--2||rhizpot2--1||rhiztom2--8||rhiztom3--4:Type_counter=capture--15:besthit_avg=82.3:besthit_max=92.3:besthit_min=72.3:besthit_std=14.142135623730951:besthit_sum=164.6:bitscore_avg=126.65:bitscore_max=169.0:bitscore_min=84.3:bitscore_std=59.891944366500574:bitscore_sum=253.3:capture_class_counter=c__Alphaproteobacteria--11||c__Gammaproteobacteria--4:capture_domain_counter=d__Bacteria--15:capture_family_counter=f__Alteromonadaceae--1||f__Beijerinckiaceae--1||f__Burkholderiaceae--1||f__Enterobacteriaceae--1||f__Sphingomonadaceae--10||f__Vibrionaceae--1:capture_genus_counter=g__Bosea--1||g__Cedecea--1||g__Paraburkholderia--1||g__Pararheinheimera--1||g__Sphingomonas--10||g__Vibrio--1:capture_order_counter=o__Burkholderiales--1||o__Enterobacterales--3||o__Rhizobiales--1||o__Sphingomonadales--10:capture_phylum_counter=p__Proteobacteria--15:capture_species_counter=s__Bosea sp016428755--1||s__Cedecea neteri_C--1||s__Paraburkholderia sp017104715--1||s__Pararheinheimera texasensis--1||s__Sphingomonas elodea_A--1||s__Sphingomonas kyeonggiensis--3||s__Sphingomonas kyeonggiensis_A--4||s__Sphingomonas sp000786205--1||s__Sphingomonas sp013416555--1||s__Vibrio panuliri--1:evalue_avg=1.225e-23:evalue_max=2.45e-23:evalue_min=1.01e-53:evalue_std=1.7324116139070413e-23:evalue_sum=2.45e-23:gapopen_avg=2.0:gapopen_max=3.0:gapopen_min=1.0:gapopen_std=1.4142135623730951:gapopen_sum=4.0:gtdb_class_counter=:gtdb_domain_counter=:gtdb_family_counter=:gtdb_genus_counter=:gtdb_order_counter=:gtdb_phylum_counter=:gtdb_species_counter=:heptad_counter=MCP-40H--15:lbd_counter=:length_avg=103.5:length_max=155.0:length_min=52.0:length_std=72.8319984622144:length_sum=207.0:mismatch_avg=21.5:mismatch_max=40.0:mismatch_min=3.0:mismatch_std=26.16295090390226:mismatch_sum=43.0:name=N216535:qcovhsp_avg=100.0:qcovhsp_max=100.0:qcovhsp_min=100.0:qcovhsp_std=0.0:qcovhsp_sum=200.0:qend_avg=103.5:qend_max=155.0:qend_min=52.0:qend_std=72.8319984622144:qend_sum=207.0:qstart_avg=1.0:qstart_max=1.0:qstart_min=1.0:qstart_std=0.0:qstart_sum=2.0:ref_name_counter=GB_GCA_018240265.1_protein.faa_JAFEGC010000038.1_17@PF00015_full_PFAM.456.526--1||GB_GCA_018241425.1_protein.faa_JAFEDU010000008.1_30@PF00015_full_PFAM.454.626--1:scovhsp_avg=80.65:scovhsp_max=88.4:scovhsp_min=72.9:scovhsp_std=10.960155108391486:scovhsp_sum=161.3:send_avg=106.0:send_max=157.0:send_min=55.0:send_std=72.12489168102785:send_sum=212.0:sstart_avg=5.5:sstart_max=6.0:sstart_min=5.0:sstart_std=0.7071067811865476:sstart_sum=11.0],((d6bcc7ab-155b-41c9-9af2-6d37d5cf9e91_4@MCPsignal.69.183:5e-09[&&NHX:Sample=rhiztom1:Type=capture:capture_class=c__Alphaproteobacteria:capture_domain=d__Bacteria:capture_family=f__Sphingomonadaceae:capture_genus=g__Sphingomonas:capture_order=o__Sphingomonadales:capture_phylum=p__Proteobacteria:capture_species=s__Sphingomonas sp013416555:heptad=MCP-40H],d77a4e6a-005f-4cb4-9f5b-2785c2c7678a_2@MCPsignal.31.115:6e-09[&&NHX:Sample=rhiztom2:Type=capture:capture_class=c__Alphaproteobacteria:capture_domain=d__Bacteria:capture_family=f__Sphingomonadaceae:capture_genus=g__Sphingomonas:capture_order=o__Sphingomonadales:capture_phylum=p__Proteobacteria:capture_species=s__Sphingomonas kyeonggiensis_A:heptad=MCP-40H])0.895:0.00962443[&&NHX:Sample_counter=rhiztom1--1||rhiztom2--1:Type_counter=capture--2:capture_class_counter=c__Alphaproteobacteria--2:capture_domain_counter=d__Bacteria--2:capture_family_counter=f__Sphingomonadaceae--2:capture_genus_counter=g__Sphingomonas--2:capture_order_counter=o__Sphingomonadales--2:capture_phylum_counter=p__Proteobacteria--2:capture_species_counter=s__Sphingomonas kyeonggiensis_A--1||s__Sphingomonas sp013416555--1:gtdb_class_counter=:gtdb_domain_counter=:gtdb_family_counter=:gtdb_genus_counter=:gtdb_order_counter=:gtdb_phylum_counter=:gtdb_species_counter=:heptad_counter=MCP-40H--2:lbd_counter=:name=N216538:ref_name_counter=],48c50ba9-3099-4315-a341-cb447656f224_2@MCPsignal.152.239:0.00309557[&&NHX:Sample=rhiztom2:Type=capture:capture_class=c__Gammaproteobacteria:capture_domain=d__Bacteria:capture_family=f__Burkholderiaceae:capture_genus=g__Giesbergeria:capture_order=o__Burkholderiales:capture_phylum=p__Proteobacteria:capture_species=s__Giesbergeria metamorpha:heptad=MCP-40H])0.896:0.00963342[&&NHX:Sample_counter=rhiztom1--1||rhiztom2--2:Type_counter=capture--3:capture_class_counter=c__Alphaproteobacteria--2||c__Gammaproteobacteria--1:capture_domain_counter=d__Bacteria--3:capture_family_counter=f__Burkholderiaceae--1||f__Sphingomonadaceae--2:capture_genus_counter=g__Giesbergeria--1||g__Sphingomonas--2:capture_order_counter=o__Burkholderiales--1||o__Sphingomonadales--2:capture_phylum_counter=p__Proteobacteria--3:capture_species_counter=s__Giesbergeria metamorpha--1||s__Sphingomonas kyeonggiensis_A--1||s__Sphingomonas sp013416555--1:gtdb_class_counter=:gtdb_domain_counter=:gtdb_family_counter=:gtdb_genus_counter=:gtdb_order_counter=:gtdb_phylum_counter=:gtdb_species_counter=:heptad_counter=MCP-40H--3:lbd_counter=:name=N216540:ref_name_counter=])0:1.3e-08[&&NHX:Sample_counter=rhizpot1--2||rhizpot2--1||rhiztom1--1||rhiztom2--10||rhiztom3--4:Type_counter=capture--18:besthit_avg=82.3:besthit_max=92.3:besthit_min=72.3:besthit_std=14.142135623730951:besthit_sum=164.6:bitscore_avg=126.65:bitscore_max=169.0:bitscore_min=84.3:bitscore_std=59.891944366500574:bitscore_sum=253.3:capture_class_counter=c__Alphaproteobacteria--13||c__Gammaproteobacteria--5:capture_domain_counter=d__Bacteria--18:capture_family_counter=f__Alteromonadaceae--1||f__Beijerinckiaceae--1||f__Burkholderiaceae--2||f__Enterobacteriaceae--1||f__Sphingomonadaceae--12||f__Vibrionaceae--1:capture_genus_counter=g__Bosea--1||g__Cedecea--1||g__Giesbergeria--1||g__Paraburkholderia--1||g__Pararheinheimera--1||g__Sphingomonas--12||g__Vibrio--1:capture_order_counter=o__Burkholderiales--2||o__Enterobacterales--3||o__Rhizobiales--1||o__Sphingomonadales--12:capture_phylum_counter=p__Proteobacteria--18:capture_species_counter=s__Bosea sp016428755--1||s__Cedecea neteri_C--1||s__Giesbergeria metamorpha--1||s__Paraburkholderia sp017104715--1||s__Pararheinheimera texasensis--1||s__Sphingomonas elodea_A--1||s__Sphingomonas kyeonggiensis--3||s__Sphingomonas kyeonggiensis_A--5||s__Sphingomonas sp000786205--1||s__Sphingomonas sp013416555--2||s__Vibrio panuliri--1:evalue_avg=1.225e-23:evalue_max=2.45e-23:evalue_min=1.01e-53:evalue_std=1.7324116139070413e-23:evalue_sum=2.45e-23:gapopen_avg=2.0:gapopen_max=3.0:gapopen_min=1.0:gapopen_std=1.4142135623730951:gapopen_sum=4.0:gtdb_class_counter=:gtdb_domain_counter=:gtdb_family_counter=:gtdb_genus_counter=:gtdb_order_counter=:gtdb_phylum_counter=:gtdb_species_counter=:heptad_counter=MCP-40H--18:lbd_counter=:length_avg=103.5:length_max=155.0:length_min=52.0:length_std=72.8319984622144:length_sum=207.0:mismatch_avg=21.5:mismatch_max=40.0:mismatch_min=3.0:mismatch_std=26.16295090390226:mismatch_sum=43.0:name=N216541:qcovhsp_avg=100.0:qcovhsp_max=100.0:qcovhsp_min=100.0:qcovhsp_std=0.0:qcovhsp_sum=200.0:qend_avg=103.5:qend_max=155.0:qend_min=52.0:qend_std=72.8319984622144:qend_sum=207.0:qstart_avg=1.0:qstart_max=1.0:qstart_min=1.0:qstart_std=0.0:qstart_sum=2.0:ref_name_counter=GB_GCA_018240265.1_protein.faa_JAFEGC010000038.1_17@PF00015_full_PFAM.456.526--1||GB_GCA_018241425.1_protein.faa_JAFEDU010000008.1_30@PF00015_full_PFAM.454.626--1:scovhsp_avg=80.65:scovhsp_max=88.4:scovhsp_min=72.9:scovhsp_std=10.960155108391486:scovhsp_sum=161.3:send_avg=106.0:send_max=157.0:send_min=55.0:send_std=72.12489168102785:send_sum=212.0:sstart_avg=5.5:sstart_max=6.0:sstart_min=5.0:sstart_std=0.7071067811865476:sstart_sum=11.0],((ba174a3b-3ee0-424d-8c38-0b984cd889a7_1@MCPsignal.182.263:0.0191151[&&NHX:Sample=rhiztom3:Type=capture:capture_class=c__Bacteroidia:capture_domain=d__Bacteria:capture_family=f__CAJPTX01:capture_genus=g__Bacteroides_D:capture_order=o__Bacteroidales:capture_phylum=p__Bacteroidota:capture_species=s__Bacteroides_D sp002749065:heptad=MCP-40H],(e079ccbe-1fb5-496c-9ab1-e42f7e955ede_4@MCPsignal.25.103:0.0109848[&&NHX:Sample=rhiztom2:Type=capture:capture_class=c__Alphaproteobacteria:capture_domain=d__Bacteria:capture_family=f__Sphingomonadaceae:capture_genus=g__Sphingomonas:capture_order=o__Sphingomonadales:capture_phylum=p__Proteobacteria:capture_species=s__Sphingomonas kyeonggiensis_A:heptad=MCP-40H],((((f03492ca-ad12-51ee-a379-60c39b1c7bce_4@MCPsignal.62.149:0.0187006[&&NHX:Sample=rhiztom2:Type=capture:capture_class=c__Alphaproteobacteria:capture_domain=d__Bacteria:capture_family=f__Caulobacteraceae:capture_genus=g__Caulobacter:capture_order=o__Caulobacterales:capture_phylum=p__Proteobacteria:capture_species=s__Caulobacter sp011058465:heptad=MCP-52H],38bd71d7-8642-4111-9357-389dd2a74a87_4@MCPsignal.205.292:0.0269181[&&NHX:Sample=rhiztom3:Type=capture:capture_class=c__Alphaproteobacteria:capture_domain=d__Bacteria:capture_family=f__Caulobacteraceae:capture_genus=g__Caulobacter:capture_order=o__Caulobacterales:capture_phylum=p__Proteobacteria:capture_species=s__Caulobacter sp017744495:heptad=MCP-44H])0.75:0.00960356[&&NHX:Sample_counter=rhiztom2--1||rhiztom3--1:Type_counter=capture--2:capture_class_counter=c__Alphaproteobacteria--2:capture_domain_counter=d__Bacteria--2:capture_family_counter=f__Caulobacteraceae--2:capture_genus_counter=g__Caulobacter--2:capture_order_counter=o__Caulobacterales--2:capture_phylum_counter=p__Proteobacteria--2:capture_species_counter=s__Caulobacter sp011058465--1||s__Caulobacter sp017744495--1:gtdb_class_counter=:gtdb_domain_counter=:gtdb_family_counter=:gtdb_genus_counter=:gtdb_order_counter=:gtdb_phylum_counter=:gtdb_species_counter=:heptad_counter=MCP-44H--1||MCP-52H--1:lbd_counter=:name=N216546:ref_name_counter=],2c072900-2a8c-4d6d-be18-0fcebc62c748_1@MCPsignal.95.182:0.0379692[&&NHX:Sample=rhiztom1:Type=capture:capture_class=c__Halobacteria:capture_domain=d__Archaea:capture_family=f__Haloarculaceae:capture_genus=g__Natronomonas:capture_order=o__Halobacteriales:capture_phylum=p__Halobacteriota:capture_species=s__Natronomonas pharaonis:heptad=MCP-44H])0.779:0.0103196[&&NHX:Sample_counter=rhiztom1--1||rhiztom2--1||rhiztom3--1:Type_counter=capture--3:capture_class_counter=c__Alphaproteobacteria--2||c__Halobacteria--1:capture_domain_counter=d__Archaea--1||d__Bacteria--2:capture_family_counter=f__Caulobacteraceae--2||f__Haloarculaceae--1:capture_genus_counter=g__Caulobacter--2||g__Natronomonas--1:capture_order_counter=o__Caulobacterales--2||o__Halobacteriales--1:capture_phylum_counter=p__Halobacteriota--1||p__Proteobacteria--2:capture_species_counter=s__Caulobacter sp011058465--1||s__Caulobacter sp017744495--1||s__Natronomonas pharaonis--1:gtdb_class_counter=:gtdb_domain_counter=:gtdb_family_counter=:gtdb_genus_counter=:gtdb_order_counter=:gtdb_phylum_counter=:gtdb_species_counter=:heptad_counter=MCP-44H--2||MCP-52H--1:lbd_counter=:name=N216548:ref_name_counter=],(04a8b33c-1575-585a-a106-2c5cf2077b2d_5@MCPsignal.141.229:5e-09[&&NHX:Sample=rhiztom1:Type=capture:capture_class=c__Alphaproteobacteria:capture_domain=d__Bacteria:capture_family=f__Sphingomonadaceae:capture_genus=g__Sphingomonas:capture_order=o__Sphingomonadales:capture_phylum=p__Proteobacteria:capture_species=s__Sphingomonas kyeonggiensis_A:heptad=MCP-40H],(a4bc3213-81ef-4b50-aff1-cce2f49c3af3_4@MCPsignal.79.165:0.0285893[&&NHX:Sample=rhiztom2:Type=capture:capture_class=c__Halobacteria:capture_domain=d__Archaea:capture_family=f__Natrialbaceae:capture_genus=g__Natrarchaeobaculum:capture_order=o__Halobacteriales:capture_phylum=p__Halobacteriota:capture_species=s__Natrarchaeobaculum sulfurireducens:heptad=MCP-52H],70e384d3-6c5a-45eb-ae3b-bbc80d82fccf_5@MCPsignal.325.449:5e-09[&&NHX:Sample=rhiztom3:Type=capture:capture_class=c__Alphaproteobacteria:capture_domain=d__Bacteria:capture_family=f__Sphingomonadaceae:capture_genus=g__Sphingomonas:capture_order=o__Sphingomonadales:capture_phylum=p__Proteobacteria:capture_species=s__Sphingomonas sp013416555:heptad=MCP-40H])0.932:0.0433661[&&NHX:Sample_counter=rhiztom2--1||rhiztom3--1:Type_counter=capture--2:capture_class_counter=c__Alphaproteobacteria--1||c__Halobacteria--1:capture_domain_counter=d__Archaea--1||d__Bacteria--1:capture_family_counter=f__Natrialbaceae--1||f__Sphingomonadaceae--1:capture_genus_counter=g__Natrarchaeobaculum--1||g__Sphingomonas--1:capture_order_counter=o__Halobacteriales--1||o__Sphingomonadales--1:capture_phylum_counter=p__Halobacteriota--1||p__Proteobacteria--1:capture_species_counter=s__Natrarchaeobaculum sulfurireducens--1||s__Sphingomonas sp013416555--1:gtdb_class_counter=:gtdb_domain_counter=:gtdb_family_counter=:gtdb_genus_counter=:gtdb_order_counter=:gtdb_phylum_counter=:gtdb_species_counter=:heptad_counter=MCP-40H--1||MCP-52H--1:lbd_counter=:name=N216552:ref_name_counter=])0:5e-09[&&NHX:Sample_counter=rhiztom1--1||rhiztom2--1||rhiztom3--1:Type_counter=capture--3:capture_class_counter=c__Alphaproteobacteria--2||c__Halobacteria--1:capture_domain_counter=d__Archaea--1||d__Bacteria--2:capture_family_counter=f__Natrialbaceae--1||f__Sphingomonadaceae--2:capture_genus_counter=g__Natrarchaeobaculum--1||g__Sphingomonas--2:capture_order_counter=o__Halobacteriales--1||o__Sphingomonadales--2:capture_phylum_counter=p__Halobacteriota--1||p__Proteobacteria--2:capture_species_counter=s__Natrarchaeobaculum sulfurireducens--1||s__Sphingomonas kyeonggiensis_A--1||s__Sphingomonas sp013416555--1:gtdb_class_counter=:gtdb_domain_counter=:gtdb_family_counter=:gtdb_genus_counter=:gtdb_order_counter=:gtdb_phylum_counter=:gtdb_species_counter=:heptad_counter=MCP-40H--2||MCP-52H--1:lbd_counter=:name=N216553:ref_name_counter=])0.855:0.0214686[&&NHX:Sample_counter=rhiztom1--2||rhiztom2--2||rhiztom3--2:Type_counter=capture--6:capture_class_counter=c__Alphaproteobacteria--4||c__Halobacteria--2:capture_domain_counter=d__Archaea--2||d__Bacteria--4:capture_family_counter=f__Caulobacteraceae--2||f__Haloarculaceae--1||f__Natrialbaceae--1||f__Sphingomonadaceae--2:capture_genus_counter=g__Caulobacter--2||g__Natrarchaeobaculum--1||g__Natronomonas--1||g__Sphingomonas--2:capture_order_counter=o__Caulobacterales--2||o__Halobacteriales--2||o__Sphingomonadales--2:capture_phylum_counter=p__Halobacteriota--2||p__Proteobacteria--4:capture_species_counter=s__Caulobacter sp011058465--1||s__Caulobacter sp017744495--1||s__Natrarchaeobaculum sulfurireducens--1||s__Natronomonas pharaonis--1||s__Sphingomonas kyeonggiensis_A--1||s__Sphingomonas sp013416555--1:gtdb_class_counter=:gtdb_domain_counter=:gtdb_family_counter=:gtdb_genus_counter=:gtdb_order_counter=:gtdb_phylum_counter=:gtdb_species_counter=:heptad_counter=MCP-40H--2||MCP-44H--2||MCP-52H--2:lbd_counter=:name=N216554:ref_name_counter=],93f697d2-463d-4f94-9744-938d825a353e_2@MCPsignal.134.221:5e-09[&&NHX:Sample=rhiztom2:Type=capture:capture_class=c__Alphaproteobacteria:capture_domain=d__Bacteria:capture_family=f__Sphingomonadaceae:capture_genus=g__Sphingomonas:capture_order=o__Sphingomonadales:capture_phylum=p__Proteobacteria:capture_species=s__Sphingomonas kyeonggiensis_A:heptad=MCP-40H])0:5e-09[&&NHX:Sample_counter=rhiztom1--2||rhiztom2--3||rhiztom3--2:Type_counter=capture--7:capture_class_counter=c__Alphaproteobacteria--5||c__Halobacteria--2:capture_domain_counter=d__Archaea--2||d__Bacteria--5:capture_family_counter=f__Caulobacteraceae--2||f__Haloarculaceae--1||f__Natrialbaceae--1||f__Sphingomonadaceae--3:capture_genus_counter=g__Caulobacter--2||g__Natrarchaeobaculum--1||g__Natronomonas--1||g__Sphingomonas--3:capture_order_counter=o__Caulobacterales--2||o__Halobacteriales--2||o__Sphingomonadales--3:capture_phylum_counter=p__Halobacteriota--2||p__Proteobacteria--5:capture_species_counter=s__Caulobacter sp011058465--1||s__Caulobacter sp017744495--1||s__Natrarchaeobaculum sulfurireducens--1||s__Natronomonas pharaonis--1||s__Sphingomonas kyeonggiensis_A--2||s__Sphingomonas sp013416555--1:gtdb_class_counter=:gtdb_domain_counter=:gtdb_family_counter=:gtdb_genus_counter=:gtdb_order_counter=:gtdb_phylum_counter=:gtdb_species_counter=:heptad_counter=MCP-40H--3||MCP-44H--2||MCP-52H--2:lbd_counter=:name=N216556:ref_name_counter=])0:5e-09[&&NHX:Sample_counter=rhiztom1--2||rhiztom2--4||rhiztom3--2:Type_counter=capture--8:capture_class_counter=c__Alphaproteobacteria--6||c__Halobacteria--2:capture_domain_counter=d__Archaea--2||d__Bacteria--6:capture_family_counter=f__Caulobacteraceae--2||f__Haloarculaceae--1||f__Natrialbaceae--1||f__Sphingomonadaceae--4:capture_genus_counter=g__Caulobacter--2||g__Natrarchaeobaculum--1||g__Natronomonas--1||g__Sphingomonas--4:capture_order_counter=o__Caulobacterales--2||o__Halobacteriales--2||o__Sphingomonadales--4:capture_phylum_counter=p__Halobacteriota--2||p__Proteobacteria--6:capture_species_counter=s__Caulobacter sp011058465--1||s__Caulobacter sp017744495--1||s__Natrarchaeobaculum sulfurireducens--1||s__Natronomonas pharaonis--1||s__Sphingomonas kyeonggiensis_A--3||s__Sphingomonas sp013416555--1:gtdb_class_counter=:gtdb_domain_counter=:gtdb_family_counter=:gtdb_genus_counter=:gtdb_order_counter=:gtdb_phylum_counter=:gtdb_species_counter=:heptad_counter=MCP-40H--4||MCP-44H--2||MCP-52H--2:lbd_counter=:name=N216557:ref_name_counter=])0.832:0.0213978[&&NHX:Sample_counter=rhiztom1--2||rhiztom2--4||rhiztom3--3:Type_counter=capture--9:capture_class_counter=c__Alphaproteobacteria--6||c__Bacteroidia--1||c__Halobacteria--2:capture_domain_counter=d__Archaea--2||d__Bacteria--7:capture_family_counter=f__CAJPTX01--1||f__Caulobacteraceae--2||f__Haloarculaceae--1||f__Natrialbaceae--1||f__Sphingomonadaceae--4:capture_genus_counter=g__Bacteroides_D--1||g__Caulobacter--2||g__Natrarchaeobaculum--1||g__Natronomonas--1||g__Sphingomonas--4:capture_order_counter=o__Bacteroidales--1||o__Caulobacterales--2||o__Halobacteriales--2||o__Sphingomonadales--4:capture_phylum_counter=p__Bacteroidota--1||p__Halobacteriota--2||p__Proteobacteria--6:capture_species_counter=s__Bacteroides_D sp002749065--1||s__Caulobacter sp011058465--1||s__Caulobacter sp017744495--1||s__Natrarchaeobaculum sulfurireducens--1||s__Natronomonas pharaonis--1||s__Sphingomonas kyeonggiensis_A--3||s__Sphingomonas sp013416555--1:gtdb_class_counter=:gtdb_domain_counter=:gtdb_family_counter=:gtdb_genus_counter=:gtdb_order_counter=:gtdb_phylum_counter=:gtdb_species_counter=:heptad_counter=MCP-40H--5||MCP-44H--2||MCP-52H--2:lbd_counter=:name=N216558:ref_name_counter=],(((4879faf5-3327-4937-bc08-cf7b5b63ebfc_3@MCPsignal.184.270:0.00932112[&&NHX:Sample=rhiztom2:Type=capture:capture_class=c__Alphaproteobacteria:capture_domain=d__Bacteria:capture_family=f__Sphingomonadaceae:capture_genus=g__Sphingomonas:capture_order=o__Sphingomonadales:capture_phylum=p__Proteobacteria:capture_species=s__Sphingomonas kyeonggiensis_A:heptad=MCP-40H],963755bc-44b7-58bd-9188-e1fd51e7b502_1@MCPsignal.152.238:5e-09[&&NHX:Sample=rhiztom2:Type=capture:capture_class=c__Gammaproteobacteria:capture_domain=d__Bacteria:capture_family=f__Enterobacteriaceae:capture_genus=g__Kosakonia:capture_order=o__Enterobacterales:capture_phylum=p__Proteobacteria:capture_species=s__Kosakonia sp002886105:heptad=MCP-40H])0:5e-09[&&NHX:Sample_counter=rhiztom2--2:Type_counter=capture--2:capture_class_counter=c__Alphaproteobacteria--1||c__Gammaproteobacteria--1:capture_domain_counter=d__Bacteria--2:capture_family_counter=f__Enterobacteriaceae--1||f__Sphingomonadaceae--1:capture_genus_counter=g__Kosakonia--1||g__Sphingomonas--1:capture_order_counter=o__Enterobacterales--1||o__Sphingomonadales--1:capture_phylum_counter=p__Proteobacteria--2:capture_species_counter=s__Kosakonia sp002886105--1||s__Sphingomonas kyeonggiensis_A--1:gtdb_class_counter=:gtdb_domain_counter=:gtdb_family_counter=:gtdb_genus_counter=:gtdb_order_counter=:gtdb_phylum_counter=:gtdb_species_counter=:heptad_counter=MCP-40H--2:lbd_counter=:name=N216561:ref_name_counter=],((3e468649-031e-4ed8-9b94-b2c83f6da25f_1@MCPsignal.154.241:0[&&NHX:Sample=rhiztom1:Type=capture:capture_class=c__Alphaproteobacteria:capture_domain=d__Bacteria:capture_family=f__Sphingomonadaceae:capture_genus=g__Sphingomonas:capture_order=o__Sphingomonadales:capture_phylum=p__Proteobacteria:capture_species=s__Sphingomonas kyeonggiensis_A:heptad=MCP-40H],9ffe1465-5d9b-4cca-aea5-79918b868ca0_2@MCPsignal.106.193:0[&&NHX:Sample=rhiztom3:Type=capture:capture_class=c__Alphaproteobacteria:capture_domain=d__Bacteria:capture_family=f__Sphingomonadaceae:capture_genus=g__Sphingomonas:capture_order=o__Sphingomonadales:capture_phylum=p__Proteobacteria:capture_species=s__Sphingomonas kyeonggiensis_A:heptad=MCP-40H])0:0[&&NHX:Sample_counter=rhiztom1--1||rhiztom3--1:Type_counter=capture--2:capture_class_counter=c__Alphaproteobacteria--2:capture_domain_counter=d__Bacteria--2:capture_family_counter=f__Sphingomonadaceae--2:capture_genus_counter=g__Sphingomonas--2:capture_order_counter=o__Sphingomonadales--2:capture_phylum_counter=p__Proteobacteria--2:capture_species_counter=s__Sphingomonas kyeonggiensis_A--2:gtdb_class_counter=:gtdb_domain_counter=:gtdb_family_counter=:gtdb_genus_counter=:gtdb_order_counter=:gtdb_phylum_counter=:gtdb_species_counter=:heptad_counter=MCP-40H--2:lbd_counter=:name=N216564:ref_name_counter=],8fb79eb5-f2a8-40f4-a91b-dc0ba5594314_1@MCPsignal.164.251:0[&&NHX:Sample=rhiztom3:Type=capture:capture_class=c__Alphaproteobacteria:capture_domain=d__Bacteria:capture_family=f__Sphingomonadaceae:capture_genus=g__Sphingomonas:capture_order=o__Sphingomonadales:capture_phylum=p__Proteobacteria:capture_species=s__Sphingomonas kyeonggiensis_A:heptad=MCP-40H]):5e-09[&&NHX:Sample_counter=rhiztom1--1||rhiztom3--2:Type_counter=capture--3:capture_class_counter=c__Alphaproteobacteria--3:capture_domain_counter=d__Bacteria--3:capture_family_counter=f__Sphingomonadaceae--3:capture_genus_counter=g__Sphingomonas--3:capture_order_counter=o__Sphingomonadales--3:capture_phylum_counter=p__Proteobacteria--3:capture_species_counter=s__Sphingomonas kyeonggiensis_A--3:gtdb_class_counter=:gtdb_domain_counter=:gtdb_family_counter=:gtdb_genus_counter=:gtdb_order_counter=:gtdb_phylum_counter=:gtdb_species_counter=:heptad_counter=MCP-40H--3:lbd_counter=:name=N216566:ref_name_counter=])0:5e-09[&&NHX:Sample_counter=rhiztom1--1||rhiztom2--2||rhiztom3--2:Type_counter=capture--5:capture_class_counter=c__Alphaproteobacteria--4||c__Gammaproteobacteria--1:capture_domain_counter=d__Bacteria--5:capture_family_counter=f__Enterobacteriaceae--1||f__Sphingomonadaceae--4:capture_genus_counter=g__Kosakonia--1||g__Sphingomonas--4:capture_order_counter=o__Enterobacterales--1||o__Sphingomonadales--4:capture_phylum_counter=p__Proteobacteria--5:capture_species_counter=s__Kosakonia sp002886105--1||s__Sphingomonas kyeonggiensis_A--4:gtdb_class_counter=:gtdb_domain_counter=:gtdb_family_counter=:gtdb_genus_counter=:gtdb_order_counter=:gtdb_phylum_counter=:gtdb_species_counter=:heptad_counter=MCP-40H--5:lbd_counter=:name=N216567:ref_name_counter=],5f65b966-0378-485f-aaeb-a47e1eff2388_1@MCPsignal.209.296:0.00917629[&&NHX:Sample=rhiztom2:Type=capture:capture_class=c__Alphaproteobacteria:capture_domain=d__Bacteria:capture_family=f__Sphingomonadaceae:capture_genus=g__Sphingomonas:capture_order=o__Sphingomonadales:capture_phylum=p__Proteobacteria:capture_species=s__Sphingomonas kyeonggiensis_A:heptad=MCP-40H])0.909:0.00921847[&&NHX:Sample_counter=rhiztom1--1||rhiztom2--3||rhiztom3--2:Type_counter=capture--6:capture_class_counter=c__Alphaproteobacteria--5||c__Gammaproteobacteria--1:capture_domain_counter=d__Bacteria--6:capture_family_counter=f__Enterobacteriaceae--1||f__Sphingomonadaceae--5:capture_genus_counter=g__Kosakonia--1||g__Sphingomonas--5:capture_order_counter=o__Enterobacterales--1||o__Sphingomonadales--5:capture_phylum_counter=p__Proteobacteria--6:capture_species_counter=s__Kosakonia sp002886105--1||s__Sphingomonas kyeonggiensis_A--5:gtdb_class_counter=:gtdb_domain_counter=:gtdb_family_counter=:gtdb_genus_counter=:gtdb_order_counter=:gtdb_phylum_counter=:gtdb_species_counter=:heptad_counter=MCP-40H--6:lbd_counter=:name=N216569:ref_name_counter=])0:5e-09[&&NHX:Sample_counter=rhiztom1--3||rhiztom2--7||rhiztom3--5:Type_counter=capture--15:capture_class_counter=c__Alphaproteobacteria--11||c__Bacteroidia--1||c__Gammaproteobacteria--1||c__Halobacteria--2:capture_domain_counter=d__Archaea--2||d__Bacteria--13:capture_family_counter=f__CAJPTX01--1||f__Caulobacteraceae--2||f__Enterobacteriaceae--1||f__Haloarculaceae--1||f__Natrialbaceae--1||f__Sphingomonadaceae--9:capture_genus_counter=g__Bacteroides_D--1||g__Caulobacter--2||g__Kosakonia--1||g__Natrarchaeobaculum--1||g__Natronomonas--1||g__Sphingomonas--9:capture_order_counter=o__Bacteroidales--1||o__Caulobacterales--2||o__Enterobacterales--1||o__Halobacteriales--2||o__Sphingomonadales--9:capture_phylum_counter=p__Bacteroidota--1||p__Halobacteriota--2||p__Proteobacteria--12:capture_species_counter=s__Bacteroides_D sp002749065--1||s__Caulobacter sp011058465--1||s__Caulobacter sp017744495--1||s__Kosakonia sp002886105--1||s__Natrarchaeobaculum sulfurireducens--1||s__Natronomonas pharaonis--1||s__Sphingomonas kyeonggiensis_A--8||s__Sphingomonas sp013416555--1:gtdb_class_counter=:gtdb_domain_counter=:gtdb_family_counter=:gtdb_genus_counter=:gtdb_order_counter=:gtdb_phylum_counter=:gtdb_species_counter=:heptad_counter=MCP-40H--11||MCP-44H--2||MCP-52H--2:lbd_counter=:name=N216570:ref_name_counter=])0.03:0.0238578[&&NHX:Sample_counter=rhizpot1--2||rhizpot2--1||rhiztom1--4||rhiztom2--17||rhiztom3--9:Type_counter=capture--33:besthit_avg=82.3:besthit_max=92.3:besthit_min=72.3:besthit_std=14.142135623730951:besthit_sum=164.6:bitscore_avg=126.65:bitscore_max=169.0:bitscore_min=84.3:bitscore_std=59.891944366500574:bitscore_sum=253.3:capture_class_counter=c__Alphaproteobacteria--24||c__Bacteroidia--1||c__Gammaproteobacteria--6||c__Halobacteria--2:capture_domain_counter=d__Archaea--2||d__Bacteria--31:capture_family_counter=f__Alteromonadaceae--1||f__Beijerinckiaceae--1||f__Burkholderiaceae--2||f__CAJPTX01--1||f__Caulobacteraceae--2||f__Enterobacteriaceae--2||f__Haloarculaceae--1||f__Natrialbaceae--1||f__Sphingomonadaceae--21||f__Vibrionaceae--1:capture_genus_counter=g__Bacteroides_D--1||g__Bosea--1||g__Caulobacter--2||g__Cedecea--1||g__Giesbergeria--1||g__Kosakonia--1||g__Natrarchaeobaculum--1||g__Natronomonas--1||g__Paraburkholderia--1||g__Pararheinheimera--1||g__Sphingomonas--21||g__Vibrio--1:capture_order_counter=o__Bacteroidales--1||o__Burkholderiales--2||o__Caulobacterales--2||o__Enterobacterales--4||o__Halobacteriales--2||o__Rhizobiales--1||o__Sphingomonadales--21:capture_phylum_counter=p__Bacteroidota--1||p__Halobacteriota--2||p__Proteobacteria--30:capture_species_counter=s__Bacteroides_D sp002749065--1||s__Bosea sp016428755--1||s__Caulobacter sp011058465--1||s__Caulobacter sp017744495--1||s__Cedecea neteri_C--1||s__Giesbergeria metamorpha--1||s__Kosakonia sp002886105--1||s__Natrarchaeobaculum sulfurireducens--1||s__Natronomonas pharaonis--1||s__Paraburkholderia sp017104715--1||s__Pararheinheimera texasensis--1||s__Sphingomonas elodea_A--1||s__Sphingomonas kyeonggiensis--3||s__Sphingomonas kyeonggiensis_A--13||s__Sphingomonas sp000786205--1||s__Sphingomonas sp013416555--3||s__Vibrio panuliri--1:evalue_avg=1.225e-23:evalue_max=2.45e-23:evalue_min=1.01e-53:evalue_std=1.7324116139070413e-23:evalue_sum=2.45e-23:gapopen_avg=2.0:gapopen_max=3.0:gapopen_min=1.0:gapopen_std=1.4142135623730951:gapopen_sum=4.0:gtdb_class_counter=:gtdb_domain_counter=:gtdb_family_counter=:gtdb_genus_counter=:gtdb_order_counter=:gtdb_phylum_counter=:gtdb_species_counter=:heptad_counter=MCP-40H--29||MCP-44H--2||MCP-52H--2:lbd_counter=:length_avg=103.5:length_max=155.0:length_min=52.0:length_std=72.8319984622144:length_sum=207.0:mismatch_avg=21.5:mismatch_max=40.0:mismatch_min=3.0:mismatch_std=26.16295090390226:mismatch_sum=43.0:name=N216571:qcovhsp_avg=100.0:qcovhsp_max=100.0:qcovhsp_min=100.0:qcovhsp_std=0.0:qcovhsp_sum=200.0:qend_avg=103.5:qend_max=155.0:qend_min=52.0:qend_std=72.8319984622144:qend_sum=207.0:qstart_avg=1.0:qstart_max=1.0:qstart_min=1.0:qstart_std=0.0:qstart_sum=2.0:ref_name_counter=GB_GCA_018240265.1_protein.faa_JAFEGC010000038.1_17@PF00015_full_PFAM.456.526--1||GB_GCA_018241425.1_protein.faa_JAFEDU010000008.1_30@PF00015_full_PFAM.454.626--1:scovhsp_avg=80.65:scovhsp_max=88.4:scovhsp_min=72.9:scovhsp_std=10.960155108391486:scovhsp_sum=161.3:send_avg=106.0:send_max=157.0:send_min=55.0:send_std=72.12489168102785:send_sum=212.0:sstart_avg=5.5:sstart_max=6.0:sstart_min=5.0:sstart_std=0.7071067811865476:sstart_sum=11.0],(4d1710d9-49f3-4f90-b46e-9dd20eeb538d_5@MCPsignal.184.271:0.018588[&&NHX:Sample=rhiztom2:Type=capture:capture_class=c__Gammaproteobacteria:capture_domain=d__Bacteria:capture_family=f__Enterobacteriaceae:capture_genus=g__Kosakonia:capture_order=o__Enterobacterales:capture_phylum=p__Proteobacteria:capture_species=s__Kosakonia sp002886105:heptad=MCP-40H],17ead711-b3c4-4219-b66e-d77df7590960_4@MCPsignal.59.146:5e-09[&&NHX:Sample=rhiztom3:Type=capture:capture_class=c__Alphaproteobacteria:capture_domain=d__Bacteria:capture_family=f__Sphingomonadaceae:capture_genus=g__Sphingomonas:capture_order=o__Sphingomonadales:capture_phylum=p__Proteobacteria:capture_species=s__Sphingomonas kyeonggiensis_A:heptad=MCP-40H])0.862:0.0092435[&&NHX:Sample_counter=rhiztom2--1||rhiztom3--1:Type_counter=capture--2:capture_class_counter=c__Alphaproteobacteria--1||c__Gammaproteobacteria--1:capture_domain_counter=d__Bacteria--2:capture_family_counter=f__Enterobacteriaceae--1||f__Sphingomonadaceae--1:capture_genus_counter=g__Kosakonia--1||g__Sphingomonas--1:capture_order_counter=o__Enterobacterales--1||o__Sphingomonadales--1:capture_phylum_counter=p__Proteobacteria--2:capture_species_counter=s__Kosakonia sp002886105--1||s__Sphingomonas kyeonggiensis_A--1:gtdb_class_counter=:gtdb_domain_counter=:gtdb_family_counter=:gtdb_genus_counter=:gtdb_order_counter=:gtdb_phylum_counter=:gtdb_species_counter=:heptad_counter=MCP-40H--2:lbd_counter=:name=N216574:ref_name_counter=])0:1.8e-08[&&NHX:Sample_counter=rhizpot1--2||rhizpot2--1||rhiztom1--4||rhiztom2--18||rhiztom3--10:Type_counter=capture--35:besthit_avg=82.3:besthit_max=92.3:besthit_min=72.3:besthit_std=14.142135623730951:besthit_sum=164.6:bitscore_avg=126.65:bitscore_max=169.0:bitscore_min=84.3:bitscore_std=59.891944366500574:bitscore_sum=253.3:capture_class_counter=c__Alphaproteobacteria--25||c__Bacteroidia--1||c__Gammaproteobacteria--7||c__Halobacteria--2:capture_domain_counter=d__Archaea--2||d__Bacteria--33:capture_family_counter=f__Alteromonadaceae--1||f__Beijerinckiaceae--1||f__Burkholderiaceae--2||f__CAJPTX01--1||f__Caulobacteraceae--2||f__Enterobacteriaceae--3||f__Haloarculaceae--1||f__Natrialbaceae--1||f__Sphingomonadaceae--22||f__Vibrionaceae--1:capture_genus_counter=g__Bacteroides_D--1||g__Bosea--1||g__Caulobacter--2||g__Cedecea--1||g__Giesbergeria--1||g__Kosakonia--2||g__Natrarchaeobaculum--1||g__Natronomonas--1||g__Paraburkholderia--1||g__Pararheinheimera--1||g__Sphingomonas--22||g__Vibrio--1:capture_order_counter=o__Bacteroidales--1||o__Burkholderiales--2||o__Caulobacterales--2||o__Enterobacterales--5||o__Halobacteriales--2||o__Rhizobiales--1||o__Sphingomonadales--22:capture_phylum_counter=p__Bacteroidota--1||p__Halobacteriota--2||p__Proteobacteria--32:capture_species_counter=s__Bacteroides_D sp002749065--1||s__Bosea sp016428755--1||s__Caulobacter sp011058465--1||s__Caulobacter sp017744495--1||s__Cedecea neteri_C--1||s__Giesbergeria metamorpha--1||s__Kosakonia sp002886105--2||s__Natrarchaeobaculum sulfurireducens--1||s__Natronomonas pharaonis--1||s__Paraburkholderia sp017104715--1||s__Pararheinheimera texasensis--1||s__Sphingomonas elodea_A--1||s__Sphingomonas kyeonggiensis--3||s__Sphingomonas kyeonggiensis_A--14||s__Sphingomonas sp000786205--1||s__Sphingomonas sp013416555--3||s__Vibrio panuliri--1:evalue_avg=1.225e-23:evalue_max=2.45e-23:evalue_min=1.01e-53:evalue_std=1.7324116139070413e-23:evalue_sum=2.45e-23:gapopen_avg=2.0:gapopen_max=3.0:gapopen_min=1.0:gapopen_std=1.4142135623730951:gapopen_sum=4.0:gtdb_class_counter=:gtdb_domain_counter=:gtdb_family_counter=:gtdb_genus_counter=:gtdb_order_counter=:gtdb_phylum_counter=:gtdb_species_counter=:heptad_counter=MCP-40H--31||MCP-44H--2||MCP-52H--2:lbd_counter=:length_avg=103.5:length_max=155.0:length_min=52.0:length_std=72.8319984622144:length_sum=207.0:mismatch_avg=21.5:mismatch_max=40.0:mismatch_min=3.0:mismatch_std=26.16295090390226:mismatch_sum=43.0:name=N216575:qcovhsp_avg=100.0:qcovhsp_max=100.0:qcovhsp_min=100.0:qcovhsp_std=0.0:qcovhsp_sum=200.0:qend_avg=103.5:qend_max=155.0:qend_min=52.0:qend_std=72.8319984622144:qend_sum=207.0:qstart_avg=1.0:qstart_max=1.0:qstart_min=1.0:qstart_std=0.0:qstart_sum=2.0:ref_name_counter=GB_GCA_018240265.1_protein.faa_JAFEGC010000038.1_17@PF00015_full_PFAM.456.526--1||GB_GCA_018241425.1_protein.faa_JAFEDU010000008.1_30@PF00015_full_PFAM.454.626--1:scovhsp_avg=80.65:scovhsp_max=88.4:scovhsp_min=72.9:scovhsp_std=10.960155108391486:scovhsp_sum=161.3:send_avg=106.0:send_max=157.0:send_min=55.0:send_std=72.12489168102785:send_sum=212.0:sstart_avg=5.5:sstart_max=6.0:sstart_min=5.0:sstart_std=0.7071067811865476:sstart_sum=11.0])0.014:1.8e-08[&&NHX:Sample_counter=rhizpot1--2||rhizpot2--1||rhiztom1--4||rhiztom2--20||rhiztom3--12:Type_counter=capture--39:besthit_avg=82.3:besthit_max=92.3:besthit_min=72.3:besthit_std=14.142135623730951:besthit_sum=164.6:bitscore_avg=126.65:bitscore_max=169.0:bitscore_min=84.3:bitscore_std=59.891944366500574:bitscore_sum=253.3:capture_class_counter=c__Alphaproteobacteria--29||c__Bacteroidia--1||c__Gammaproteobacteria--7||c__Halobacteria--2:capture_domain_counter=d__Archaea--2||d__Bacteria--37:capture_family_counter=f__Alteromonadaceae--1||f__Beijerinckiaceae--1||f__Burkholderiaceae--2||f__CAJPTX01--1||f__Caulobacteraceae--2||f__Enterobacteriaceae--3||f__Haloarculaceae--1||f__Natrialbaceae--1||f__Sphingomonadaceae--26||f__Vibrionaceae--1:capture_genus_counter=g__Bacteroides_D--1||g__Bosea--1||g__Caulobacter--2||g__Cedecea--1||g__Giesbergeria--1||g__Kosakonia--2||g__Natrarchaeobaculum--1||g__Natronomonas--1||g__Paraburkholderia--1||g__Pararheinheimera--1||g__Sphingomonas--26||g__Vibrio--1:capture_order_counter=o__Bacteroidales--1||o__Burkholderiales--2||o__Caulobacterales--2||o__Enterobacterales--5||o__Halobacteriales--2||o__Rhizobiales--1||o__Sphingomonadales--26:capture_phylum_counter=p__Bacteroidota--1||p__Halobacteriota--2||p__Proteobacteria--36:capture_species_counter=s__Bacteroides_D sp002749065--1||s__Bosea sp016428755--1||s__Caulobacter sp011058465--1||s__Caulobacter sp017744495--1||s__Cedecea neteri_C--1||s__Giesbergeria metamorpha--1||s__Kosakonia sp002886105--2||s__Natrarchaeobaculum sulfurireducens--1||s__Natronomonas pharaonis--1||s__Paraburkholderia sp017104715--1||s__Pararheinheimera texasensis--1||s__Sphingomonas elodea_A--1||s__Sphingomonas kyeonggiensis--3||s__Sphingomonas kyeonggiensis_A--17||s__Sphingomonas sp000786205--1||s__Sphingomonas sp013416555--4||s__Vibrio panuliri--1:evalue_avg=1.225e-23:evalue_max=2.45e-23:evalue_min=1.01e-53:evalue_std=1.7324116139070413e-23:evalue_sum=2.45e-23:gapopen_avg=2.0:gapopen_max=3.0:gapopen_min=1.0:gapopen_std=1.4142135623730951:gapopen_sum=4.0:gtdb_class_counter=:gtdb_domain_counter=:gtdb_family_counter=:gtdb_genus_counter=:gtdb_order_counter=:gtdb_phylum_counter=:gtdb_species_counter=:heptad_counter=MCP-40H--35||MCP-44H--2||MCP-52H--2:lbd_counter=:length_avg=103.5:length_max=155.0:length_min=52.0:length_std=72.8319984622144:length_sum=207.0:mismatch_avg=21.5:mismatch_max=40.0:mismatch_min=3.0:mismatch_std=26.16295090390226:mismatch_sum=43.0:name=N216576:qcovhsp_avg=100.0:qcovhsp_max=100.0:qcovhsp_min=100.0:qcovhsp_std=0.0:qcovhsp_sum=200.0:qend_avg=103.5:qend_max=155.0:qend_min=52.0:qend_std=72.8319984622144:qend_sum=207.0:qstart_avg=1.0:qstart_max=1.0:qstart_min=1.0:qstart_std=0.0:qstart_sum=2.0:ref_name_counter=GB_GCA_018240265.1_protein.faa_JAFEGC010000038.1_17@PF00015_full_PFAM.456.526--1||GB_GCA_018241425.1_protein.faa_JAFEDU010000008.1_30@PF00015_full_PFAM.454.626--1:scovhsp_avg=80.65:scovhsp_max=88.4:scovhsp_min=72.9:scovhsp_std=10.960155108391486:scovhsp_sum=161.3:send_avg=106.0:send_max=157.0:send_min=55.0:send_std=72.12489168102785:send_sum=212.0:sstart_avg=5.5:sstart_max=6.0:sstart_min=5.0:sstart_std=0.7071067811865476:sstart_sum=11.0])0.863:0.0489105[&&NHX:Sample_counter=rhizpot1--14||rhizpot2--3||rhizpot3--9||rhiztom1--156||rhiztom2--216||rhiztom3--155:Type_counter=capture--553:besthit_avg=79.24444444444445:besthit_max=92.3:besthit_min=72.3:besthit_std=5.636956428586067:besthit_sum=713.2:bitscore_avg=151.25555555555556:bitscore_max=169.0:bitscore_min=84.3:bitscore_std=26.175614181481546:bitscore_sum=1361.3:capture_class_counter=c__Alphaproteobacteria--503||c__Bacteroidia--9||c__Gammaproteobacteria--33||c__Halobacteria--6||c__Verrucomicrobiae--1||c__Vicinamibacteria--1:capture_domain_counter=d__Archaea--6||d__Bacteria--547:capture_family_counter=f__2-12-FULL-66-21--1||f__Alteromonadaceae--1||f__Beijerinckiaceae--1||f__Burkholderiaceae--24||f__CAJPTX01--9||f__Caulobacteraceae--2||f__Enterobacteriaceae--7||f__Haloarculaceae--3||f__Halobacteriaceae--2||f__Natrialbaceae--1||f__Palsa-1400--1||f__Sphingomonadaceae--500||f__Vibrionaceae--1:capture_genus_counter=g__Acidovorax--9||g__Bacteroides_D--9||g__Bosea--1||g__Buttiauxella--1||g__CAIUEN01--1||g__Caulobacter--2||g__Cedecea--2||g__Extensimonas--1||g__Giesbergeria--3||g__Halobacterium--2||g__Halorientalis--1||g__JACPDI01--1||g__Kosakonia--4||g__Natrarchaeobaculum--1||g__Natronomonas--2||g__Paraburkholderia--2||g__Pararheinheimera--1||g__Rhizobacter--1||g__Rubrivivax--1||g__Sphingomonas--500||g__Trinickia--1||g__UBA2334--2||g__Variovorax--4||g__Vibrio--1:capture_order_counter=o__Bacteroidales--9||o__Burkholderiales--24||o__Caulobacterales--2||o__Enterobacterales--9||o__Halobacteriales--6||o__Pedosphaerales--1||o__Rhizobiales--1||o__Sphingomonadales--500||o__Vicinamibacterales--1:capture_phylum_counter=p__Acidobacteriota--1||p__Bacteroidota--9||p__Halobacteriota--6||p__Proteobacteria--536||p__Verrucomicrobiota--1:capture_species_counter=s__Acidovorax delafieldii--4||s__Acidovorax sp002797445--5||s__Bacteroides_D sp002749065--9||s__Bosea sp016428755--1||s__Buttiauxella brennerae--1||s__CAIUEN01 sp903898185--1||s__Caulobacter sp011058465--1||s__Caulobacter sp017744495--1||s__Cedecea neteri_C--2||s__Extensimonas perlucida--1||s__Giesbergeria metamorpha--3||s__Halobacterium jilantaiense--2||s__Halorientalis sp005049285--1||s__JACPDI01 sp016184105--1||s__Kosakonia sp002886105--4||s__Natrarchaeobaculum sulfurireducens--1||s__Natronomonas pharaonis--2||s__Paraburkholderia phymatum--1||s__Paraburkholderia sp017104715--1||s__Pararheinheimera texasensis--1||s__Rhizobacter sp000799605--1||s__Rubrivivax sp016789865--1||s__Sphingomonas elodea_A--4||s__Sphingomonas kyeonggiensis--7||s__Sphingomonas kyeonggiensis_A--460||s__Sphingomonas sp000786205--4||s__Sphingomonas sp001428865--5||s__Sphingomonas sp003096895--2||s__Sphingomonas sp013416555--16||s__Sphingomonas sp017745215--1||s__Sphingomonas sp018449795--1||s__Trinickia sp017315725--1||s__UBA2334 sp002344885--2||s__Variovorax sp900100965--4||s__Vibrio panuliri--1:collapse=79.24444444444445:evalue_avg=2.722222222222222e-24:evalue_max=2.45e-23:evalue_min=2.01e-54:evalue_std=8.166666666666666e-24:evalue_sum=2.45e-23:gapopen_avg=0.7777777777777778:gapopen_max=3.0:gapopen_min=0.0:gapopen_std=1.3017082793177759:gapopen_sum=7.0:gtdb_class_counter=:gtdb_domain_counter=:gtdb_family_counter=:gtdb_genus_counter=:gtdb_order_counter=:gtdb_phylum_counter=:gtdb_species_counter=:heptad_counter=MCP-40H--549||MCP-44H--2||MCP-52H--2:lbd_counter=:lca_besthit=g__Sphingomonas:length_avg=110.33333333333333:length_max=155.0:length_min=52.0:length_std=27.367864366808018:length_sum=993.0:mismatch_avg=23.333333333333332:mismatch_max=40.0:mismatch_min=3.0:mismatch_std=9.591663046625438:mismatch_sum=210.0:name=N216577:nleaves_collapse=553:qcovhsp_avg=98.66666666666667:qcovhsp_max=100.0:qcovhsp_min=95.8:qcovhsp_std=1.7442763542512414:qcovhsp_sum=888.0:qend_avg=111.33333333333333:qend_max=155.0:qend_min=52.0:qend_std=27.408940147331492:qend_sum=1002.0:qstart_avg=2.2222222222222223:qstart_max=6.0:qstart_min=1.0:qstart_std=1.9860625479688307:qstart_sum=20.0:ref_name_counter=GB_GCA_016790065.1_protein.faa_JAEUPY010000163.1_11@PF00015_full_PFAM.457.630--1||GB_GCA_018240265.1_protein.faa_JAFEGC010000038.1_17@PF00015_full_PFAM.456.526--1||GB_GCA_018241425.1_protein.faa_JAFEDU010000008.1_30@PF00015_full_PFAM.454.626--1||RS_GCF_003991975.1_protein.faa_NZ_CP029822.1_2168@PF00015_full_PFAM.444.648--1||RS_GCF_009725675.1_protein.faa_NZ_WFKQ01000006.1_20@PF00015_full_PFAM.348.557--3||RS_GCF_019139815.1_protein.faa_NZ_CP077079.1_5293@PF00015_full_PFAM.463.656--2:scovhsp_avg=62.25555555555555:scovhsp_max=88.4:scovhsp_min=51.0:scovhsp_std=13.667489812609256:scovhsp_sum=560.3:send_avg=113.33333333333333:send_max=157.0:send_min=55.0:send_std=30.07074990750979:send_sum=1020.0:sstart_avg=4.555555555555555:sstart_max=24.0:sstart_min=1.0:sstart_std=7.5516738394727945:sstart_sum=41.0])0.164:0.00318084[&&NHX:Sample_counter=rhizpot1--14||rhizpot2--3||rhizpot3--9||rhiztom1--156||rhiztom2--217||rhiztom3--155:Type_counter=capture--554:besthit_avg=79.24444444444445:besthit_max=92.3:besthit_min=72.3:besthit_std=5.636956428586067:besthit_sum=713.2:bitscore_avg=151.25555555555556:bitscore_max=169.0:bitscore_min=84.3:bitscore_std=26.175614181481546:bitscore_sum=1361.3:capture_class_counter=c__Alphaproteobacteria--504||c__Bacteroidia--9||c__Gammaproteobacteria--33||c__Halobacteria--6||c__Verrucomicrobiae--1||c__Vicinamibacteria--1:capture_domain_counter=d__Archaea--6||d__Bacteria--548:capture_family_counter=f__2-12-FULL-66-21--1||f__Alteromonadaceae--1||f__Beijerinckiaceae--1||f__Burkholderiaceae--24||f__CAJPTX01--9||f__Caulobacteraceae--2||f__Enterobacteriaceae--7||f__Haloarculaceae--3||f__Halobacteriaceae--2||f__Natrialbaceae--1||f__Palsa-1400--1||f__Sphingomonadaceae--501||f__Vibrionaceae--1:capture_genus_counter=g__Acidovorax--9||g__Bacteroides_D--9||g__Bosea--1||g__Buttiauxella--1||g__CAIUEN01--1||g__Caulobacter--2||g__Cedecea--2||g__Extensimonas--1||g__Giesbergeria--3||g__Halobacterium--2||g__Halorientalis--1||g__JACPDI01--1||g__Kosakonia--4||g__Natrarchaeobaculum--1||g__Natronomonas--2||g__Paraburkholderia--2||g__Pararheinheimera--1||g__Rhizobacter--1||g__Rubrivivax--1||g__Sphingomonas--501||g__Trinickia--1||g__UBA2334--2||g__Variovorax--4||g__Vibrio--1:capture_order_counter=o__Bacteroidales--9||o__Burkholderiales--24||o__Caulobacterales--2||o__Enterobacterales--9||o__Halobacteriales--6||o__Pedosphaerales--1||o__Rhizobiales--1||o__Sphingomonadales--501||o__Vicinamibacterales--1:capture_phylum_counter=p__Acidobacteriota--1||p__Bacteroidota--9||p__Halobacteriota--6||p__Proteobacteria--537||p__Verrucomicrobiota--1:capture_species_counter=s__Acidovorax delafieldii--4||s__Acidovorax sp002797445--5||s__Bacteroides_D sp002749065--9||s__Bosea sp016428755--1||s__Buttiauxella brennerae--1||s__CAIUEN01 sp903898185--1||s__Caulobacter sp011058465--1||s__Caulobacter sp017744495--1||s__Cedecea neteri_C--2||s__Extensimonas perlucida--1||s__Giesbergeria metamorpha--3||s__Halobacterium jilantaiense--2||s__Halorientalis sp005049285--1||s__JACPDI01 sp016184105--1||s__Kosakonia sp002886105--4||s__Natrarchaeobaculum sulfurireducens--1||s__Natronomonas pharaonis--2||s__Paraburkholderia phymatum--1||s__Paraburkholderia sp017104715--1||s__Pararheinheimera texasensis--1||s__Rhizobacter sp000799605--1||s__Rubrivivax sp016789865--1||s__Sphingomonas elodea_A--4||s__Sphingomonas kyeonggiensis--7||s__Sphingomonas kyeonggiensis_A--460||s__Sphingomonas sp000786205--4||s__Sphingomonas sp001428865--5||s__Sphingomonas sp003096895--2||s__Sphingomonas sp013416555--17||s__Sphingomonas sp017745215--1||s__Sphingomonas sp018449795--1||s__Trinickia sp017315725--1||s__UBA2334 sp002344885--2||s__Variovorax sp900100965--4||s__Vibrio panuliri--1:evalue_avg=2.722222222222222e-24:evalue_max=2.45e-23:evalue_min=2.01e-54:evalue_std=8.166666666666666e-24:evalue_sum=2.45e-23:gapopen_avg=0.7777777777777778:gapopen_max=3.0:gapopen_min=0.0:gapopen_std=1.3017082793177759:gapopen_sum=7.0:gtdb_class_counter=:gtdb_domain_counter=:gtdb_family_counter=:gtdb_genus_counter=:gtdb_order_counter=:gtdb_phylum_counter=:gtdb_species_counter=:heptad_counter=MCP-40H--550||MCP-44H--2||MCP-52H--2:lbd_counter=:length_avg=110.33333333333333:length_max=155.0:length_min=52.0:length_std=27.367864366808018:length_sum=993.0:mismatch_avg=23.333333333333332:mismatch_max=40.0:mismatch_min=3.0:mismatch_std=9.591663046625438:mismatch_sum=210.0:name=N216578:qcovhsp_avg=98.66666666666667:qcovhsp_max=100.0:qcovhsp_min=95.8:qcovhsp_std=1.7442763542512414:qcovhsp_sum=888.0:qend_avg=111.33333333333333:qend_max=155.0:qend_min=52.0:qend_std=27.408940147331492:qend_sum=1002.0:qstart_avg=2.2222222222222223:qstart_max=6.0:qstart_min=1.0:qstart_std=1.9860625479688307:qstart_sum=20.0:ref_name_counter=GB_GCA_016790065.1_protein.faa_JAEUPY010000163.1_11@PF00015_full_PFAM.457.630--1||GB_GCA_018240265.1_protein.faa_JAFEGC010000038.1_17@PF00015_full_PFAM.456.526--1||GB_GCA_018241425.1_protein.faa_JAFEDU010000008.1_30@PF00015_full_PFAM.454.626--1||RS_GCF_003991975.1_protein.faa_NZ_CP029822.1_2168@PF00015_full_PFAM.444.648--1||RS_GCF_009725675.1_protein.faa_NZ_WFKQ01000006.1_20@PF00015_full_PFAM.348.557--3||RS_GCF_019139815.1_protein.faa_NZ_CP077079.1_5293@PF00015_full_PFAM.463.656--2:scovhsp_avg=62.25555555555555:scovhsp_max=88.4:scovhsp_min=51.0:scovhsp_std=13.667489812609256:scovhsp_sum=560.3:send_avg=113.33333333333333:send_max=157.0:send_min=55.0:send_std=30.07074990750979:send_sum=1020.0:sstart_avg=4.555555555555555:sstart_max=24.0:sstart_min=1.0:sstart_std=7.5516738394727945:sstart_sum=41.0])0.781:0.0128441[&&NHX:Sample_counter=rhizpot1--17||rhizpot2--4||rhizpot3--10||rhiztom1--168||rhiztom2--233||rhiztom3--167:Type_counter=capture--599:besthit_avg=78.87272727272726:besthit_max=92.3:besthit_min=72.3:besthit_std=5.220745331672655:besthit_sum=867.5999999999999:bitscore_avg=151.93636363636364:bitscore_max=169.0:bitscore_min=84.3:bitscore_std=23.80387668961813:bitscore_sum=1671.3:capture_class_counter=c__Alphaproteobacteria--532||c__Anaerolineae--1||c__Bacilli--1||c__Bacteroidia--10||c__Desulfobulbia--1||c__Gammaproteobacteria--43||c__Halobacteria--9||c__Verrucomicrobiae--1||c__Vicinamibacteria--1:capture_domain_counter=d__Archaea--9||d__Bacteria--590:capture_family_counter=f__2-12-FULL-66-21--1||f__Alteromonadaceae--1||f__Beijerinckiaceae--1||f__Burkholderiaceae--31||f__CAJPTX01--10||f__Caulobacteraceae--2||f__DSM-1321--1||f__Desulfurivibrionaceae--1||f__Enterobacteriaceae--8||f__Haloarculaceae--6||f__Halobacteriaceae--2||f__Halomonadaceae--2||f__Natrialbaceae--1||f__Palsa-1400--1||f__Sphingomonadaceae--529||f__UBA6663--1||f__Vibrionaceae--1:capture_genus_counter=g__Acidovorax--9||g__Bacteroides_D--10||g__Bosea--1||g__Buttiauxella--2||g__CAIUEN01--1||g__Caulobacter--2||g__Cedecea--2||g__Extensimonas--1||g__Giesbergeria--3||g__Halobacterium--2||g__Halomonas--1||g__Halorientalis--1||g__Halotalea--1||g__Hydrogenophaga--1||g__JACPDI01--1||g__Kosakonia--4||g__Natrarchaeobaculum--1||g__Natronomonas--5||g__Paraburkholderia--7||g__Pararheinheimera--1||g__Peribacillus--1||g__Rhizobacter--1||g__Rubrivivax--1||g__SpSt-583--1||g__Sphingomonas--529||g__Trinickia--2||g__UBA2334--2||g__UBA5123--1||g__Variovorax--4||g__Vibrio--1:capture_order_counter=o__Anaerolineales--1||o__Bacillales_B--1||o__Bacteroidales--10||o__Burkholderiales--31||o__Caulobacterales--2||o__Desulfobulbales--1||o__Enterobacterales--10||o__Halobacteriales--9||o__Pedosphaerales--1||o__Pseudomonadales--2||o__Rhizobiales--1||o__Sphingomonadales--529||o__Vicinamibacterales--1:capture_phylum_counter=p__Acidobacteriota--1||p__Bacteroidota--10||p__Chloroflexota--1||p__Desulfobacterota--1||p__Firmicutes--1||p__Halobacteriota--9||p__Proteobacteria--575||p__Verrucomicrobiota--1:capture_species_counter=s__Acidovorax delafieldii--4||s__Acidovorax sp002797445--5||s__Bacteroides_D sp002749065--10||s__Bosea sp016428755--1||s__Buttiauxella brennerae--2||s__CAIUEN01 sp903898185--1||s__Caulobacter sp011058465--1||s__Caulobacter sp017744495--1||s__Cedecea neteri_C--2||s__Extensimonas perlucida--1||s__Giesbergeria metamorpha--3||s__Halobacterium jilantaiense--2||s__Halomonas hamiltonii--1||s__Halorientalis sp005049285--1||s__Halotalea alkalilenta_A--1||s__Hydrogenophaga sp018780385--1||s__JACPDI01 sp016184105--1||s__Kosakonia sp002886105--4||s__Natrarchaeobaculum sulfurireducens--1||s__Natronomonas pharaonis--5||s__Paraburkholderia heleia--1||s__Paraburkholderia phymatum--3||s__Paraburkholderia sp005503145--1||s__Paraburkholderia sp017104715--2||s__Pararheinheimera texasensis--1||s__Peribacillus sp002863565--1||s__Rhizobacter sp000799605--1||s__Rubrivivax sp016789865--1||s__SpSt-583 sp011367385--1||s__Sphingomonas elodea_A--4||s__Sphingomonas kyeonggiensis--7||s__Sphingomonas kyeonggiensis_A--479||s__Sphingomonas populi--1||s__Sphingomonas sp000786205--4||s__Sphingomonas sp001422045--1||s__Sphingomonas sp001428865--9||s__Sphingomonas sp003096895--2||s__Sphingomonas sp012650175--1||s__Sphingomonas sp013416555--18||s__Sphingomonas sp017745215--1||s__Sphingomonas sp018449795--1||s__Sphingomonas trueperi_A--1||s__Trinickia diaoshuihuensis--1||s__Trinickia sp017315725--1||s__UBA2334 sp002344885--2||s__UBA5123 sp002414225--1||s__Variovorax sp900100965--4||s__Vibrio panuliri--1:evalue_avg=2.2272727272727273e-24:evalue_max=2.45e-23:evalue_min=2.01e-54:evalue_std=7.387027942155208e-24:evalue_sum=2.45e-23:gapopen_avg=0.6363636363636364:gapopen_max=3.0:gapopen_min=0.0:gapopen_std=1.2060453783110547:gapopen_sum=7.0:gtdb_class_counter=:gtdb_domain_counter=:gtdb_family_counter=:gtdb_genus_counter=:gtdb_order_counter=:gtdb_phylum_counter=:gtdb_species_counter=:heptad_counter=MCP-40H--593||MCP-44H--3||MCP-52H--3:lbd_counter=:length_avg=110.63636363636364:length_max=155.0:length_min=52.0:length_std=24.491928169389716:length_sum=1217.0:mismatch_avg=23.727272727272727:mismatch_max=40.0:mismatch_min=3.0:mismatch_std=8.695871538735023:mismatch_sum=261.0:name=N216579:qcovhsp_avg=98.44545454545454:qcovhsp_max=100.0:qcovhsp_min=95.8:qcovhsp_std=1.7946384796741865:qcovhsp_sum=1082.8999999999999:qend_avg=111.9090909090909:qend_max=155.0:qend_min=52.0:qend_std=24.598595673145837:qend_sum=1231.0:qstart_avg=2.4545454545454546:qstart_max=6.0:qstart_min=1.0:qstart_std=2.1616492020508953:qstart_sum=27.0:ref_name_counter=GB_GCA_016790065.1_protein.faa_JAEUPY010000163.1_11@PF00015_full_PFAM.457.630--1||GB_GCA_018240265.1_protein.faa_JAFEGC010000038.1_17@PF00015_full_PFAM.456.526--1||GB_GCA_018241425.1_protein.faa_JAFEDU010000008.1_30@PF00015_full_PFAM.454.626--1||RS_GCF_003611585.1_protein.faa_NZ_RAVW01000202.1_5@PF00015_full_PFAM.373.547--1||RS_GCF_003991975.1_protein.faa_NZ_CP029822.1_2168@PF00015_full_PFAM.444.648--1||RS_GCF_008369295.1_protein.faa_NZ_VOBG01000001.1_162@PF00015_full_PFAM.463.655--1||RS_GCF_009725675.1_protein.faa_NZ_WFKQ01000006.1_20@PF00015_full_PFAM.348.557--3||RS_GCF_019139815.1_protein.faa_NZ_CP077079.1_5293@PF00015_full_PFAM.463.656--2:scovhsp_avg=62.09090909090909:scovhsp_max=88.4:scovhsp_min=51.0:scovhsp_std=12.279043492508247:scovhsp_sum=683.0:send_avg=116.9090909090909:send_max=157.0:send_min=55.0:send_std=29.439614621983573:send_sum=1286.0:sstart_avg=7.7272727272727275:sstart_max=43.0:sstart_min=1.0:sstart_std=13.550578652521885:sstart_sum=85.0])0.779:0.00712598[&&NHX:Sample_counter=rhizpot1--17||rhizpot2--4||rhizpot3--10||rhiztom1--176||rhiztom2--238||rhiztom3--173:Type_counter=capture--618:besthit_avg=78.87272727272726:besthit_max=92.3:besthit_min=72.3:besthit_std=5.220745331672655:besthit_sum=867.5999999999999:bitscore_avg=151.93636363636364:bitscore_max=169.0:bitscore_min=84.3:bitscore_std=23.80387668961813:bitscore_sum=1671.3:capture_class_counter=c__Alphaproteobacteria--540||c__Anaerolineae--1||c__Bacilli--1||c__Bacteroidia--10||c__Desulfobulbia--1||c__Gammaproteobacteria--53||c__Halobacteria--9||c__Thermoleophilia--1||c__Verrucomicrobiae--1||c__Vicinamibacteria--1:capture_domain_counter=d__Archaea--9||d__Bacteria--609:capture_family_counter=f__2-12-FULL-66-21--1||f__Alteromonadaceae--1||f__Beijerinckiaceae--1||f__Burkholderiaceae--39||f__CAJPTX01--10||f__Caulobacteraceae--2||f__DSM-1321--1||f__Desulfurivibrionaceae--1||f__Enterobacteriaceae--9||f__Haloarculaceae--6||f__Halobacteriaceae--2||f__Halomonadaceae--3||f__JACPNS01--1||f__Natrialbaceae--1||f__Palsa-1400--1||f__Sphingomonadaceae--537||f__UBA6663--1||f__Vibrionaceae--1:capture_genus_counter=g__Acidovorax--9||g__Aquabacterium_A--3||g__Bacteroides_D--10||g__Bosea--1||g__Buttiauxella--2||g__CAIUEN01--1||g__Caulobacter--2||g__Cedecea--2||g__Extensimonas--1||g__Giesbergeria--3||g__Halobacterium--2||g__Halomonas--2||g__Halorientalis--1||g__Halotalea--1||g__Hydrogenophaga--1||g__JACPDI01--1||g__JACPNS01--1||g__Kosakonia--5||g__Natrarchaeobaculum--1||g__Natronomonas--5||g__Paraburkholderia--12||g__Pararheinheimera--1||g__Peribacillus--1||g__Rhizobacter--1||g__Rubrivivax--1||g__SpSt-583--1||g__Sphingomonas--537||g__Trinickia--2||g__UBA2334--2||g__UBA5123--1||g__Variovorax--4||g__Vibrio--1:capture_order_counter=o__Anaerolineales--1||o__Bacillales_B--1||o__Bacteroidales--10||o__Burkholderiales--39||o__Caulobacterales--2||o__Desulfobulbales--1||o__Enterobacterales--11||o__Halobacteriales--9||o__Pedosphaerales--1||o__Pseudomonadales--3||o__Rhizobiales--1||o__Solirubrobacterales--1||o__Sphingomonadales--537||o__Vicinamibacterales--1:capture_phylum_counter=p__Acidobacteriota--1||p__Actinobacteriota--1||p__Bacteroidota--10||p__Chloroflexota--1||p__Desulfobacterota--1||p__Firmicutes--1||p__Halobacteriota--9||p__Proteobacteria--593||p__Verrucomicrobiota--1:capture_species_counter=s__Acidovorax delafieldii--4||s__Acidovorax sp002797445--5||s__Aquabacterium_A sp016213205--3||s__Bacteroides_D sp002749065--10||s__Bosea sp016428755--1||s__Buttiauxella brennerae--2||s__CAIUEN01 sp903898185--1||s__Caulobacter sp011058465--1||s__Caulobacter sp017744495--1||s__Cedecea neteri_C--2||s__Extensimonas perlucida--1||s__Giesbergeria metamorpha--3||s__Halobacterium jilantaiense--2||s__Halomonas hamiltonii--2||s__Halorientalis sp005049285--1||s__Halotalea alkalilenta_A--1||s__Hydrogenophaga sp018780385--1||s__JACPDI01 sp016184105--1||s__JACPNS01 sp016185345--1||s__Kosakonia sp002886105--5||s__Natrarchaeobaculum sulfurireducens--1||s__Natronomonas pharaonis--5||s__Paraburkholderia heleia--2||s__Paraburkholderia oxyphila--1||s__Paraburkholderia phymatum--3||s__Paraburkholderia sp005503145--1||s__Paraburkholderia sp017104565--1||s__Paraburkholderia sp017104715--4||s__Pararheinheimera texasensis--1||s__Peribacillus sp002863565--1||s__Rhizobacter sp000799605--1||s__Rubrivivax sp016789865--1||s__SpSt-583 sp011367385--1||s__Sphingomonas elodea_A--4||s__Sphingomonas kyeonggiensis--7||s__Sphingomonas kyeonggiensis_A--481||s__Sphingomonas populi--1||s__Sphingomonas sp000786205--4||s__Sphingomonas sp001422045--1||s__Sphingomonas sp001428865--13||s__Sphingomonas sp003096895--2||s__Sphingomonas sp012650175--1||s__Sphingomonas sp013416555--19||s__Sphingomonas sp014334115--1||s__Sphingomonas sp017745215--1||s__Sphingomonas sp018449795--1||s__Sphingomonas trueperi_A--1||s__Trinickia diaoshuihuensis--1||s__Trinickia sp017315725--1||s__UBA2334 sp002344885--2||s__UBA5123 sp002414225--1||s__Variovorax sp900100965--4||s__Vibrio panuliri--1:evalue_avg=2.2272727272727273e-24:evalue_max=2.45e-23:evalue_min=2.01e-54:evalue_std=7.387027942155208e-24:evalue_sum=2.45e-23:gapopen_avg=0.6363636363636364:gapopen_max=3.0:gapopen_min=0.0:gapopen_std=1.2060453783110547:gapopen_sum=7.0:gtdb_class_counter=:gtdb_domain_counter=:gtdb_family_counter=:gtdb_genus_counter=:gtdb_order_counter=:gtdb_phylum_counter=:gtdb_species_counter=:heptad_counter=MCP-40H--612||MCP-44H--3||MCP-52H--3:lbd_counter=:length_avg=110.63636363636364:length_max=155.0:length_min=52.0:length_std=24.491928169389716:length_sum=1217.0:mismatch_avg=23.727272727272727:mismatch_max=40.0:mismatch_min=3.0:mismatch_std=8.695871538735023:mismatch_sum=261.0:name=N216580:qcovhsp_avg=98.44545454545454:qcovhsp_max=100.0:qcovhsp_min=95.8:qcovhsp_std=1.7946384796741865:qcovhsp_sum=1082.8999999999999:qend_avg=111.9090909090909:qend_max=155.0:qend_min=52.0:qend_std=24.598595673145837:qend_sum=1231.0:qstart_avg=2.4545454545454546:qstart_max=6.0:qstart_min=1.0:qstart_std=2.1616492020508953:qstart_sum=27.0:ref_name_counter=GB_GCA_016790065.1_protein.faa_JAEUPY010000163.1_11@PF00015_full_PFAM.457.630--1||GB_GCA_018240265.1_protein.faa_JAFEGC010000038.1_17@PF00015_full_PFAM.456.526--1||GB_GCA_018241425.1_protein.faa_JAFEDU010000008.1_30@PF00015_full_PFAM.454.626--1||RS_GCF_003611585.1_protein.faa_NZ_RAVW01000202.1_5@PF00015_full_PFAM.373.547--1||RS_GCF_003991975.1_protein.faa_NZ_CP029822.1_2168@PF00015_full_PFAM.444.648--1||RS_GCF_008369295.1_protein.faa_NZ_VOBG01000001.1_162@PF00015_full_PFAM.463.655--1||RS_GCF_009725675.1_protein.faa_NZ_WFKQ01000006.1_20@PF00015_full_PFAM.348.557--3||RS_GCF_019139815.1_protein.faa_NZ_CP077079.1_5293@PF00015_full_PFAM.463.656--2:scovhsp_avg=62.09090909090909:scovhsp_max=88.4:scovhsp_min=51.0:scovhsp_std=12.279043492508247:scovhsp_sum=683.0:send_avg=116.9090909090909:send_max=157.0:send_min=55.0:send_std=29.439614621983573:send_sum=1286.0:sstart_avg=7.7272727272727275:sstart_max=43.0:sstart_min=1.0:sstart_std=13.550578652521885:sstart_sum=85.0])0:1.8e-08[&&NHX:Sample_counter=rhizpot1--20||rhizpot2--5||rhizpot3--12||rhiztom1--217||rhiztom2--275||rhiztom3--197:Type_counter=GTDB--1||capture--726:besthit_avg=83.4157894736842:besthit_max=100.0:besthit_min=66.0:besthit_std=10.346833286775597:besthit_sum=1584.8999999999999:bitscore_avg=138.0105263157895:bitscore_max=189.0:bitscore_min=77.8:bitscore_std=36.71614683754943:bitscore_sum=2622.2000000000003:capture_class_counter=c__Acidobacteriae--1||c__Actinomycetia--1||c__Alphaproteobacteria--599||c__Anaerolineae--1||c__Bacilli--1||c__Bacteroidia--17||c__Clostridia--1||c__Desulfobulbia--1||c__Gammaproteobacteria--87||c__Halobacteria--13||c__Thermoleophilia--1||c__Verrucomicrobiae--2||c__Vicinamibacteria--1:capture_domain_counter=d__Archaea--13||d__Bacteria--713:capture_family_counter=f__2-12-FULL-66-21--1||f__Alteromonadaceae--1||f__Beijerinckiaceae--2||f__Burkholderiaceae--60||f__Butyricicoccaceae--1||f__CAJPTX01--17||f__Caulobacteraceae--2||f__Chromatiaceae--1||f__DSM-1321--1||f__Desulfurivibrionaceae--1||f__Ectothiorhodospiraceae--1||f__Enterobacteriaceae--19||f__Haloarculaceae--9||f__Halobacteriaceae--2||f__Haloferacaceae--1||f__Halomonadaceae--4||f__Hyphomicrobiaceae--1||f__JACPNS01--1||f__Motilibacteraceae--1||f__Natrialbaceae--1||f__Oceanibaculaceae--1||f__Palsa-1400--1||f__QIAW01--1||f__Rhodobacteraceae--4||f__Sphingomonadaceae--589||f__UBA1319--1||f__UBA6663--1||f__Vibrionaceae--1:capture_genus_counter=g__AWTP1-13--1||g__Acidovorax--11||g__Aquabacterium_A--5||g__Bacteroides_D--17||g__Bosea--2||g__Buttiauxella--2||g__CAIUEN01--1||g__Caballeronia--2||g__Caulobacter--2||g__Cedecea--2||g__Duganella--1||g__Ectothiorhodospira--1||g__Extensimonas--1||g__Giesbergeria--3||g__Halobacterium--2||g__Haloferax--1||g__Halomonas--2||g__Halorientalis--2||g__Halosimplex--1||g__Halotalea--2||g__Hydrogenophaga--2||g__JACPDI01--1||g__JACPNS01--1||g__Kosakonia--15||g__Motilibacter_A--1||g__Natrarchaeobaculum--1||g__Natronomonas--6||g__Oceanibaculum--1||g__Pandoraea--3||g__Paraburkholderia--19||g__Pararheinheimera--1||g__Peribacillus--1||g__QIAW01--1||g__Rhizobacter--2||g__Roseovarius--3||g__Rubrimonas--1||g__Rubrivivax--1||g__SCN-57-10--1||g__SpSt-583--1||g__Sphingomonas--589||g__Thiorhodococcus--1||g__Trinickia--4||g__UBA1319--1||g__UBA2334--2||g__UBA5123--1||g__Variovorax--4||g__Vibrio--1:capture_order_counter=o__Acidobacteriales--1||o__Anaerolineales--1||o__Bacillales_B--1||o__Bacteroidales--17||o__Burkholderiales--60||o__Caulobacterales--2||o__Chromatiales--1||o__Desulfobulbales--1||o__Ectothiorhodospirales--1||o__Enterobacterales--21||o__Halobacteriales--13||o__Motilibacterales--1||o__Oceanibaculales--1||o__Oscillospirales--1||o__Pedosphaerales--2||o__Pseudomonadales--4||o__Rhizobiales--3||o__Rhodobacterales--4||o__Solirubrobacterales--1||o__Sphingomonadales--589||o__Vicinamibacterales--1:capture_phylum_counter=p__Acidobacteriota--2||p__Actinobacteriota--2||p__Bacteroidota--17||p__Chloroflexota--1||p__Desulfobacterota--1||p__Firmicutes--1||p__Firmicutes_A--1||p__Halobacteriota--13||p__Proteobacteria--686||p__Verrucomicrobiota--2:capture_species_counter=s__AWTP1-13 sp003963125--1||s__Acidovorax delafieldii--4||s__Acidovorax sp001464865--1||s__Acidovorax sp002797445--6||s__Aquabacterium_A sp016213205--5||s__Bacteroides_D sp002749065--17||s__Bosea sp004341515--1||s__Bosea sp016428755--1||s__Buttiauxella brennerae--2||s__CAIUEN01 sp903898185--1||s__Caballeronia peredens--2||s__Caulobacter sp011058465--1||s__Caulobacter sp017744495--1||s__Cedecea neteri_C--2||s__Duganella sp009857445--1||s__Ectothiorhodospira haloalkaliphila--1||s__Extensimonas perlucida--1||s__Giesbergeria metamorpha--3||s__Halobacterium jilantaiense--2||s__Haloferax mucosum--1||s__Halomonas hamiltonii--2||s__Halorientalis sp005049285--2||s__Halosimplex rubrum--1||s__Halotalea alkalilenta_A--2||s__Hydrogenophaga sp001713375--1||s__Hydrogenophaga sp018780385--1||s__JACPDI01 sp016184105--1||s__JACPNS01 sp016185345--1||s__Kosakonia sp002886105--15||s__Motilibacter_A aurantiacus--1||s__Natrarchaeobaculum sulfurireducens--1||s__Natronomonas pharaonis--6||s__Oceanibaculum nanhaiense--1||s__Pandoraea anapnoica--1||s__Pandoraea aquatica--2||s__Paraburkholderia heleia--4||s__Paraburkholderia oxyphila--1||s__Paraburkholderia phymatum--4||s__Paraburkholderia sp005503145--1||s__Paraburkholderia sp017104565--1||s__Paraburkholderia sp017104715--7||s__Paraburkholderia terrae--1||s__Pararheinheimera texasensis--1||s__Peribacillus sp002863565--1||s__QIAW01 sp003225655--1||s__Rhizobacter sp000799605--1||s__Rhizobacter sp903643055--1||s__Roseovarius sp009363655--3||s__Rubrimonas sp007693835--1||s__Rubrivivax sp016789865--1||s__SCN-57-10 sp001725215--1||s__SpSt-583 sp011367385--1||s__Sphingomonas elodea_A--4||s__Sphingomonas kyeonggiensis--8||s__Sphingomonas kyeonggiensis_A--522||s__Sphingomonas populi--1||s__Sphingomonas sp000282895--1||s__Sphingomonas sp000786205--6||s__Sphingomonas sp001422045--1||s__Sphingomonas sp001428865--15||s__Sphingomonas sp003096895--2||s__Sphingomonas sp012650175--1||s__Sphingomonas sp013416555--21||s__Sphingomonas sp014334115--3||s__Sphingomonas sp017745215--1||s__Sphingomonas sp018449795--2||s__Sphingomonas trueperi_A--1||s__Thiorhodococcus minor--1||s__Trinickia diaoshuihuensis--1||s__Trinickia fusca--1||s__Trinickia sp005144415--1||s__Trinickia sp017315725--1||s__UBA1319 sp002306985--1||s__UBA2334 sp002344885--2||s__UBA5123 sp002414225--1||s__Variovorax sp900100965--4||s__Vibrio panuliri--1:evalue_avg=4.9111052631578955e-22:evalue_max=6.24e-21:evalue_min=6.49e-62:evalue_std=1.4726665606212188e-21:evalue_sum=9.331100000000001e-21:gapopen_avg=0.8421052631578947:gapopen_max=5.0:gapopen_min=0.0:gapopen_std=1.4629938062729393:gapopen_sum=16.0:gtdb_class_counter=c__Bacilli--1:gtdb_domain_counter=d__Bacteria--1:gtdb_family_counter=f__Bacillaceae_D--1:gtdb_genus_counter=g__Bacillus_L--1:gtdb_order_counter=o__Bacillales_H--1:gtdb_phylum_counter=p__Firmicutes--1:gtdb_species_counter=s__Bacillus_L sp017939705--1:heptad_counter=MCP-24H--1||MCP-36H--1||MCP-40H--713||MCP-44H--7||MCP-52H--4||MCP-64H--1:lbd_counter=:lca_tree=s__Bacillus_L sp017939705:length_avg=100.15789473684211:length_max=155.0:length_min=41.0:length_std=36.88309332335637:length_sum=1903.0:mismatch_avg=18.842105263157894:mismatch_max=43.0:mismatch_min=0.0:mismatch_std=13.018205875255097:mismatch_sum=358.0:name=N216581:qcovhsp_avg=98.97368421052632:qcovhsp_max=100.0:qcovhsp_min=95.8:qcovhsp_std=1.5729809299060036:qcovhsp_sum=1880.5:qend_avg=100.42105263157895:qend_max=155.0:qend_min=41.0:qend_std=36.66866023288625:qend_sum=1908.0:qstart_avg=1.8421052631578947:qstart_max=6.0:qstart_min=1.0:qstart_std=1.772103517628974:qstart_sum=35.0:ref_name_counter=GB_GCA_011054615.1_protein.faa_DSOO01000120.1_62@PF00015_full_PFAM.462.639--1||GB_GCA_016790065.1_protein.faa_JAEUPY010000163.1_11@PF00015_full_PFAM.457.630--1||GB_GCA_017881145.1_protein.faa_JADGRG010000324.1_6@PF00015_full_PFAM.278.463--1||GB_GCA_018240265.1_protein.faa_JAFEGC010000038.1_17@PF00015_full_PFAM.456.526--5||GB_GCA_018241425.1_protein.faa_JAFEDU010000008.1_30@PF00015_full_PFAM.454.626--1||GB_GCA_903898785.1_protein.faa_CAIUGU010000175.1_9@PF00015_full_PFAM.455.633--2||RS_GCF_003611585.1_protein.faa_NZ_RAVW01000202.1_5@PF00015_full_PFAM.373.547--1||RS_GCF_003991975.1_protein.faa_NZ_CP029822.1_2168@PF00015_full_PFAM.444.648--1||RS_GCF_008369295.1_protein.faa_NZ_VOBG01000001.1_162@PF00015_full_PFAM.463.655--1||RS_GCF_009725675.1_protein.faa_NZ_WFKQ01000006.1_20@PF00015_full_PFAM.348.557--3||RS_GCF_019139815.1_protein.faa_NZ_CP077079.1_5293@PF00015_full_PFAM.463.656--2:scovhsp_avg=63.805263157894736:scovhsp_max=88.4:scovhsp_min=51.0:scovhsp_std=10.809690800604724:scovhsp_sum=1212.3:send_avg=111.63157894736842:send_max=174.0:send_min=46.0:send_std=44.688067667027916:send_sum=2121.0:sstart_avg=12.947368421052632:sstart_max=62.0:sstart_min=1.0:sstart_std=18.00763320931348:sstart_sum=246.0],(((c5560e2d-9a0d-449e-8a66-5015c296c4e1_1@MCPsignal.93.180:0.00922976[&&NHX:Sample=rhiztom3:Type=capture:capture_class=c__Alphaproteobacteria:capture_domain=d__Bacteria:capture_family=f__Sphingomonadaceae:capture_genus=g__Sphingomonas:capture_order=o__Sphingomonadales:capture_phylum=p__Proteobacteria:capture_species=s__Sphingomonas sp002127225:heptad=MCP-40H],5643c085-035b-4026-b8aa-447bebf75e5f_4@MCPsignal.408.507:5e-09[&&NHX:Sample=rhiztom2:Type=capture:capture_class=c__Alphaproteobacteria:capture_domain=d__Bacteria:capture_family=f__Sphingomonadaceae:capture_genus=g__Sphingomonas:capture_order=o__Sphingomonadales:capture_phylum=p__Proteobacteria:capture_species=s__Sphingomonas sp013416555:heptad=MCP-40H])0:5e-09[&&NHX:Sample_counter=rhiztom2--1||rhiztom3--1:Type_counter=capture--2:capture_class_counter=c__Alphaproteobacteria--2:capture_domain_counter=d__Bacteria--2:capture_family_counter=f__Sphingomonadaceae--2:capture_genus_counter=g__Sphingomonas--2:capture_order_counter=o__Sphingomonadales--2:capture_phylum_counter=p__Proteobacteria--2:capture_species_counter=s__Sphingomonas sp002127225--1||s__Sphingomonas sp013416555--1:gtdb_class_counter=:gtdb_domain_counter=:gtdb_family_counter=:gtdb_genus_counter=:gtdb_order_counter=:gtdb_phylum_counter=:gtdb_species_counter=:heptad_counter=MCP-40H--2:lbd_counter=:name=N216584:ref_name_counter=],4934210b-57c5-4559-a25f-7f309cb3522a_3@MCPsignal.479.566:0.00918869[&&NHX:Sample=rhizpot1:Type=capture:capture_class=c__Alphaproteobacteria:capture_domain=d__Bacteria:capture_family=f__Sphingomonadaceae:capture_genus=g__Sphingomonas:capture_order=o__Sphingomonadales:capture_phylum=p__Proteobacteria:capture_species=s__Sphingomonas kyeonggiensis:heptad=MCP-40H])0:5e-09[&&NHX:Sample_counter=rhizpot1--1||rhiztom2--1||rhiztom3--1:Type_counter=capture--3:capture_class_counter=c__Alphaproteobacteria--3:capture_domain_counter=d__Bacteria--3:capture_family_counter=f__Sphingomonadaceae--3:capture_genus_counter=g__Sphingomonas--3:capture_order_counter=o__Sphingomonadales--3:capture_phylum_counter=p__Proteobacteria--3:capture_species_counter=s__Sphingomonas kyeonggiensis--1||s__Sphingomonas sp002127225--1||s__Sphingomonas sp013416555--1:gtdb_class_counter=:gtdb_domain_counter=:gtdb_family_counter=:gtdb_genus_counter=:gtdb_order_counter=:gtdb_phylum_counter=:gtdb_species_counter=:heptad_counter=MCP-40H--3:lbd_counter=:name=N216586:ref_name_counter=],c7c3adac-e2c4-429b-9905-2d48d12752eb_4@MCPsignal.27.114:0.0184507[&&NHX:Sample=rhiztom1:Type=capture:capture_class=c__Alphaproteobacteria:capture_domain=d__Bacteria:capture_family=f__Sphingomonadaceae:capture_genus=g__Sphingomonas:capture_order=o__Sphingomonadales:capture_phylum=p__Proteobacteria:capture_species=s__Sphingomonas kyeonggiensis_A:heptad=MCP-40H])0:5e-09[&&NHX:Sample_counter=rhizpot1--1||rhiztom1--1||rhiztom2--1||rhiztom3--1:Type_counter=capture--4:capture_class_counter=c__Alphaproteobacteria--4:capture_domain_counter=d__Bacteria--4:capture_family_counter=f__Sphingomonadaceae--4:capture_genus_counter=g__Sphingomonas--4:capture_order_counter=o__Sphingomonadales--4:capture_phylum_counter=p__Proteobacteria--4:capture_species_counter=s__Sphingomonas kyeonggiensis--1||s__Sphingomonas kyeonggiensis_A--1||s__Sphingomonas sp002127225--1||s__Sphingomonas sp013416555--1:gtdb_class_counter=:gtdb_domain_counter=:gtdb_family_counter=:gtdb_genus_counter=:gtdb_order_counter=:gtdb_phylum_counter=:gtdb_species_counter=:heptad_counter=MCP-40H--4:lbd_counter=:name=N216588:ref_name_counter=])0.494:0.00459918[&&NHX:Sample_counter=rhizpot1--21||rhizpot2--5||rhizpot3--12||rhiztom1--218||rhiztom2--276||rhiztom3--198:Type_counter=GTDB--1||capture--730:besthit_avg=83.4157894736842:besthit_max=100.0:besthit_min=66.0:besthit_std=10.346833286775597:besthit_sum=1584.8999999999999:bitscore_avg=138.0105263157895:bitscore_max=189.0:bitscore_min=77.8:bitscore_std=36.71614683754943:bitscore_sum=2622.2000000000003:capture_class_counter=c__Acidobacteriae--1||c__Actinomycetia--1||c__Alphaproteobacteria--603||c__Anaerolineae--1||c__Bacilli--1||c__Bacteroidia--17||c__Clostridia--1||c__Desulfobulbia--1||c__Gammaproteobacteria--87||c__Halobacteria--13||c__Thermoleophilia--1||c__Verrucomicrobiae--2||c__Vicinamibacteria--1:capture_domain_counter=d__Archaea--13||d__Bacteria--717:capture_family_counter=f__2-12-FULL-66-21--1||f__Alteromonadaceae--1||f__Beijerinckiaceae--2||f__Burkholderiaceae--60||f__Butyricicoccaceae--1||f__CAJPTX01--17||f__Caulobacteraceae--2||f__Chromatiaceae--1||f__DSM-1321--1||f__Desulfurivibrionaceae--1||f__Ectothiorhodospiraceae--1||f__Enterobacteriaceae--19||f__Haloarculaceae--9||f__Halobacteriaceae--2||f__Haloferacaceae--1||f__Halomonadaceae--4||f__Hyphomicrobiaceae--1||f__JACPNS01--1||f__Motilibacteraceae--1||f__Natrialbaceae--1||f__Oceanibaculaceae--1||f__Palsa-1400--1||f__QIAW01--1||f__Rhodobacteraceae--4||f__Sphingomonadaceae--593||f__UBA1319--1||f__UBA6663--1||f__Vibrionaceae--1:capture_genus_counter=g__AWTP1-13--1||g__Acidovorax--11||g__Aquabacterium_A--5||g__Bacteroides_D--17||g__Bosea--2||g__Buttiauxella--2||g__CAIUEN01--1||g__Caballeronia--2||g__Caulobacter--2||g__Cedecea--2||g__Duganella--1||g__Ectothiorhodospira--1||g__Extensimonas--1||g__Giesbergeria--3||g__Halobacterium--2||g__Haloferax--1||g__Halomonas--2||g__Halorientalis--2||g__Halosimplex--1||g__Halotalea--2||g__Hydrogenophaga--2||g__JACPDI01--1||g__JACPNS01--1||g__Kosakonia--15||g__Motilibacter_A--1||g__Natrarchaeobaculum--1||g__Natronomonas--6||g__Oceanibaculum--1||g__Pandoraea--3||g__Paraburkholderia--19||g__Pararheinheimera--1||g__Peribacillus--1||g__QIAW01--1||g__Rhizobacter--2||g__Roseovarius--3||g__Rubrimonas--1||g__Rubrivivax--1||g__SCN-57-10--1||g__SpSt-583--1||g__Sphingomonas--593||g__Thiorhodococcus--1||g__Trinickia--4||g__UBA1319--1||g__UBA2334--2||g__UBA5123--1||g__Variovorax--4||g__Vibrio--1:capture_order_counter=o__Acidobacteriales--1||o__Anaerolineales--1||o__Bacillales_B--1||o__Bacteroidales--17||o__Burkholderiales--60||o__Caulobacterales--2||o__Chromatiales--1||o__Desulfobulbales--1||o__Ectothiorhodospirales--1||o__Enterobacterales--21||o__Halobacteriales--13||o__Motilibacterales--1||o__Oceanibaculales--1||o__Oscillospirales--1||o__Pedosphaerales--2||o__Pseudomonadales--4||o__Rhizobiales--3||o__Rhodobacterales--4||o__Solirubrobacterales--1||o__Sphingomonadales--593||o__Vicinamibacterales--1:capture_phylum_counter=p__Acidobacteriota--2||p__Actinobacteriota--2||p__Bacteroidota--17||p__Chloroflexota--1||p__Desulfobacterota--1||p__Firmicutes--1||p__Firmicutes_A--1||p__Halobacteriota--13||p__Proteobacteria--690||p__Verrucomicrobiota--2:capture_species_counter=s__AWTP1-13 sp003963125--1||s__Acidovorax delafieldii--4||s__Acidovorax sp001464865--1||s__Acidovorax sp002797445--6||s__Aquabacterium_A sp016213205--5||s__Bacteroides_D sp002749065--17||s__Bosea sp004341515--1||s__Bosea sp016428755--1||s__Buttiauxella brennerae--2||s__CAIUEN01 sp903898185--1||s__Caballeronia peredens--2||s__Caulobacter sp011058465--1||s__Caulobacter sp017744495--1||s__Cedecea neteri_C--2||s__Duganella sp009857445--1||s__Ectothiorhodospira haloalkaliphila--1||s__Extensimonas perlucida--1||s__Giesbergeria metamorpha--3||s__Halobacterium jilantaiense--2||s__Haloferax mucosum--1||s__Halomonas hamiltonii--2||s__Halorientalis sp005049285--2||s__Halosimplex rubrum--1||s__Halotalea alkalilenta_A--2||s__Hydrogenophaga sp001713375--1||s__Hydrogenophaga sp018780385--1||s__JACPDI01 sp016184105--1||s__JACPNS01 sp016185345--1||s__Kosakonia sp002886105--15||s__Motilibacter_A aurantiacus--1||s__Natrarchaeobaculum sulfurireducens--1||s__Natronomonas pharaonis--6||s__Oceanibaculum nanhaiense--1||s__Pandoraea anapnoica--1||s__Pandoraea aquatica--2||s__Paraburkholderia heleia--4||s__Paraburkholderia oxyphila--1||s__Paraburkholderia phymatum--4||s__Paraburkholderia sp005503145--1||s__Paraburkholderia sp017104565--1||s__Paraburkholderia sp017104715--7||s__Paraburkholderia terrae--1||s__Pararheinheimera texasensis--1||s__Peribacillus sp002863565--1||s__QIAW01 sp003225655--1||s__Rhizobacter sp000799605--1||s__Rhizobacter sp903643055--1||s__Roseovarius sp009363655--3||s__Rubrimonas sp007693835--1||s__Rubrivivax sp016789865--1||s__SCN-57-10 sp001725215--1||s__SpSt-583 sp011367385--1||s__Sphingomonas elodea_A--4||s__Sphingomonas kyeonggiensis--9||s__Sphingomonas kyeonggiensis_A--523||s__Sphingomonas populi--1||s__Sphingomonas sp000282895--1||s__Sphingomonas sp000786205--6||s__Sphingomonas sp001422045--1||s__Sphingomonas sp001428865--15||s__Sphingomonas sp002127225--1||s__Sphingomonas sp003096895--2||s__Sphingomonas sp012650175--1||s__Sphingomonas sp013416555--22||s__Sphingomonas sp014334115--3||s__Sphingomonas sp017745215--1||s__Sphingomonas sp018449795--2||s__Sphingomonas trueperi_A--1||s__Thiorhodococcus minor--1||s__Trinickia diaoshuihuensis--1||s__Trinickia fusca--1||s__Trinickia sp005144415--1||s__Trinickia sp017315725--1||s__UBA1319 sp002306985--1||s__UBA2334 sp002344885--2||s__UBA5123 sp002414225--1||s__Variovorax sp900100965--4||s__Vibrio panuliri--1:evalue_avg=4.9111052631578955e-22:evalue_max=6.24e-21:evalue_min=6.49e-62:evalue_std=1.4726665606212188e-21:evalue_sum=9.331100000000001e-21:gapopen_avg=0.8421052631578947:gapopen_max=5.0:gapopen_min=0.0:gapopen_std=1.4629938062729393:gapopen_sum=16.0:gtdb_class_counter=c__Bacilli--1:gtdb_domain_counter=d__Bacteria--1:gtdb_family_counter=f__Bacillaceae_D--1:gtdb_genus_counter=g__Bacillus_L--1:gtdb_order_counter=o__Bacillales_H--1:gtdb_phylum_counter=p__Firmicutes--1:gtdb_species_counter=s__Bacillus_L sp017939705--1:heptad_counter=MCP-24H--1||MCP-36H--1||MCP-40H--717||MCP-44H--7||MCP-52H--4||MCP-64H--1:lbd_counter=:lca_tree=s__Bacillus_L sp017939705:length_avg=100.15789473684211:length_max=155.0:length_min=41.0:length_std=36.88309332335637:length_sum=1903.0:mismatch_avg=18.842105263157894:mismatch_max=43.0:mismatch_min=0.0:mismatch_std=13.018205875255097:mismatch_sum=358.0:name=N216589:qcovhsp_avg=98.97368421052632:qcovhsp_max=100.0:qcovhsp_min=95.8:qcovhsp_std=1.5729809299060036:qcovhsp_sum=1880.5:qend_avg=100.42105263157895:qend_max=155.0:qend_min=41.0:qend_std=36.66866023288625:qend_sum=1908.0:qstart_avg=1.8421052631578947:qstart_max=6.0:qstart_min=1.0:qstart_std=1.772103517628974:qstart_sum=35.0:ref_name_counter=GB_GCA_011054615.1_protein.faa_DSOO01000120.1_62@PF00015_full_PFAM.462.639--1||GB_GCA_016790065.1_protein.faa_JAEUPY010000163.1_11@PF00015_full_PFAM.457.630--1||GB_GCA_017881145.1_protein.faa_JADGRG010000324.1_6@PF00015_full_PFAM.278.463--1||GB_GCA_018240265.1_protein.faa_JAFEGC010000038.1_17@PF00015_full_PFAM.456.526--5||GB_GCA_018241425.1_protein.faa_JAFEDU010000008.1_30@PF00015_full_PFAM.454.626--1||GB_GCA_903898785.1_protein.faa_CAIUGU010000175.1_9@PF00015_full_PFAM.455.633--2||RS_GCF_003611585.1_protein.faa_NZ_RAVW01000202.1_5@PF00015_full_PFAM.373.547--1||RS_GCF_003991975.1_protein.faa_NZ_CP029822.1_2168@PF00015_full_PFAM.444.648--1||RS_GCF_008369295.1_protein.faa_NZ_VOBG01000001.1_162@PF00015_full_PFAM.463.655--1||RS_GCF_009725675.1_protein.faa_NZ_WFKQ01000006.1_20@PF00015_full_PFAM.348.557--3||RS_GCF_019139815.1_protein.faa_NZ_CP077079.1_5293@PF00015_full_PFAM.463.656--2:scovhsp_avg=63.805263157894736:scovhsp_max=88.4:scovhsp_min=51.0:scovhsp_std=10.809690800604724:scovhsp_sum=1212.3:send_avg=111.63157894736842:send_max=174.0:send_min=46.0:send_std=44.688067667027916:send_sum=2121.0:sstart_avg=12.947368421052632:sstart_max=62.0:sstart_min=1.0:sstart_std=18.00763320931348:sstart_sum=246.0])0.571:0.0124388[&&NHX:Sample_counter=rhizpot1--31||rhizpot2--7||rhizpot3--23||rhiztom1--250||rhiztom2--303||rhiztom3--220:Type_counter=GTDB--2||capture--834:besthit_avg=87.01627906976744:besthit_max=100.0:besthit_min=58.3:besthit_std=11.463688640817105:besthit_sum=3741.7:bitscore_avg=166.5860465116279:bitscore_max=247.0:bitscore_min=77.8:bitscore_std=43.35248431061993:bitscore_sum=7163.2:capture_class_counter=c__Acidobacteriae--1||c__Actinomycetia--1||c__Alphaproteobacteria--652||c__Anaerolineae--1||c__Bacilli--2||c__Bacteroidia--21||c__Clostridia--1||c__Desulfobacteria--2||c__Desulfobulbia--1||c__Gammaproteobacteria--127||c__Gemmatimonadetes--1||c__Halobacteria--16||c__Spirochaetia--1||c__Thermoleophilia--1||c__UBA4802--3||c__Verrucomicrobiae--2||c__Vicinamibacteria--1:capture_domain_counter=d__Archaea--16||d__Bacteria--818:capture_family_counter=f__2-12-FULL-66-21--1||f__Alcanivoracaceae--1||f__Alteromonadaceae--1||f__Beijerinckiaceae--2||f__Burkholderiaceae--86||f__Butyricicoccaceae--1||f__CAJPTX01--21||f__Caulobacteraceae--2||f__Cellvibrionaceae--1||f__Chromatiaceae--1||f__DSM-1321--2||f__Desulfatibacillaceae--2||f__Desulfurivibrionaceae--1||f__Ectothiorhodospiraceae--1||f__Enterobacteriaceae--25||f__Gallionellaceae--1||f__Haloarculaceae--9||f__Halobacteriaceae--2||f__Haloferacaceae--4||f__Halomonadaceae--5||f__Hyphomicrobiaceae--1||f__JACPNS01--1||f__Magnetospirillaceae--1||f__Maricaulaceae--4||f__Motilibacteraceae--1||f__Natrialbaceae--1||f__Oceanibaculaceae--4||f__Palsa-1400--1||f__Pseudomonadaceae--3||f__QIAW01--1||f__Rhizobiaceae--1||f__Rhodobacteraceae--4||f__Sphingomonadaceae--633||f__Steroidobacteraceae--1||f__UBA12059--1||f__UBA1319--1||f__UBA5550--3||f__UBA6663--1||f__UBA6960--1||f__Vibrionaceae--1:capture_genus_counter=g__13-2-20CM-66-19--1||g__AWTP1-13--1||g__Acidovorax--14||g__Alcanivorax--1||g__Aquabacterium_A--11||g__Bacteroides_D--21||g__Bosea--2||g__Burkholderia--2||g__Buttiauxella--2||g__CAIUEN01--1||g__Caballeronia--3||g__Caulobacter--2||g__Cedecea--2||g__Duganella--1||g__Ectothiorhodospira--1||g__Extensimonas--1||g__Gellertiella--1||g__Giesbergeria--3||g__Halobacterium--2||g__Haloferax--1||g__Halomonas--2||g__Halorientalis--2||g__Halorubrum--3||g__Halosimplex--1||g__Halotalea--2||g__Hydrogenophaga--2||g__JACPDI01--1||g__JACPNS01--1||g__JACQVF01--1||g__JACRLG01--2||g__JAFGJK01--3||g__Kosakonia--18||g__Magnetospirillum--1||g__Marinicauda--4||g__Massilia--1||g__Motilibacter_A--1||g__Natrarchaeobaculum--1||g__Natronomonas--6||g__Novosphingobium--1||g__Oceanibaculum--4||g__Pandoraea--3||g__Paraburkholderia--29||g__Pararheinheimera--1||g__Pectobacterium--2||g__Peribacillus--2||g__Pseudomonas_A--2||g__Pseudomonas_E--1||g__QIAW01--1||g__QZKY01--1||g__Ralstonia--1||g__Rhizobacter--2||g__Roseovarius--3||g__Rubrimonas--1||g__Rubrivivax--1||g__SCN-57-10--1||g__Salinicola--1||g__Siccibacter--1||g__Sideroxydans--1||g__SpSt-583--1||g__Sphingomonas--631||g__Teredinibacter--1||g__Thiorhodococcus--1||g__Trinickia--4||g__Tsuneonella--1||g__UBA1319--1||g__UBA2334--3||g__UBA5123--1||g__UBA5200--1||g__Variovorax--4||g__Vibrio--1:capture_order_counter=o__Acidobacteriales--1||o__Anaerolineales--1||o__Bacillales_B--2||o__Bacteroidales--21||o__Burkholderiales--87||o__Caulobacterales--6||o__Chromatiales--1||o__Desulfobacterales--2||o__Desulfobulbales--1||o__Ectothiorhodospirales--1||o__Enterobacterales--27||o__Halobacteriales--16||o__Longimicrobiales--1||o__Motilibacterales--1||o__Oceanibaculales--4||o__Oscillospirales--1||o__Pedosphaerales--2||o__Pseudomonadales--10||o__Rhizobiales--4||o__Rhodobacterales--4||o__Rhodospirillales--1||o__Solirubrobacterales--1||o__Sphingomonadales--633||o__Steroidobacterales--1||o__Treponematales--1||o__UBA4802--3||o__Vicinamibacterales--1:capture_phylum_counter=p__Acidobacteriota--2||p__Actinobacteriota--2||p__Bacteroidota--21||p__Chloroflexota--1||p__Desulfobacterota--3||p__Firmicutes--2||p__Firmicutes_A--1||p__Gemmatimonadota--1||p__Halobacteriota--16||p__Proteobacteria--779||p__Spirochaetota--4||p__Verrucomicrobiota--2:capture_species_counter=s__13-2-20CM-66-19 sp005878095--1||s__AWTP1-13 sp003963125--1||s__Acidovorax delafieldii--5||s__Acidovorax sp001464865--2||s__Acidovorax sp002797445--7||s__Alcanivorax sp009711585--1||s__Aquabacterium_A sp016213205--11||s__Bacteroides_D sp002749065--21||s__Bosea sp004341515--1||s__Bosea sp016428755--1||s__Burkholderia arboris--1||s__Burkholderia sp018375725--1||s__Buttiauxella brennerae--2||s__CAIUEN01 sp903898185--1||s__Caballeronia peredens--3||s__Caulobacter sp011058465--1||s__Caulobacter sp017744495--1||s__Cedecea neteri_C--2||s__Duganella sp009857445--1||s__Ectothiorhodospira haloalkaliphila--1||s__Extensimonas perlucida--1||s__Gellertiella hungarica--1||s__Giesbergeria metamorpha--3||s__Halobacterium jilantaiense--2||s__Haloferax mucosum--1||s__Halomonas hamiltonii--2||s__Halorientalis sp005049285--2||s__Halorubrum sp003721435--1||s__Halorubrum trapanicum_A--2||s__Halosimplex rubrum--1||s__Halotalea alkalilenta_A--2||s__Hydrogenophaga sp001713375--1||s__Hydrogenophaga sp018780385--1||s__JACPDI01 sp016184105--1||s__JACPNS01 sp016185345--1||s__JACQVF01 sp016209885--1||s__JACRLG01 sp016235345--2||s__JAFGJK01 sp016929135--3||s__Kosakonia sp002886105--18||s__Magnetospirillum sp001898825--1||s__Marinicauda algicola--4||s__Massilia sp003520365--1||s__Motilibacter_A aurantiacus--1||s__Natrarchaeobaculum sulfurireducens--1||s__Natronomonas pharaonis--6||s__Novosphingobium sp000272475--1||s__Oceanibaculum nanhaiense--4||s__Pandoraea anapnoica--1||s__Pandoraea aquatica--2||s__Paraburkholderia acidisoli--2||s__Paraburkholderia heleia--7||s__Paraburkholderia lacunae--1||s__Paraburkholderia oxyphila--1||s__Paraburkholderia phymatum--4||s__Paraburkholderia sp005503145--1||s__Paraburkholderia sp017104565--1||s__Paraburkholderia sp017104715--10||s__Paraburkholderia terrae--1||s__Paraburkholderia ultramafica--1||s__Pararheinheimera texasensis--1||s__Pectobacterium aquaticum--1||s__Pectobacterium punjabense--1||s__Peribacillus sp002863565--2||s__Pseudomonas_A sp003488145--2||s__Pseudomonas_E graminis_C--1||s__QIAW01 sp003225655--1||s__QZKY01 sp018261755--1||s__Ralstonia sp007997035--1||s__Rhizobacter sp000799605--1||s__Rhizobacter sp903643055--1||s__Roseovarius sp009363655--3||s__Rubrimonas sp007693835--1||s__Rubrivivax sp016789865--1||s__SCN-57-10 sp001725215--1||s__Salinicola halophilus--1||s__Siccibacter colletis--1||s__Sideroxydans sp018820925--1||s__SpSt-583 sp011367385--1||s__Sphingomonas elodea_A--4||s__Sphingomonas kyeonggiensis--10||s__Sphingomonas kyeonggiensis_A--530||s__Sphingomonas populi--2||s__Sphingomonas sp000282895--1||s__Sphingomonas sp000786205--6||s__Sphingomonas sp001422045--1||s__Sphingomonas sp001428865--26||s__Sphingomonas sp002127225--1||s__Sphingomonas sp003096895--4||s__Sphingomonas sp005503355--1||s__Sphingomonas sp012650175--1||s__Sphingomonas sp013416555--31||s__Sphingomonas sp014334115--7||s__Sphingomonas sp017745215--1||s__Sphingomonas sp018449795--2||s__Sphingomonas sp903884945--1||s__Sphingomonas trueperi_A--2||s__Teredinibacter turnerae_B--1||s__Thiorhodococcus minor--1||s__Trinickia diaoshuihuensis--1||s__Trinickia fusca--1||s__Trinickia sp005144415--1||s__Trinickia sp017315725--1||s__Tsuneonella troitsensis--1||s__UBA1319 sp002306985--1||s__UBA2334 sp002344885--3||s__UBA5123 sp002414225--1||s__UBA5200 sp002412825--1||s__Variovorax sp900100965--4||s__Vibrio panuliri--1:evalue_avg=2.1700232558139546e-22:evalue_max=6.24e-21:evalue_min=1.24e-84:evalue_std=9.951689663876832e-22:evalue_sum=9.331100000000004e-21:gapopen_avg=0.627906976744186:gapopen_max=5.0:gapopen_min=0.0:gapopen_std=1.1551799656527133:gapopen_sum=27.0:gtdb_class_counter=c__Bacilli--1||c__Desulfovibrionia--1:gtdb_domain_counter=d__Bacteria--2:gtdb_family_counter=f__Bacillaceae_D--1||f__Desulfovibrionaceae--1:gtdb_genus_counter=g__Bacillus_L--1||g__Oleidesulfovibrio--1:gtdb_order_counter=o__Bacillales_H--1||o__Desulfovibrionales--1:gtdb_phylum_counter=p__Desulfobacterota_I--1||p__Firmicutes--1:gtdb_species_counter=s__Bacillus_L sp017939705--1||s__Oleidesulfovibrio alaskensis--1:heptad_counter=MCP-24H--1||MCP-36H--1||MCP-40H--814||MCP-44H--13||MCP-52H--5||MCP-64H--1:lbd_counter=:lca_tree=d__Bacteria:length_avg=112.55813953488372:length_max=156.0:length_min=41.0:length_std=29.498427985218367:length_sum=4840.0:mismatch_avg=15.116279069767442:mismatch_max=64.0:mismatch_min=0.0:mismatch_std=14.45553000514992:mismatch_sum=650.0:name=N216590:qcovhsp_avg=98.79302325581396:qcovhsp_max=100.0:qcovhsp_min=95.0:qcovhsp_std=1.657938385442137:qcovhsp_sum=4248.1:qend_avg=113.16279069767442:qend_max=156.0:qend_min=41.0:qend_std=29.405158465948293:qend_sum=4866.0:qstart_avg=2.046511627906977:qstart_max=7.0:qstart_min=1.0:qstart_std=1.938991986182671:qstart_sum=88.0:ref_name_counter=GB_GCA_011054615.1_protein.faa_DSOO01000120.1_62@PF00015_full_PFAM.462.639--1||GB_GCA_013141495.1_protein.faa_JABFQV010000008.1_365@PF00015_full_PFAM.378.571--1||GB_GCA_016790065.1_protein.faa_JAEUPY010000163.1_11@PF00015_full_PFAM.457.630--1||GB_GCA_017881145.1_protein.faa_JADGRG010000324.1_6@PF00015_full_PFAM.278.463--1||GB_GCA_018240265.1_protein.faa_JAFEGC010000038.1_17@PF00015_full_PFAM.456.526--5||GB_GCA_018241425.1_protein.faa_JAFEDU010000008.1_30@PF00015_full_PFAM.454.626--1||GB_GCA_019247195.1_protein.faa_JAFAPI010000252.1_2@PF00015_full_PFAM.446.620--1||GB_GCA_902826225.1_protein.faa_CADEED010000047.1_14@PF00015_full_PFAM.222.404--17||GB_GCA_903898785.1_protein.faa_CAIUGU010000175.1_9@PF00015_full_PFAM.455.633--2||RS_GCF_003611585.1_protein.faa_NZ_RAVW01000202.1_5@PF00015_full_PFAM.373.547--1||RS_GCF_003991975.1_protein.faa_NZ_CP029822.1_2168@PF00015_full_PFAM.444.648--2||RS_GCF_008369295.1_protein.faa_NZ_VOBG01000001.1_162@PF00015_full_PFAM.463.655--1||RS_GCF_009725675.1_protein.faa_NZ_WFKQ01000006.1_20@PF00015_full_PFAM.348.557--4||RS_GCF_019139815.1_protein.faa_NZ_CP077079.1_5293@PF00015_full_PFAM.463.656--5:scovhsp_avg=65.0046511627907:scovhsp_max=89.1:scovhsp_min=50.5:scovhsp_std=10.639346414950499:scovhsp_sum=2795.2:send_avg=127.3953488372093:send_max=179.0:send_min=46.0:send_std=36.16703282778242:send_sum=5478.0:sstart_avg=16.302325581395348:sstart_max=62.0:sstart_min=1.0:sstart_std=16.649803207361153:sstart_sum=701.0])0.329:0.0129871[&&NHX:Sample_counter=rhizpot1--31||rhizpot2--7||rhizpot3--23||rhiztom1--251||rhiztom2--303||rhiztom3--220:Type_counter=GTDB--2||capture--835:besthit_avg=87.01627906976744:besthit_max=100.0:besthit_min=58.3:besthit_std=11.463688640817105:besthit_sum=3741.7:bitscore_avg=166.5860465116279:bitscore_max=247.0:bitscore_min=77.8:bitscore_std=43.35248431061993:bitscore_sum=7163.2:capture_class_counter=c__Acidobacteriae--1||c__Actinomycetia--1||c__Alphaproteobacteria--653||c__Anaerolineae--1||c__Bacilli--2||c__Bacteroidia--21||c__Clostridia--1||c__Desulfobacteria--2||c__Desulfobulbia--1||c__Gammaproteobacteria--127||c__Gemmatimonadetes--1||c__Halobacteria--16||c__Spirochaetia--1||c__Thermoleophilia--1||c__UBA4802--3||c__Verrucomicrobiae--2||c__Vicinamibacteria--1:capture_domain_counter=d__Archaea--16||d__Bacteria--819:capture_family_counter=f__2-12-FULL-66-21--1||f__Alcanivoracaceae--1||f__Alteromonadaceae--1||f__Beijerinckiaceae--2||f__Burkholderiaceae--86||f__Butyricicoccaceae--1||f__CAJPTX01--21||f__Caulobacteraceae--2||f__Cellvibrionaceae--1||f__Chromatiaceae--1||f__DSM-1321--2||f__Desulfatibacillaceae--2||f__Desulfurivibrionaceae--1||f__Ectothiorhodospiraceae--1||f__Enterobacteriaceae--25||f__Gallionellaceae--1||f__Haloarculaceae--9||f__Halobacteriaceae--2||f__Haloferacaceae--4||f__Halomonadaceae--5||f__Hyphomicrobiaceae--1||f__JACPNS01--1||f__Magnetospirillaceae--1||f__Maricaulaceae--4||f__Motilibacteraceae--1||f__Natrialbaceae--1||f__Oceanibaculaceae--4||f__Palsa-1400--1||f__Pseudomonadaceae--3||f__QIAW01--1||f__Rhizobiaceae--1||f__Rhodobacteraceae--4||f__Sphingomonadaceae--634||f__Steroidobacteraceae--1||f__UBA12059--1||f__UBA1319--1||f__UBA5550--3||f__UBA6663--1||f__UBA6960--1||f__Vibrionaceae--1:capture_genus_counter=g__13-2-20CM-66-19--1||g__AWTP1-13--1||g__Acidovorax--14||g__Alcanivorax--1||g__Aquabacterium_A--11||g__Bacteroides_D--21||g__Bosea--2||g__Burkholderia--2||g__Buttiauxella--2||g__CAIUEN01--1||g__Caballeronia--3||g__Caulobacter--2||g__Cedecea--2||g__Duganella--1||g__Ectothiorhodospira--1||g__Extensimonas--1||g__Gellertiella--1||g__Giesbergeria--3||g__Halobacterium--2||g__Haloferax--1||g__Halomonas--2||g__Halorientalis--2||g__Halorubrum--3||g__Halosimplex--1||g__Halotalea--2||g__Hydrogenophaga--2||g__JACPDI01--1||g__JACPNS01--1||g__JACQVF01--1||g__JACRLG01--2||g__JAFGJK01--3||g__Kosakonia--18||g__Magnetospirillum--1||g__Marinicauda--4||g__Massilia--1||g__Motilibacter_A--1||g__Natrarchaeobaculum--1||g__Natronomonas--6||g__Novosphingobium--1||g__Oceanibaculum--4||g__Pandoraea--3||g__Paraburkholderia--29||g__Pararheinheimera--1||g__Pectobacterium--2||g__Peribacillus--2||g__Pseudomonas_A--2||g__Pseudomonas_E--1||g__QIAW01--1||g__QZKY01--1||g__Ralstonia--1||g__Rhizobacter--2||g__Roseovarius--3||g__Rubrimonas--1||g__Rubrivivax--1||g__SCN-57-10--1||g__Salinicola--1||g__Siccibacter--1||g__Sideroxydans--1||g__SpSt-583--1||g__Sphingomonas--632||g__Teredinibacter--1||g__Thiorhodococcus--1||g__Trinickia--4||g__Tsuneonella--1||g__UBA1319--1||g__UBA2334--3||g__UBA5123--1||g__UBA5200--1||g__Variovorax--4||g__Vibrio--1:capture_order_counter=o__Acidobacteriales--1||o__Anaerolineales--1||o__Bacillales_B--2||o__Bacteroidales--21||o__Burkholderiales--87||o__Caulobacterales--6||o__Chromatiales--1||o__Desulfobacterales--2||o__Desulfobulbales--1||o__Ectothiorhodospirales--1||o__Enterobacterales--27||o__Halobacteriales--16||o__Longimicrobiales--1||o__Motilibacterales--1||o__Oceanibaculales--4||o__Oscillospirales--1||o__Pedosphaerales--2||o__Pseudomonadales--10||o__Rhizobiales--4||o__Rhodobacterales--4||o__Rhodospirillales--1||o__Solirubrobacterales--1||o__Sphingomonadales--634||o__Steroidobacterales--1||o__Treponematales--1||o__UBA4802--3||o__Vicinamibacterales--1:capture_phylum_counter=p__Acidobacteriota--2||p__Actinobacteriota--2||p__Bacteroidota--21||p__Chloroflexota--1||p__Desulfobacterota--3||p__Firmicutes--2||p__Firmicutes_A--1||p__Gemmatimonadota--1||p__Halobacteriota--16||p__Proteobacteria--780||p__Spirochaetota--4||p__Verrucomicrobiota--2:capture_species_counter=s__13-2-20CM-66-19 sp005878095--1||s__AWTP1-13 sp003963125--1||s__Acidovorax delafieldii--5||s__Acidovorax sp001464865--2||s__Acidovorax sp002797445--7||s__Alcanivorax sp009711585--1||s__Aquabacterium_A sp016213205--11||s__Bacteroides_D sp002749065--21||s__Bosea sp004341515--1||s__Bosea sp016428755--1||s__Burkholderia arboris--1||s__Burkholderia sp018375725--1||s__Buttiauxella brennerae--2||s__CAIUEN01 sp903898185--1||s__Caballeronia peredens--3||s__Caulobacter sp011058465--1||s__Caulobacter sp017744495--1||s__Cedecea neteri_C--2||s__Duganella sp009857445--1||s__Ectothiorhodospira haloalkaliphila--1||s__Extensimonas perlucida--1||s__Gellertiella hungarica--1||s__Giesbergeria metamorpha--3||s__Halobacterium jilantaiense--2||s__Haloferax mucosum--1||s__Halomonas hamiltonii--2||s__Halorientalis sp005049285--2||s__Halorubrum sp003721435--1||s__Halorubrum trapanicum_A--2||s__Halosimplex rubrum--1||s__Halotalea alkalilenta_A--2||s__Hydrogenophaga sp001713375--1||s__Hydrogenophaga sp018780385--1||s__JACPDI01 sp016184105--1||s__JACPNS01 sp016185345--1||s__JACQVF01 sp016209885--1||s__JACRLG01 sp016235345--2||s__JAFGJK01 sp016929135--3||s__Kosakonia sp002886105--18||s__Magnetospirillum sp001898825--1||s__Marinicauda algicola--4||s__Massilia sp003520365--1||s__Motilibacter_A aurantiacus--1||s__Natrarchaeobaculum sulfurireducens--1||s__Natronomonas pharaonis--6||s__Novosphingobium sp000272475--1||s__Oceanibaculum nanhaiense--4||s__Pandoraea anapnoica--1||s__Pandoraea aquatica--2||s__Paraburkholderia acidisoli--2||s__Paraburkholderia heleia--7||s__Paraburkholderia lacunae--1||s__Paraburkholderia oxyphila--1||s__Paraburkholderia phymatum--4||s__Paraburkholderia sp005503145--1||s__Paraburkholderia sp017104565--1||s__Paraburkholderia sp017104715--10||s__Paraburkholderia terrae--1||s__Paraburkholderia ultramafica--1||s__Pararheinheimera texasensis--1||s__Pectobacterium aquaticum--1||s__Pectobacterium punjabense--1||s__Peribacillus sp002863565--2||s__Pseudomonas_A sp003488145--2||s__Pseudomonas_E graminis_C--1||s__QIAW01 sp003225655--1||s__QZKY01 sp018261755--1||s__Ralstonia sp007997035--1||s__Rhizobacter sp000799605--1||s__Rhizobacter sp903643055--1||s__Roseovarius sp009363655--3||s__Rubrimonas sp007693835--1||s__Rubrivivax sp016789865--1||s__SCN-57-10 sp001725215--1||s__Salinicola halophilus--1||s__Siccibacter colletis--1||s__Sideroxydans sp018820925--1||s__SpSt-583 sp011367385--1||s__Sphingomonas elodea_A--4||s__Sphingomonas kyeonggiensis--10||s__Sphingomonas kyeonggiensis_A--531||s__Sphingomonas populi--2||s__Sphingomonas sp000282895--1||s__Sphingomonas sp000786205--6||s__Sphingomonas sp001422045--1||s__Sphingomonas sp001428865--26||s__Sphingomonas sp002127225--1||s__Sphingomonas sp003096895--4||s__Sphingomonas sp005503355--1||s__Sphingomonas sp012650175--1||s__Sphingomonas sp013416555--31||s__Sphingomonas sp014334115--7||s__Sphingomonas sp017745215--1||s__Sphingomonas sp018449795--2||s__Sphingomonas sp903884945--1||s__Sphingomonas trueperi_A--2||s__Teredinibacter turnerae_B--1||s__Thiorhodococcus minor--1||s__Trinickia diaoshuihuensis--1||s__Trinickia fusca--1||s__Trinickia sp005144415--1||s__Trinickia sp017315725--1||s__Tsuneonella troitsensis--1||s__UBA1319 sp002306985--1||s__UBA2334 sp002344885--3||s__UBA5123 sp002414225--1||s__UBA5200 sp002412825--1||s__Variovorax sp900100965--4||s__Vibrio panuliri--1:evalue_avg=2.1700232558139546e-22:evalue_max=6.24e-21:evalue_min=1.24e-84:evalue_std=9.951689663876832e-22:evalue_sum=9.331100000000004e-21:gapopen_avg=0.627906976744186:gapopen_max=5.0:gapopen_min=0.0:gapopen_std=1.1551799656527133:gapopen_sum=27.0:gtdb_class_counter=c__Bacilli--1||c__Desulfovibrionia--1:gtdb_domain_counter=d__Bacteria--2:gtdb_family_counter=f__Bacillaceae_D--1||f__Desulfovibrionaceae--1:gtdb_genus_counter=g__Bacillus_L--1||g__Oleidesulfovibrio--1:gtdb_order_counter=o__Bacillales_H--1||o__Desulfovibrionales--1:gtdb_phylum_counter=p__Desulfobacterota_I--1||p__Firmicutes--1:gtdb_species_counter=s__Bacillus_L sp017939705--1||s__Oleidesulfovibrio alaskensis--1:heptad_counter=MCP-24H--1||MCP-36H--1||MCP-40H--815||MCP-44H--13||MCP-52H--5||MCP-64H--1:lbd_counter=:lca_tree=d__Bacteria:length_avg=112.55813953488372:length_max=156.0:length_min=41.0:length_std=29.498427985218367:length_sum=4840.0:mismatch_avg=15.116279069767442:mismatch_max=64.0:mismatch_min=0.0:mismatch_std=14.45553000514992:mismatch_sum=650.0:name=N216591:qcovhsp_avg=98.79302325581396:qcovhsp_max=100.0:qcovhsp_min=95.0:qcovhsp_std=1.657938385442137:qcovhsp_sum=4248.1:qend_avg=113.16279069767442:qend_max=156.0:qend_min=41.0:qend_std=29.405158465948293:qend_sum=4866.0:qstart_avg=2.046511627906977:qstart_max=7.0:qstart_min=1.0:qstart_std=1.938991986182671:qstart_sum=88.0:ref_name_counter=GB_GCA_011054615.1_protein.faa_DSOO01000120.1_62@PF00015_full_PFAM.462.639--1||GB_GCA_013141495.1_protein.faa_JABFQV010000008.1_365@PF00015_full_PFAM.378.571--1||GB_GCA_016790065.1_protein.faa_JAEUPY010000163.1_11@PF00015_full_PFAM.457.630--1||GB_GCA_017881145.1_protein.faa_JADGRG010000324.1_6@PF00015_full_PFAM.278.463--1||GB_GCA_018240265.1_protein.faa_JAFEGC010000038.1_17@PF00015_full_PFAM.456.526--5||GB_GCA_018241425.1_protein.faa_JAFEDU010000008.1_30@PF00015_full_PFAM.454.626--1||GB_GCA_019247195.1_protein.faa_JAFAPI010000252.1_2@PF00015_full_PFAM.446.620--1||GB_GCA_902826225.1_protein.faa_CADEED010000047.1_14@PF00015_full_PFAM.222.404--17||GB_GCA_903898785.1_protein.faa_CAIUGU010000175.1_9@PF00015_full_PFAM.455.633--2||RS_GCF_003611585.1_protein.faa_NZ_RAVW01000202.1_5@PF00015_full_PFAM.373.547--1||RS_GCF_003991975.1_protein.faa_NZ_CP029822.1_2168@PF00015_full_PFAM.444.648--2||RS_GCF_008369295.1_protein.faa_NZ_VOBG01000001.1_162@PF00015_full_PFAM.463.655--1||RS_GCF_009725675.1_protein.faa_NZ_WFKQ01000006.1_20@PF00015_full_PFAM.348.557--4||RS_GCF_019139815.1_protein.faa_NZ_CP077079.1_5293@PF00015_full_PFAM.463.656--5:scovhsp_avg=65.0046511627907:scovhsp_max=89.1:scovhsp_min=50.5:scovhsp_std=10.639346414950499:scovhsp_sum=2795.2:send_avg=127.3953488372093:send_max=179.0:send_min=46.0:send_std=36.16703282778242:send_sum=5478.0:sstart_avg=16.302325581395348:sstart_max=62.0:sstart_min=1.0:sstart_std=16.649803207361153:sstart_sum=701.0])0.593:0.00337816[&&NHX:Sample_counter=rhizpot1--36||rhizpot2--8||rhizpot3--25||rhiztom1--274||rhiztom2--338||rhiztom3--244:Type_counter=GTDB--8||capture--925:besthit_avg=87.48085106382979:besthit_max=100.0:besthit_min=58.3:besthit_std=11.458955834855194:besthit_sum=4111.6:bitscore_avg=167.7063829787234:bitscore_max=247.0:bitscore_min=77.8:bitscore_std=45.33290102004963:bitscore_sum=7882.200000000001:capture_class_counter=c__Acidobacteriae--1||c__Actinomycetia--1||c__Alphaproteobacteria--682||c__Anaerolineae--1||c__Bacilli--2||c__Bacteroidia--44||c__Clostridia--3||c__Desulfobacteria--2||c__Desulfobulbia--1||c__Desulfovibrionia--1||c__Gammaproteobacteria--155||c__Gemmatimonadetes--1||c__Halobacteria--20||c__Myxococcia--1||c__Spirochaetia--2||c__Synergistia--1||c__Thermoleophilia--1||c__UBA4802--3||c__Verrucomicrobiae--2||c__Vicinamibacteria--1:capture_domain_counter=d__Archaea--20||d__Bacteria--905:capture_family_counter=f__2-12-FULL-66-21--1||f__Acutalibacteraceae--1||f__Alcanivoracaceae--1||f__Alteromonadaceae--1||f__Beijerinckiaceae--2||f__Burkholderiaceae--100||f__Butyricicoccaceae--2||f__CAJPTX01--44||f__Caulobacteraceae--3||f__Cellvibrionaceae--1||f__Chitinibacteraceae--1||f__Chromatiaceae--1||f__DSM-1321--2||f__Desulfatibacillaceae--2||f__Desulfovibrionaceae--1||f__Desulfurivibrionaceae--1||f__Ectothiorhodospiraceae--1||f__Enterobacteriaceae--34||f__Gallionellaceae--1||f__Haloarculaceae--13||f__Halobacteriaceae--2||f__Haloferacaceae--4||f__Halomonadaceae--5||f__Hyphomicrobiaceae--1||f__J113--1||f__JACPNS01--1||f__Magnetospirillaceae--1||f__Maricaulaceae--4||f__Motilibacteraceae--1||f__Myxococcaceae--1||f__Natrialbaceae--1||f__Oceanibaculaceae--4||f__Oleiphilaceae--1||f__Palsa-1400--1||f__Pseudomonadaceae--4||f__QIAW01--1||f__Rhizobiaceae--1||f__Rhodobacteraceae--4||f__Rhodocyclaceae--1||f__SLAA01--1||f__Sphingomonadaceae--662||f__Steroidobacteraceae--1||f__Synergistaceae--1||f__UBA12059--1||f__UBA1319--1||f__UBA5550--3||f__UBA6663--1||f__UBA6960--1||f__Vibrionaceae--1:capture_genus_counter=g__13-2-20CM-66-19--1||g__AWTP1-13--1||g__Acidovorax--16||g__Acutalibacter--1||g__Alcanivorax--1||g__Alteriqipengyuania--2||g__Aquabacterium_A--14||g__B1Sed10-166--1||g__Bacteroides_D--44||g__Bosea--2||g__Burkholderia--2||g__Buttiauxella--2||g__CAIUEN01--1||g__Caballeronia--3||g__Caulobacter--2||g__Cedecea--3||g__Cloacibacillus--1||g__Duganella--1||g__Ectothiorhodospira--1||g__Extensimonas--1||g__Gellertiella--1||g__Giesbergeria--3||g__Halobacterium--2||g__Haloferax--1||g__Halomicroarcula--1||g__Halomonas--2||g__Halorhabdus--1||g__Halorientalis--3||g__Halorubrum--3||g__Halosimplex--1||g__Halotalea--2||g__Hydrogenophaga--4||g__J113--1||g__JACPDI01--1||g__JACPNS01--1||g__JACQVF01--1||g__JACRLG01--2||g__JAEUJQ01--1||g__JAFGJK01--3||g__Jeongeupia--1||g__Kosakonia--26||g__Magnetospirillum--1||g__Marinicauda--4||g__Marinobacter--1||g__Massilia--1||g__Megalodesulfovibrio--1||g__Motilibacter_A--1||g__Natrarchaeobaculum--1||g__Natronomonas--7||g__Novosphingobium--1||g__Oceanibaculum--4||g__Pandoraea--5||g__Paraburkholderia--31||g__Pararheinheimera--1||g__Pectobacterium--2||g__Peribacillus--2||g__Phenylobacterium--1||g__Pseudomonas_A--2||g__Pseudomonas_E--2||g__QIAW01--1||g__QZKY01--1||g__Ralstonia--1||g__Rhizobacter--3||g__Roseovarius--3||g__Rubrimonas--1||g__Rubrivivax--1||g__SCN-57-10--2||g__Salinicola--1||g__Siccibacter--1||g__Sideroxydans--1||g__SpSt-583--1||g__Sphingomonas--658||g__Teredinibacter--1||g__Thiorhodococcus--1||g__Trinickia--5||g__Tsuneonella--1||g__UBA1319--1||g__UBA2334--3||g__UBA5123--1||g__UBA5200--1||g__VBCK01--1||g__Variovorax--4||g__Vibrio--1||g__Zoogloea--1:capture_order_counter=o__Acidobacteriales--1||o__Anaerolineales--1||o__Bacillales_B--2||o__Bacteroidales--44||o__Burkholderiales--103||o__Caulobacterales--7||o__Chromatiales--1||o__DSM-27196--1||o__Desulfobacterales--2||o__Desulfobulbales--1||o__Desulfovibrionales--1||o__Ectothiorhodospirales--1||o__Enterobacterales--36||o__Halobacteriales--20||o__J113--1||o__Longimicrobiales--1||o__Motilibacterales--1||o__Myxococcales--1||o__Oceanibaculales--4||o__Oscillospirales--3||o__Pedosphaerales--2||o__Pseudomonadales--12||o__Rhizobiales--4||o__Rhodobacterales--4||o__Rhodospirillales--1||o__Solirubrobacterales--1||o__Sphingomonadales--662||o__Steroidobacterales--1||o__Synergistales--1||o__Treponematales--1||o__UBA4802--3||o__Vicinamibacterales--1:capture_phylum_counter=p__Acidobacteriota--2||p__Actinobacteriota--2||p__Bacteroidota--44||p__Chloroflexota--1||p__Desulfobacterota--3||p__Desulfobacterota_I--1||p__Firmicutes--2||p__Firmicutes_A--3||p__Gemmatimonadota--1||p__Halobacteriota--20||p__Myxococcota--1||p__Proteobacteria--837||p__Spirochaetota--5||p__Synergistota--1||p__Verrucomicrobiota--2:capture_species_counter=s__13-2-20CM-66-19 sp005878095--1||s__AWTP1-13 sp003963125--1||s__Acidovorax delafieldii--5||s__Acidovorax kalamii--1||s__Acidovorax sp001464865--3||s__Acidovorax sp002797445--7||s__Acutalibacter sp009936055--1||s__Alcanivorax sp009711585--1||s__Alteriqipengyuania sp015999305--2||s__Aquabacterium_A sp016213205--14||s__B1Sed10-166 sp007126415--1||s__Bacteroides_D sp002749065--44||s__Bosea sp004341515--1||s__Bosea sp016428755--1||s__Burkholderia arboris--1||s__Burkholderia sp018375725--1||s__Buttiauxella brennerae--2||s__CAIUEN01 sp903898185--1||s__Caballeronia peredens--3||s__Caulobacter sp011058465--1||s__Caulobacter sp017744495--1||s__Cedecea neteri_C--3||s__Cloacibacillus evryensis--1||s__Duganella sp009857445--1||s__Ectothiorhodospira haloalkaliphila--1||s__Extensimonas perlucida--1||s__Gellertiella hungarica--1||s__Giesbergeria metamorpha--3||s__Halobacterium jilantaiense--2||s__Haloferax mucosum--1||s__Halomicroarcula pellucida--1||s__Halomonas hamiltonii--2||s__Halorhabdus utahensis--1||s__Halorientalis sp005049285--3||s__Halorubrum sp003721435--1||s__Halorubrum trapanicum_A--2||s__Halosimplex rubrum--1||s__Halotalea alkalilenta_A--2||s__Hydrogenophaga sp001713375--1||s__Hydrogenophaga sp018780385--3||s__J113 sp003694425--1||s__JACPDI01 sp016184105--1||s__JACPNS01 sp016185345--1||s__JACQVF01 sp016209885--1||s__JACRLG01 sp016235345--2||s__JAEUJQ01 sp016879935--1||s__JAFGJK01 sp016929135--3||s__Jeongeupia sp001808185--1||s__Kosakonia sp002886105--26||s__Magnetospirillum sp001898825--1||s__Marinicauda algicola--4||s__Marinobacter daqiaonensis--1||s__Massilia sp003520365--1||s__Megalodesulfovibrio gigas--1||s__Motilibacter_A aurantiacus--1||s__Natrarchaeobaculum sulfurireducens--1||s__Natronomonas pharaonis--7||s__Novosphingobium sp000272475--1||s__Oceanibaculum nanhaiense--4||s__Pandoraea anapnoica--1||s__Pandoraea aquatica--2||s__Pandoraea sputorum--2||s__Paraburkholderia acidisoli--2||s__Paraburkholderia heleia--7||s__Paraburkholderia lacunae--1||s__Paraburkholderia oxyphila--1||s__Paraburkholderia phymatum--4||s__Paraburkholderia sp005503145--1||s__Paraburkholderia sp013177695--1||s__Paraburkholderia sp017104565--1||s__Paraburkholderia sp017104715--11||s__Paraburkholderia terrae--1||s__Paraburkholderia ultramafica--1||s__Pararheinheimera texasensis--1||s__Pectobacterium aquaticum--1||s__Pectobacterium punjabense--1||s__Peribacillus sp002863565--2||s__Phenylobacterium sp002363865--1||s__Pseudomonas_A sp003488145--2||s__Pseudomonas_E fluorescens_G--1||s__Pseudomonas_E graminis_C--1||s__QIAW01 sp003225655--1||s__QZKY01 sp018261755--1||s__Ralstonia sp007997035--1||s__Rhizobacter sp000799605--1||s__Rhizobacter sp903643055--2||s__Roseovarius sp009363655--3||s__Rubrimonas sp007693835--1||s__Rubrivivax sp016789865--1||s__SCN-57-10 sp001725215--2||s__Salinicola halophilus--1||s__Siccibacter colletis--1||s__Sideroxydans sp018820925--1||s__SpSt-583 sp011367385--1||s__Sphingomonas elodea_A--4||s__Sphingomonas kyeonggiensis--10||s__Sphingomonas kyeonggiensis_A--547||s__Sphingomonas populi--2||s__Sphingomonas sp000282895--2||s__Sphingomonas sp000786205--7||s__Sphingomonas sp001422045--1||s__Sphingomonas sp001428865--26||s__Sphingomonas sp002127225--1||s__Sphingomonas sp003096895--4||s__Sphingomonas sp005503355--1||s__Sphingomonas sp012650175--1||s__Sphingomonas sp013416555--33||s__Sphingomonas sp014334115--9||s__Sphingomonas sp017745215--1||s__Sphingomonas sp018449795--2||s__Sphingomonas sp903884945--5||s__Sphingomonas trueperi_A--2||s__Teredinibacter turnerae_B--1||s__Thiorhodococcus minor--1||s__Trinickia caryophylli--1||s__Trinickia diaoshuihuensis--1||s__Trinickia fusca--1||s__Trinickia sp005144415--1||s__Trinickia sp017315725--1||s__Tsuneonella troitsensis--1||s__UBA1319 sp002306985--1||s__UBA2334 sp002344885--3||s__UBA5123 sp002414225--1||s__UBA5200 sp002412825--1||s__VBCK01 sp005882215--1||s__Variovorax sp900100965--4||s__Vibrio panuliri--1||s__Zoogloea sp008011925--1:evalue_avg=1.9857000000000012e-22:evalue_max=6.24e-21:evalue_min=9.82e-85:evalue_std=9.528770457181356e-22:evalue_sum=9.332790000000005e-21:gapopen_avg=0.574468085106383:gapopen_max=5.0:gapopen_min=0.0:gapopen_std=1.1179305580647438:gapopen_sum=27.0:gtdb_class_counter=c__Bacilli--1||c__Desulfovibrionia--1||c__Gammaproteobacteria--6:gtdb_domain_counter=d__Bacteria--8:gtdb_family_counter=f__Bacillaceae_D--1||f__Desulfovibrionaceae--1||f__GCA-2729495--3||f__UBA5335--3:gtdb_genus_counter=g__Bacillus_L--1||g__Oleidesulfovibrio--1||g__SHZI01--3||g__SLLK01--1||g__SLRW01--2:gtdb_order_counter=o__Bacillales_H--1||o__Desulfovibrionales--1||o__GCA-2729495--3||o__UBA5335--3:gtdb_phylum_counter=p__Desulfobacterota_I--1||p__Firmicutes--1||p__Proteobacteria--6:gtdb_species_counter=s__Bacillus_L sp017939705--1||s__Oleidesulfovibrio alaskensis--1||s__SHZI01 sp009692345--1||s__SHZI01 sp016789845--1||s__SHZI01 sp016789885--1||s__SLLK01 sp007134115--1||s__SLRW01 sp003567955--1||s__SLRW01 sp007130745--1:heptad_counter=MCP-24H--1||MCP-36H--1||MCP-40H--906||MCP-44H--16||MCP-52H--7||MCP-64H--1:lbd_counter=:lca_tree=d__Bacteria:length_avg=112.38297872340425:length_max=156.0:length_min=41.0:length_std=30.30823764581487:length_sum=5282.0:mismatch_avg=14.617021276595745:mismatch_max=64.0:mismatch_min=0.0:mismatch_std=14.35959487058613:mismatch_sum=687.0:name=N216592:qcovhsp_avg=98.8276595744681:qcovhsp_max=100.0:qcovhsp_min=95.0:qcovhsp_std=1.6400824644775553:qcovhsp_sum=4644.900000000001:qend_avg=113.0:qend_max=156.0:qend_min=41.0:qend_std=30.247529543390165:qend_sum=5311.0:qstart_avg=2.021276595744681:qstart_max=7.0:qstart_min=1.0:qstart_std=1.893804104718603:qstart_sum=95.0:ref_name_counter=GB_GCA_011054615.1_protein.faa_DSOO01000120.1_62@PF00015_full_PFAM.462.639--1||GB_GCA_013141495.1_protein.faa_JABFQV010000008.1_365@PF00015_full_PFAM.378.571--1||GB_GCA_013373015.1_protein.faa_JABXIQ010000035.1_22@PF00015_full_PFAM.464.679--1||GB_GCA_016789845.1_protein.faa_JAEUQA010000019.1_3@PF00015_full_PFAM.449.624--2||GB_GCA_016790065.1_protein.faa_JAEUPY010000163.1_11@PF00015_full_PFAM.457.630--1||GB_GCA_017881145.1_protein.faa_JADGRG010000324.1_6@PF00015_full_PFAM.278.463--1||GB_GCA_018240265.1_protein.faa_JAFEGC010000038.1_17@PF00015_full_PFAM.456.526--6||GB_GCA_018241425.1_protein.faa_JAFEDU010000008.1_30@PF00015_full_PFAM.454.626--1||GB_GCA_019247195.1_protein.faa_JAFAPI010000252.1_2@PF00015_full_PFAM.446.620--1||GB_GCA_902826225.1_protein.faa_CADEED010000047.1_14@PF00015_full_PFAM.222.404--17||GB_GCA_903898785.1_protein.faa_CAIUGU010000175.1_9@PF00015_full_PFAM.455.633--2||RS_GCF_003611585.1_protein.faa_NZ_RAVW01000202.1_5@PF00015_full_PFAM.373.547--1||RS_GCF_003991975.1_protein.faa_NZ_CP029822.1_2168@PF00015_full_PFAM.444.648--2||RS_GCF_008369295.1_protein.faa_NZ_VOBG01000001.1_162@PF00015_full_PFAM.463.655--1||RS_GCF_009725675.1_protein.faa_NZ_WFKQ01000006.1_20@PF00015_full_PFAM.348.557--4||RS_GCF_019139815.1_protein.faa_NZ_CP077079.1_5293@PF00015_full_PFAM.463.656--5:scovhsp_avg=65.43191489361702:scovhsp_max=89.1:scovhsp_min=50.5:scovhsp_std=10.67443321747523:scovhsp_sum=3075.3:send_avg=126.95744680851064:send_max=179.0:send_min=46.0:send_std=36.95411811305221:send_sum=5967.0:sstart_avg=16.0:sstart_max=62.0:sstart_min=1.0:sstart_std=16.278820596099706:sstart_sum=752.0])0.135:0.00438352[&&NHX:Sample_counter=rhizpot1--36||rhizpot2--8||rhizpot3--26||rhiztom1--278||rhiztom2--341||rhiztom3--248:Type_counter=GTDB--8||capture--937:besthit_avg=87.74489795918366:besthit_max=100.0:besthit_min=58.3:besthit_std=11.359321818527317:besthit_sum=4299.499999999999:bitscore_avg=165.8591836734694:bitscore_max=247.0:bitscore_min=73.9:bitscore_std=46.36283496494142:bitscore_sum=8127.1:capture_class_counter=c__Acidobacteriae--1||c__Actinomycetia--1||c__Alphaproteobacteria--683||c__Anaerolineae--1||c__Bacilli--2||c__Bacteroidia--48||c__Clostridia--3||c__Desulfobacteria--2||c__Desulfobulbia--1||c__Desulfovibrionia--1||c__Gammaproteobacteria--161||c__Gemmatimonadetes--1||c__Halobacteria--21||c__Myxococcia--1||c__Spirochaetia--2||c__Synergistia--1||c__Thermoleophilia--1||c__UBA4802--3||c__Verrucomicrobiae--2||c__Vicinamibacteria--1:capture_domain_counter=d__Archaea--21||d__Bacteria--916:capture_family_counter=f__2-12-FULL-66-21--1||f__Acutalibacteraceae--1||f__Alcanivoracaceae--1||f__Alteromonadaceae--1||f__Beijerinckiaceae--2||f__Burkholderiaceae--104||f__Butyricicoccaceae--2||f__CAJPTX01--48||f__Caulobacteraceae--3||f__Cellvibrionaceae--1||f__Chitinibacteraceae--1||f__Chromatiaceae--1||f__DSM-1321--2||f__Desulfatibacillaceae--2||f__Desulfovibrionaceae--1||f__Desulfurivibrionaceae--1||f__Ectothiorhodospiraceae--1||f__Enterobacteriaceae--36||f__Gallionellaceae--1||f__Haloarculaceae--13||f__Halobacteriaceae--2||f__Haloferacaceae--5||f__Halomonadaceae--5||f__Hyphomicrobiaceae--1||f__J113--1||f__JACPNS01--1||f__Magnetospirillaceae--1||f__Maricaulaceae--4||f__Motilibacteraceae--1||f__Myxococcaceae--1||f__Natrialbaceae--1||f__Oceanibaculaceae--4||f__Oleiphilaceae--1||f__Palsa-1400--1||f__Pseudomonadaceae--4||f__QIAW01--1||f__Rhizobiaceae--1||f__Rhodobacteraceae--4||f__Rhodocyclaceae--1||f__SLAA01--1||f__Sphingomonadaceae--663||f__Steroidobacteraceae--1||f__Synergistaceae--1||f__UBA12059--1||f__UBA1319--1||f__UBA5550--3||f__UBA6663--1||f__UBA6960--1||f__Vibrionaceae--1:capture_genus_counter=g__13-2-20CM-66-19--1||g__AWTP1-13--1||g__Acidovorax--16||g__Acutalibacter--1||g__Alcanivorax--1||g__Alteriqipengyuania--2||g__Aquabacterium_A--14||g__B1Sed10-166--1||g__Bacteroides_D--48||g__Bosea--2||g__Burkholderia--2||g__Buttiauxella--2||g__CAIUEN01--1||g__Caballeronia--4||g__Caulobacter--2||g__Cedecea--3||g__Cloacibacillus--1||g__Duganella--1||g__Ectothiorhodospira--1||g__Extensimonas--1||g__Gellertiella--1||g__Giesbergeria--3||g__Halobacterium--2||g__Haloferax--1||g__Halomicroarcula--1||g__Halomonas--2||g__Halorhabdus--1||g__Halorientalis--3||g__Halorubrum--4||g__Halosimplex--1||g__Halotalea--2||g__Hydrogenophaga--4||g__J113--1||g__JACPDI01--1||g__JACPNS01--1||g__JACQVF01--1||g__JACRLG01--2||g__JAEUJQ01--1||g__JAFGJK01--3||g__Jeongeupia--1||g__Kosakonia--28||g__Magnetospirillum--1||g__Marinicauda--4||g__Marinobacter--1||g__Massilia--1||g__Megalodesulfovibrio--1||g__Methylibium--1||g__Motilibacter_A--1||g__Natrarchaeobaculum--1||g__Natronomonas--7||g__Novosphingobium--1||g__Oceanibaculum--4||g__Pandoraea--6||g__Paraburkholderia--32||g__Pararheinheimera--1||g__Pectobacterium--2||g__Peribacillus--2||g__Phenylobacterium--1||g__Pseudomonas_A--2||g__Pseudomonas_E--2||g__QIAW01--1||g__QZKY01--1||g__Ralstonia--1||g__Rhizobacter--3||g__Roseovarius--3||g__Rubrimonas--1||g__Rubrivivax--1||g__SCN-57-10--2||g__Salinicola--1||g__Siccibacter--1||g__Sideroxydans--1||g__SpSt-583--1||g__Sphingomonas--659||g__Teredinibacter--1||g__Thiorhodococcus--1||g__Trinickia--5||g__Tsuneonella--1||g__UBA1319--1||g__UBA2334--3||g__UBA5123--1||g__UBA5200--1||g__VBCK01--1||g__Variovorax--4||g__Vibrio--1||g__Zoogloea--1:capture_order_counter=o__Acidobacteriales--1||o__Anaerolineales--1||o__Bacillales_B--2||o__Bacteroidales--48||o__Burkholderiales--107||o__Caulobacterales--7||o__Chromatiales--1||o__DSM-27196--1||o__Desulfobacterales--2||o__Desulfobulbales--1||o__Desulfovibrionales--1||o__Ectothiorhodospirales--1||o__Enterobacterales--38||o__Halobacteriales--21||o__J113--1||o__Longimicrobiales--1||o__Motilibacterales--1||o__Myxococcales--1||o__Oceanibaculales--4||o__Oscillospirales--3||o__Pedosphaerales--2||o__Pseudomonadales--12||o__Rhizobiales--4||o__Rhodobacterales--4||o__Rhodospirillales--1||o__Solirubrobacterales--1||o__Sphingomonadales--663||o__Steroidobacterales--1||o__Synergistales--1||o__Treponematales--1||o__UBA4802--3||o__Vicinamibacterales--1:capture_phylum_counter=p__Acidobacteriota--2||p__Actinobacteriota--2||p__Bacteroidota--48||p__Chloroflexota--1||p__Desulfobacterota--3||p__Desulfobacterota_I--1||p__Firmicutes--2||p__Firmicutes_A--3||p__Gemmatimonadota--1||p__Halobacteriota--21||p__Myxococcota--1||p__Proteobacteria--844||p__Spirochaetota--5||p__Synergistota--1||p__Verrucomicrobiota--2:capture_species_counter=s__13-2-20CM-66-19 sp005878095--1||s__AWTP1-13 sp003963125--1||s__Acidovorax delafieldii--5||s__Acidovorax kalamii--1||s__Acidovorax sp001464865--3||s__Acidovorax sp002797445--7||s__Acutalibacter sp009936055--1||s__Alcanivorax sp009711585--1||s__Alteriqipengyuania sp015999305--2||s__Aquabacterium_A sp016213205--14||s__B1Sed10-166 sp007126415--1||s__Bacteroides_D sp002749065--48||s__Bosea sp004341515--1||s__Bosea sp016428755--1||s__Burkholderia arboris--1||s__Burkholderia sp018375725--1||s__Buttiauxella brennerae--2||s__CAIUEN01 sp903898185--1||s__Caballeronia catudaia--1||s__Caballeronia peredens--3||s__Caulobacter sp011058465--1||s__Caulobacter sp017744495--1||s__Cedecea neteri_C--3||s__Cloacibacillus evryensis--1||s__Duganella sp009857445--1||s__Ectothiorhodospira haloalkaliphila--1||s__Extensimonas perlucida--1||s__Gellertiella hungarica--1||s__Giesbergeria metamorpha--3||s__Halobacterium jilantaiense--2||s__Haloferax mucosum--1||s__Halomicroarcula pellucida--1||s__Halomonas hamiltonii--2||s__Halorhabdus utahensis--1||s__Halorientalis sp005049285--3||s__Halorubrum sp003721435--1||s__Halorubrum trapanicum_A--3||s__Halosimplex rubrum--1||s__Halotalea alkalilenta_A--2||s__Hydrogenophaga sp001713375--1||s__Hydrogenophaga sp018780385--3||s__J113 sp003694425--1||s__JACPDI01 sp016184105--1||s__JACPNS01 sp016185345--1||s__JACQVF01 sp016209885--1||s__JACRLG01 sp016235345--2||s__JAEUJQ01 sp016879935--1||s__JAFGJK01 sp016929135--3||s__Jeongeupia sp001808185--1||s__Kosakonia sp002886105--28||s__Magnetospirillum sp001898825--1||s__Marinicauda algicola--4||s__Marinobacter daqiaonensis--1||s__Massilia sp003520365--1||s__Megalodesulfovibrio gigas--1||s__Methylibium sp902826655--1||s__Motilibacter_A aurantiacus--1||s__Natrarchaeobaculum sulfurireducens--1||s__Natronomonas pharaonis--7||s__Novosphingobium sp000272475--1||s__Oceanibaculum nanhaiense--4||s__Pandoraea anapnoica--1||s__Pandoraea aquatica--2||s__Pandoraea sputorum--3||s__Paraburkholderia acidisoli--2||s__Paraburkholderia heleia--7||s__Paraburkholderia lacunae--1||s__Paraburkholderia madseniana--1||s__Paraburkholderia oxyphila--1||s__Paraburkholderia phymatum--4||s__Paraburkholderia sp005503145--1||s__Paraburkholderia sp013177695--1||s__Paraburkholderia sp017104565--1||s__Paraburkholderia sp017104715--11||s__Paraburkholderia terrae--1||s__Paraburkholderia ultramafica--1||s__Pararheinheimera texasensis--1||s__Pectobacterium aquaticum--1||s__Pectobacterium punjabense--1||s__Peribacillus sp002863565--2||s__Phenylobacterium sp002363865--1||s__Pseudomonas_A sp003488145--2||s__Pseudomonas_E fluorescens_G--1||s__Pseudomonas_E graminis_C--1||s__QIAW01 sp003225655--1||s__QZKY01 sp018261755--1||s__Ralstonia sp007997035--1||s__Rhizobacter sp000799605--1||s__Rhizobacter sp903643055--2||s__Roseovarius sp009363655--3||s__Rubrimonas sp007693835--1||s__Rubrivivax sp016789865--1||s__SCN-57-10 sp001725215--2||s__Salinicola halophilus--1||s__Siccibacter colletis--1||s__Sideroxydans sp018820925--1||s__SpSt-583 sp011367385--1||s__Sphingomonas elodea_A--4||s__Sphingomonas kyeonggiensis--11||s__Sphingomonas kyeonggiensis_A--547||s__Sphingomonas populi--2||s__Sphingomonas sp000282895--2||s__Sphingomonas sp000786205--7||s__Sphingomonas sp001422045--1||s__Sphingomonas sp001428865--26||s__Sphingomonas sp002127225--1||s__Sphingomonas sp003096895--4||s__Sphingomonas sp005503355--1||s__Sphingomonas sp012650175--1||s__Sphingomonas sp013416555--33||s__Sphingomonas sp014334115--9||s__Sphingomonas sp017745215--1||s__Sphingomonas sp018449795--2||s__Sphingomonas sp903884945--5||s__Sphingomonas trueperi_A--2||s__Teredinibacter turnerae_B--1||s__Thiorhodococcus minor--1||s__Trinickia caryophylli--1||s__Trinickia diaoshuihuensis--1||s__Trinickia fusca--1||s__Trinickia sp005144415--1||s__Trinickia sp017315725--1||s__Tsuneonella troitsensis--1||s__UBA1319 sp002306985--1||s__UBA2334 sp002344885--3||s__UBA5123 sp002414225--1||s__UBA5200 sp002412825--1||s__VBCK01 sp005882215--1||s__Variovorax sp900100965--4||s__Vibrio panuliri--1||s__Zoogloea sp008011925--1:evalue_avg=3.925158979591837e-21:evalue_max=1.83e-19:evalue_min=9.82e-85:evalue_std=2.6131750829900255e-20:evalue_sum=1.9233279e-19:gapopen_avg=0.5510204081632653:gapopen_max=5.0:gapopen_min=0.0:gapopen_std=1.1004019055515564:gapopen_sum=27.0:gtdb_class_counter=c__Bacilli--1||c__Desulfovibrionia--1||c__Gammaproteobacteria--6:gtdb_domain_counter=d__Bacteria--8:gtdb_family_counter=f__Bacillaceae_D--1||f__Desulfovibrionaceae--1||f__GCA-2729495--3||f__UBA5335--3:gtdb_genus_counter=g__Bacillus_L--1||g__Oleidesulfovibrio--1||g__SHZI01--3||g__SLLK01--1||g__SLRW01--2:gtdb_order_counter=o__Bacillales_H--1||o__Desulfovibrionales--1||o__GCA-2729495--3||o__UBA5335--3:gtdb_phylum_counter=p__Desulfobacterota_I--1||p__Firmicutes--1||p__Proteobacteria--6:gtdb_species_counter=s__Bacillus_L sp017939705--1||s__Oleidesulfovibrio alaskensis--1||s__SHZI01 sp009692345--1||s__SHZI01 sp016789845--1||s__SHZI01 sp016789885--1||s__SLLK01 sp007134115--1||s__SLRW01 sp003567955--1||s__SLRW01 sp007130745--1:heptad_counter=MCP-24H--1||MCP-36H--1||MCP-40H--917||MCP-44H--17||MCP-52H--7||MCP-64H--1:lbd_counter=:lca_tree=d__Bacteria:length_avg=110.95918367346938:length_max=156.0:length_min=39.0:length_std=31.475492572048196:length_sum=5437.0:mismatch_avg=14.306122448979592:mismatch_max=64.0:mismatch_min=0.0:mismatch_std=14.21150367606095:mismatch_sum=701.0:name=N216593:qcovhsp_avg=98.84081632653061:qcovhsp_max=100.0:qcovhsp_min=95.0:qcovhsp_std=1.6161835662225659:qcovhsp_sum=4843.2:qend_avg=111.59183673469387:qend_max=156.0:qend_min=39.0:qend_std=31.454277906819858:qend_sum=5468.0:qstart_avg=2.020408163265306:qstart_max=7.0:qstart_min=1.0:qstart_std=1.8651384657978183:qstart_sum=99.0:ref_name_counter=GB_GCA_003242685.1_protein.faa_QGVD01000048.1_22@PF00015_full_PFAM.446.622--1||GB_GCA_011054615.1_protein.faa_DSOO01000120.1_62@PF00015_full_PFAM.462.639--1||GB_GCA_013141495.1_protein.faa_JABFQV010000008.1_365@PF00015_full_PFAM.378.571--1||GB_GCA_013373015.1_protein.faa_JABXIQ010000035.1_22@PF00015_full_PFAM.464.679--1||GB_GCA_016789845.1_protein.faa_JAEUQA010000019.1_3@PF00015_full_PFAM.449.624--2||GB_GCA_016790065.1_protein.faa_JAEUPY010000163.1_11@PF00015_full_PFAM.457.630--1||GB_GCA_017881145.1_protein.faa_JADGRG010000324.1_6@PF00015_full_PFAM.278.463--1||GB_GCA_018240265.1_protein.faa_JAFEGC010000038.1_17@PF00015_full_PFAM.456.526--7||GB_GCA_018241425.1_protein.faa_JAFEDU010000008.1_30@PF00015_full_PFAM.454.626--1||GB_GCA_019247195.1_protein.faa_JAFAPI010000252.1_2@PF00015_full_PFAM.446.620--1||GB_GCA_902826225.1_protein.faa_CADEED010000047.1_14@PF00015_full_PFAM.222.404--17||GB_GCA_903898785.1_protein.faa_CAIUGU010000175.1_9@PF00015_full_PFAM.455.633--2||RS_GCF_003611585.1_protein.faa_NZ_RAVW01000202.1_5@PF00015_full_PFAM.373.547--1||RS_GCF_003991975.1_protein.faa_NZ_CP029822.1_2168@PF00015_full_PFAM.444.648--2||RS_GCF_008369295.1_protein.faa_NZ_VOBG01000001.1_162@PF00015_full_PFAM.463.655--1||RS_GCF_009725675.1_protein.faa_NZ_WFKQ01000006.1_20@PF00015_full_PFAM.348.557--4||RS_GCF_019139815.1_protein.faa_NZ_CP077079.1_5293@PF00015_full_PFAM.463.656--5:scovhsp_avg=65.24285714285715:scovhsp_max=89.1:scovhsp_min=50.5:scovhsp_std=10.542157432581499:scovhsp_sum=3196.9:send_avg=125.91836734693878:send_max=179.0:send_min=43.0:send_std=38.43437953983705:send_sum=6170.0:sstart_avg=16.367346938775512:sstart_max=62.0:sstart_min=1.0:sstart_std=16.548783789087317:sstart_sum=802.0],e7d78c18-a897-49af-a7fb-c8745eceec0a_2@MCPsignal.26.101:5e-09[&&NHX:Sample=rhiztom1:Type=capture:capture_class=c__Alphaproteobacteria:capture_domain=d__Bacteria:capture_family=f__Sphingomonadaceae:capture_genus=g__Sphingomonas:capture_order=o__Sphingomonadales:capture_phylum=p__Proteobacteria:capture_species=s__Sphingomonas kyeonggiensis_A:heptad=MCP-40H])0:1.8e-08[&&NHX:Sample_counter=rhizpot1--36||rhizpot2--8||rhizpot3--26||rhiztom1--279||rhiztom2--341||rhiztom3--248:Type_counter=GTDB--8||capture--938:besthit_avg=87.74489795918366:besthit_max=100.0:besthit_min=58.3:besthit_std=11.359321818527317:besthit_sum=4299.499999999999:bitscore_avg=165.8591836734694:bitscore_max=247.0:bitscore_min=73.9:bitscore_std=46.36283496494142:bitscore_sum=8127.1:capture_class_counter=c__Acidobacteriae--1||c__Actinomycetia--1||c__Alphaproteobacteria--684||c__Anaerolineae--1||c__Bacilli--2||c__Bacteroidia--48||c__Clostridia--3||c__Desulfobacteria--2||c__Desulfobulbia--1||c__Desulfovibrionia--1||c__Gammaproteobacteria--161||c__Gemmatimonadetes--1||c__Halobacteria--21||c__Myxococcia--1||c__Spirochaetia--2||c__Synergistia--1||c__Thermoleophilia--1||c__UBA4802--3||c__Verrucomicrobiae--2||c__Vicinamibacteria--1:capture_domain_counter=d__Archaea--21||d__Bacteria--917:capture_family_counter=f__2-12-FULL-66-21--1||f__Acutalibacteraceae--1||f__Alcanivoracaceae--1||f__Alteromonadaceae--1||f__Beijerinckiaceae--2||f__Burkholderiaceae--104||f__Butyricicoccaceae--2||f__CAJPTX01--48||f__Caulobacteraceae--3||f__Cellvibrionaceae--1||f__Chitinibacteraceae--1||f__Chromatiaceae--1||f__DSM-1321--2||f__Desulfatibacillaceae--2||f__Desulfovibrionaceae--1||f__Desulfurivibrionaceae--1||f__Ectothiorhodospiraceae--1||f__Enterobacteriaceae--36||f__Gallionellaceae--1||f__Haloarculaceae--13||f__Halobacteriaceae--2||f__Haloferacaceae--5||f__Halomonadaceae--5||f__Hyphomicrobiaceae--1||f__J113--1||f__JACPNS01--1||f__Magnetospirillaceae--1||f__Maricaulaceae--4||f__Motilibacteraceae--1||f__Myxococcaceae--1||f__Natrialbaceae--1||f__Oceanibaculaceae--4||f__Oleiphilaceae--1||f__Palsa-1400--1||f__Pseudomonadaceae--4||f__QIAW01--1||f__Rhizobiaceae--1||f__Rhodobacteraceae--4||f__Rhodocyclaceae--1||f__SLAA01--1||f__Sphingomonadaceae--664||f__Steroidobacteraceae--1||f__Synergistaceae--1||f__UBA12059--1||f__UBA1319--1||f__UBA5550--3||f__UBA6663--1||f__UBA6960--1||f__Vibrionaceae--1:capture_genus_counter=g__13-2-20CM-66-19--1||g__AWTP1-13--1||g__Acidovorax--16||g__Acutalibacter--1||g__Alcanivorax--1||g__Alteriqipengyuania--2||g__Aquabacterium_A--14||g__B1Sed10-166--1||g__Bacteroides_D--48||g__Bosea--2||g__Burkholderia--2||g__Buttiauxella--2||g__CAIUEN01--1||g__Caballeronia--4||g__Caulobacter--2||g__Cedecea--3||g__Cloacibacillus--1||g__Duganella--1||g__Ectothiorhodospira--1||g__Extensimonas--1||g__Gellertiella--1||g__Giesbergeria--3||g__Halobacterium--2||g__Haloferax--1||g__Halomicroarcula--1||g__Halomonas--2||g__Halorhabdus--1||g__Halorientalis--3||g__Halorubrum--4||g__Halosimplex--1||g__Halotalea--2||g__Hydrogenophaga--4||g__J113--1||g__JACPDI01--1||g__JACPNS01--1||g__JACQVF01--1||g__JACRLG01--2||g__JAEUJQ01--1||g__JAFGJK01--3||g__Jeongeupia--1||g__Kosakonia--28||g__Magnetospirillum--1||g__Marinicauda--4||g__Marinobacter--1||g__Massilia--1||g__Megalodesulfovibrio--1||g__Methylibium--1||g__Motilibacter_A--1||g__Natrarchaeobaculum--1||g__Natronomonas--7||g__Novosphingobium--1||g__Oceanibaculum--4||g__Pandoraea--6||g__Paraburkholderia--32||g__Pararheinheimera--1||g__Pectobacterium--2||g__Peribacillus--2||g__Phenylobacterium--1||g__Pseudomonas_A--2||g__Pseudomonas_E--2||g__QIAW01--1||g__QZKY01--1||g__Ralstonia--1||g__Rhizobacter--3||g__Roseovarius--3||g__Rubrimonas--1||g__Rubrivivax--1||g__SCN-57-10--2||g__Salinicola--1||g__Siccibacter--1||g__Sideroxydans--1||g__SpSt-583--1||g__Sphingomonas--660||g__Teredinibacter--1||g__Thiorhodococcus--1||g__Trinickia--5||g__Tsuneonella--1||g__UBA1319--1||g__UBA2334--3||g__UBA5123--1||g__UBA5200--1||g__VBCK01--1||g__Variovorax--4||g__Vibrio--1||g__Zoogloea--1:capture_order_counter=o__Acidobacteriales--1||o__Anaerolineales--1||o__Bacillales_B--2||o__Bacteroidales--48||o__Burkholderiales--107||o__Caulobacterales--7||o__Chromatiales--1||o__DSM-27196--1||o__Desulfobacterales--2||o__Desulfobulbales--1||o__Desulfovibrionales--1||o__Ectothiorhodospirales--1||o__Enterobacterales--38||o__Halobacteriales--21||o__J113--1||o__Longimicrobiales--1||o__Motilibacterales--1||o__Myxococcales--1||o__Oceanibaculales--4||o__Oscillospirales--3||o__Pedosphaerales--2||o__Pseudomonadales--12||o__Rhizobiales--4||o__Rhodobacterales--4||o__Rhodospirillales--1||o__Solirubrobacterales--1||o__Sphingomonadales--664||o__Steroidobacterales--1||o__Synergistales--1||o__Treponematales--1||o__UBA4802--3||o__Vicinamibacterales--1:capture_phylum_counter=p__Acidobacteriota--2||p__Actinobacteriota--2||p__Bacteroidota--48||p__Chloroflexota--1||p__Desulfobacterota--3||p__Desulfobacterota_I--1||p__Firmicutes--2||p__Firmicutes_A--3||p__Gemmatimonadota--1||p__Halobacteriota--21||p__Myxococcota--1||p__Proteobacteria--845||p__Spirochaetota--5||p__Synergistota--1||p__Verrucomicrobiota--2:capture_species_counter=s__13-2-20CM-66-19 sp005878095--1||s__AWTP1-13 sp003963125--1||s__Acidovorax delafieldii--5||s__Acidovorax kalamii--1||s__Acidovorax sp001464865--3||s__Acidovorax sp002797445--7||s__Acutalibacter sp009936055--1||s__Alcanivorax sp009711585--1||s__Alteriqipengyuania sp015999305--2||s__Aquabacterium_A sp016213205--14||s__B1Sed10-166 sp007126415--1||s__Bacteroides_D sp002749065--48||s__Bosea sp004341515--1||s__Bosea sp016428755--1||s__Burkholderia arboris--1||s__Burkholderia sp018375725--1||s__Buttiauxella brennerae--2||s__CAIUEN01 sp903898185--1||s__Caballeronia catudaia--1||s__Caballeronia peredens--3||s__Caulobacter sp011058465--1||s__Caulobacter sp017744495--1||s__Cedecea neteri_C--3||s__Cloacibacillus evryensis--1||s__Duganella sp009857445--1||s__Ectothiorhodospira haloalkaliphila--1||s__Extensimonas perlucida--1||s__Gellertiella hungarica--1||s__Giesbergeria metamorpha--3||s__Halobacterium jilantaiense--2||s__Haloferax mucosum--1||s__Halomicroarcula pellucida--1||s__Halomonas hamiltonii--2||s__Halorhabdus utahensis--1||s__Halorientalis sp005049285--3||s__Halorubrum sp003721435--1||s__Halorubrum trapanicum_A--3||s__Halosimplex rubrum--1||s__Halotalea alkalilenta_A--2||s__Hydrogenophaga sp001713375--1||s__Hydrogenophaga sp018780385--3||s__J113 sp003694425--1||s__JACPDI01 sp016184105--1||s__JACPNS01 sp016185345--1||s__JACQVF01 sp016209885--1||s__JACRLG01 sp016235345--2||s__JAEUJQ01 sp016879935--1||s__JAFGJK01 sp016929135--3||s__Jeongeupia sp001808185--1||s__Kosakonia sp002886105--28||s__Magnetospirillum sp001898825--1||s__Marinicauda algicola--4||s__Marinobacter daqiaonensis--1||s__Massilia sp003520365--1||s__Megalodesulfovibrio gigas--1||s__Methylibium sp902826655--1||s__Motilibacter_A aurantiacus--1||s__Natrarchaeobaculum sulfurireducens--1||s__Natronomonas pharaonis--7||s__Novosphingobium sp000272475--1||s__Oceanibaculum nanhaiense--4||s__Pandoraea anapnoica--1||s__Pandoraea aquatica--2||s__Pandoraea sputorum--3||s__Paraburkholderia acidisoli--2||s__Paraburkholderia heleia--7||s__Paraburkholderia lacunae--1||s__Paraburkholderia madseniana--1||s__Paraburkholderia oxyphila--1||s__Paraburkholderia phymatum--4||s__Paraburkholderia sp005503145--1||s__Paraburkholderia sp013177695--1||s__Paraburkholderia sp017104565--1||s__Paraburkholderia sp017104715--11||s__Paraburkholderia terrae--1||s__Paraburkholderia ultramafica--1||s__Pararheinheimera texasensis--1||s__Pectobacterium aquaticum--1||s__Pectobacterium punjabense--1||s__Peribacillus sp002863565--2||s__Phenylobacterium sp002363865--1||s__Pseudomonas_A sp003488145--2||s__Pseudomonas_E fluorescens_G--1||s__Pseudomonas_E graminis_C--1||s__QIAW01 sp003225655--1||s__QZKY01 sp018261755--1||s__Ralstonia sp007997035--1||s__Rhizobacter sp000799605--1||s__Rhizobacter sp903643055--2||s__Roseovarius sp009363655--3||s__Rubrimonas sp007693835--1||s__Rubrivivax sp016789865--1||s__SCN-57-10 sp001725215--2||s__Salinicola halophilus--1||s__Siccibacter colletis--1||s__Sideroxydans sp018820925--1||s__SpSt-583 sp011367385--1||s__Sphingomonas elodea_A--4||s__Sphingomonas kyeonggiensis--11||s__Sphingomonas kyeonggiensis_A--548||s__Sphingomonas populi--2||s__Sphingomonas sp000282895--2||s__Sphingomonas sp000786205--7||s__Sphingomonas sp001422045--1||s__Sphingomonas sp001428865--26||s__Sphingomonas sp002127225--1||s__Sphingomonas sp003096895--4||s__Sphingomonas sp005503355--1||s__Sphingomonas sp012650175--1||s__Sphingomonas sp013416555--33||s__Sphingomonas sp014334115--9||s__Sphingomonas sp017745215--1||s__Sphingomonas sp018449795--2||s__Sphingomonas sp903884945--5||s__Sphingomonas trueperi_A--2||s__Teredinibacter turnerae_B--1||s__Thiorhodococcus minor--1||s__Trinickia caryophylli--1||s__Trinickia diaoshuihuensis--1||s__Trinickia fusca--1||s__Trinickia sp005144415--1||s__Trinickia sp017315725--1||s__Tsuneonella troitsensis--1||s__UBA1319 sp002306985--1||s__UBA2334 sp002344885--3||s__UBA5123 sp002414225--1||s__UBA5200 sp002412825--1||s__VBCK01 sp005882215--1||s__Variovorax sp900100965--4||s__Vibrio panuliri--1||s__Zoogloea sp008011925--1:evalue_avg=3.925158979591837e-21:evalue_max=1.83e-19:evalue_min=9.82e-85:evalue_std=2.6131750829900255e-20:evalue_sum=1.9233279e-19:gapopen_avg=0.5510204081632653:gapopen_max=5.0:gapopen_min=0.0:gapopen_std=1.1004019055515564:gapopen_sum=27.0:gtdb_class_counter=c__Bacilli--1||c__Desulfovibrionia--1||c__Gammaproteobacteria--6:gtdb_domain_counter=d__Bacteria--8:gtdb_family_counter=f__Bacillaceae_D--1||f__Desulfovibrionaceae--1||f__GCA-2729495--3||f__UBA5335--3:gtdb_genus_counter=g__Bacillus_L--1||g__Oleidesulfovibrio--1||g__SHZI01--3||g__SLLK01--1||g__SLRW01--2:gtdb_order_counter=o__Bacillales_H--1||o__Desulfovibrionales--1||o__GCA-2729495--3||o__UBA5335--3:gtdb_phylum_counter=p__Desulfobacterota_I--1||p__Firmicutes--1||p__Proteobacteria--6:gtdb_species_counter=s__Bacillus_L sp017939705--1||s__Oleidesulfovibrio alaskensis--1||s__SHZI01 sp009692345--1||s__SHZI01 sp016789845--1||s__SHZI01 sp016789885--1||s__SLLK01 sp007134115--1||s__SLRW01 sp003567955--1||s__SLRW01 sp007130745--1:heptad_counter=MCP-24H--1||MCP-36H--1||MCP-40H--918||MCP-44H--17||MCP-52H--7||MCP-64H--1:lbd_counter=:lca_tree=d__Bacteria:length_avg=110.95918367346938:length_max=156.0:length_min=39.0:length_std=31.475492572048196:length_sum=5437.0:mismatch_avg=14.306122448979592:mismatch_max=64.0:mismatch_min=0.0:mismatch_std=14.21150367606095:mismatch_sum=701.0:name=N216595:qcovhsp_avg=98.84081632653061:qcovhsp_max=100.0:qcovhsp_min=95.0:qcovhsp_std=1.6161835662225659:qcovhsp_sum=4843.2:qend_avg=111.59183673469387:qend_max=156.0:qend_min=39.0:qend_std=31.454277906819858:qend_sum=5468.0:qstart_avg=2.020408163265306:qstart_max=7.0:qstart_min=1.0:qstart_std=1.8651384657978183:qstart_sum=99.0:ref_name_counter=GB_GCA_003242685.1_protein.faa_QGVD01000048.1_22@PF00015_full_PFAM.446.622--1||GB_GCA_011054615.1_protein.faa_DSOO01000120.1_62@PF00015_full_PFAM.462.639--1||GB_GCA_013141495.1_protein.faa_JABFQV010000008.1_365@PF00015_full_PFAM.378.571--1||GB_GCA_013373015.1_protein.faa_JABXIQ010000035.1_22@PF00015_full_PFAM.464.679--1||GB_GCA_016789845.1_protein.faa_JAEUQA010000019.1_3@PF00015_full_PFAM.449.624--2||GB_GCA_016790065.1_protein.faa_JAEUPY010000163.1_11@PF00015_full_PFAM.457.630--1||GB_GCA_017881145.1_protein.faa_JADGRG010000324.1_6@PF00015_full_PFAM.278.463--1||GB_GCA_018240265.1_protein.faa_JAFEGC010000038.1_17@PF00015_full_PFAM.456.526--7||GB_GCA_018241425.1_protein.faa_JAFEDU010000008.1_30@PF00015_full_PFAM.454.626--1||GB_GCA_019247195.1_protein.faa_JAFAPI010000252.1_2@PF00015_full_PFAM.446.620--1||GB_GCA_902826225.1_protein.faa_CADEED010000047.1_14@PF00015_full_PFAM.222.404--17||GB_GCA_903898785.1_protein.faa_CAIUGU010000175.1_9@PF00015_full_PFAM.455.633--2||RS_GCF_003611585.1_protein.faa_NZ_RAVW01000202.1_5@PF00015_full_PFAM.373.547--1||RS_GCF_003991975.1_protein.faa_NZ_CP029822.1_2168@PF00015_full_PFAM.444.648--2||RS_GCF_008369295.1_protein.faa_NZ_VOBG01000001.1_162@PF00015_full_PFAM.463.655--1||RS_GCF_009725675.1_protein.faa_NZ_WFKQ01000006.1_20@PF00015_full_PFAM.348.557--4||RS_GCF_019139815.1_protein.faa_NZ_CP077079.1_5293@PF00015_full_PFAM.463.656--5:scovhsp_avg=65.24285714285715:scovhsp_max=89.1:scovhsp_min=50.5:scovhsp_std=10.542157432581499:scovhsp_sum=3196.9:send_avg=125.91836734693878:send_max=179.0:send_min=43.0:send_std=38.43437953983705:send_sum=6170.0:sstart_avg=16.367346938775512:sstart_max=62.0:sstart_min=1.0:sstart_std=16.548783789087317:sstart_sum=802.0])0.105:1.8e-08[&&NHX:Sample_counter=rhizpot1--36||rhizpot2--8||rhizpot3--26||rhiztom1--279||rhiztom2--341||rhiztom3--249:Type_counter=GTDB--8||capture--939:besthit_avg=87.74489795918366:besthit_max=100.0:besthit_min=58.3:besthit_std=11.359321818527317:besthit_sum=4299.499999999999:bitscore_avg=165.8591836734694:bitscore_max=247.0:bitscore_min=73.9:bitscore_std=46.36283496494142:bitscore_sum=8127.1:capture_class_counter=c__Acidobacteriae--1||c__Actinomycetia--1||c__Alphaproteobacteria--685||c__Anaerolineae--1||c__Bacilli--2||c__Bacteroidia--48||c__Clostridia--3||c__Desulfobacteria--2||c__Desulfobulbia--1||c__Desulfovibrionia--1||c__Gammaproteobacteria--161||c__Gemmatimonadetes--1||c__Halobacteria--21||c__Myxococcia--1||c__Spirochaetia--2||c__Synergistia--1||c__Thermoleophilia--1||c__UBA4802--3||c__Verrucomicrobiae--2||c__Vicinamibacteria--1:capture_domain_counter=d__Archaea--21||d__Bacteria--918:capture_family_counter=f__2-12-FULL-66-21--1||f__Acutalibacteraceae--1||f__Alcanivoracaceae--1||f__Alteromonadaceae--1||f__Beijerinckiaceae--2||f__Burkholderiaceae--104||f__Butyricicoccaceae--2||f__CAJPTX01--48||f__Caulobacteraceae--3||f__Cellvibrionaceae--1||f__Chitinibacteraceae--1||f__Chromatiaceae--1||f__DSM-1321--2||f__Desulfatibacillaceae--2||f__Desulfovibrionaceae--1||f__Desulfurivibrionaceae--1||f__Ectothiorhodospiraceae--1||f__Enterobacteriaceae--36||f__Gallionellaceae--1||f__Haloarculaceae--13||f__Halobacteriaceae--2||f__Haloferacaceae--5||f__Halomonadaceae--5||f__Hyphomicrobiaceae--1||f__J113--1||f__JACPNS01--1||f__Magnetospirillaceae--1||f__Maricaulaceae--4||f__Motilibacteraceae--1||f__Myxococcaceae--1||f__Natrialbaceae--1||f__Oceanibaculaceae--4||f__Oleiphilaceae--1||f__Palsa-1400--1||f__Pseudomonadaceae--4||f__QIAW01--1||f__Rhizobiaceae--1||f__Rhodobacteraceae--4||f__Rhodocyclaceae--1||f__SLAA01--1||f__Sphingomonadaceae--665||f__Steroidobacteraceae--1||f__Synergistaceae--1||f__UBA12059--1||f__UBA1319--1||f__UBA5550--3||f__UBA6663--1||f__UBA6960--1||f__Vibrionaceae--1:capture_genus_counter=g__13-2-20CM-66-19--1||g__AWTP1-13--1||g__Acidovorax--16||g__Acutalibacter--1||g__Alcanivorax--1||g__Alteriqipengyuania--2||g__Aquabacterium_A--14||g__B1Sed10-166--1||g__Bacteroides_D--48||g__Bosea--2||g__Burkholderia--2||g__Buttiauxella--2||g__CAIUEN01--1||g__Caballeronia--4||g__Caulobacter--2||g__Cedecea--3||g__Cloacibacillus--1||g__Duganella--1||g__Ectothiorhodospira--1||g__Extensimonas--1||g__Gellertiella--1||g__Giesbergeria--3||g__Halobacterium--2||g__Haloferax--1||g__Halomicroarcula--1||g__Halomonas--2||g__Halorhabdus--1||g__Halorientalis--3||g__Halorubrum--4||g__Halosimplex--1||g__Halotalea--2||g__Hydrogenophaga--4||g__J113--1||g__JACPDI01--1||g__JACPNS01--1||g__JACQVF01--1||g__JACRLG01--2||g__JAEUJQ01--1||g__JAFGJK01--3||g__Jeongeupia--1||g__Kosakonia--28||g__Magnetospirillum--1||g__Marinicauda--4||g__Marinobacter--1||g__Massilia--1||g__Megalodesulfovibrio--1||g__Methylibium--1||g__Motilibacter_A--1||g__Natrarchaeobaculum--1||g__Natronomonas--7||g__Novosphingobium--1||g__Oceanibaculum--4||g__Pandoraea--6||g__Paraburkholderia--32||g__Pararheinheimera--1||g__Pectobacterium--2||g__Peribacillus--2||g__Phenylobacterium--1||g__Pseudomonas_A--2||g__Pseudomonas_E--2||g__QIAW01--1||g__QZKY01--1||g__Ralstonia--1||g__Rhizobacter--3||g__Roseovarius--3||g__Rubrimonas--1||g__Rubrivivax--1||g__SCN-57-10--2||g__Salinicola--1||g__Siccibacter--1||g__Sideroxydans--1||g__SpSt-583--1||g__Sphingomonas--661||g__Teredinibacter--1||g__Thiorhodococcus--1||g__Trinickia--5||g__Tsuneonella--1||g__UBA1319--1||g__UBA2334--3||g__UBA5123--1||g__UBA5200--1||g__VBCK01--1||g__Variovorax--4||g__Vibrio--1||g__Zoogloea--1:capture_order_counter=o__Acidobacteriales--1||o__Anaerolineales--1||o__Bacillales_B--2||o__Bacteroidales--48||o__Burkholderiales--107||o__Caulobacterales--7||o__Chromatiales--1||o__DSM-27196--1||o__Desulfobacterales--2||o__Desulfobulbales--1||o__Desulfovibrionales--1||o__Ectothiorhodospirales--1||o__Enterobacterales--38||o__Halobacteriales--21||o__J113--1||o__Longimicrobiales--1||o__Motilibacterales--1||o__Myxococcales--1||o__Oceanibaculales--4||o__Oscillospirales--3||o__Pedosphaerales--2||o__Pseudomonadales--12||o__Rhizobiales--4||o__Rhodobacterales--4||o__Rhodospirillales--1||o__Solirubrobacterales--1||o__Sphingomonadales--665||o__Steroidobacterales--1||o__Synergistales--1||o__Treponematales--1||o__UBA4802--3||o__Vicinamibacterales--1:capture_phylum_counter=p__Acidobacteriota--2||p__Actinobacteriota--2||p__Bacteroidota--48||p__Chloroflexota--1||p__Desulfobacterota--3||p__Desulfobacterota_I--1||p__Firmicutes--2||p__Firmicutes_A--3||p__Gemmatimonadota--1||p__Halobacteriota--21||p__Myxococcota--1||p__Proteobacteria--846||p__Spirochaetota--5||p__Synergistota--1||p__Verrucomicrobiota--2:capture_species_counter=s__13-2-20CM-66-19 sp005878095--1||s__AWTP1-13 sp003963125--1||s__Acidovorax delafieldii--5||s__Acidovorax kalamii--1||s__Acidovorax sp001464865--3||s__Acidovorax sp002797445--7||s__Acutalibacter sp009936055--1||s__Alcanivorax sp009711585--1||s__Alteriqipengyuania sp015999305--2||s__Aquabacterium_A sp016213205--14||s__B1Sed10-166 sp007126415--1||s__Bacteroides_D sp002749065--48||s__Bosea sp004341515--1||s__Bosea sp016428755--1||s__Burkholderia arboris--1||s__Burkholderia sp018375725--1||s__Buttiauxella brennerae--2||s__CAIUEN01 sp903898185--1||s__Caballeronia catudaia--1||s__Caballeronia peredens--3||s__Caulobacter sp011058465--1||s__Caulobacter sp017744495--1||s__Cedecea neteri_C--3||s__Cloacibacillus evryensis--1||s__Duganella sp009857445--1||s__Ectothiorhodospira haloalkaliphila--1||s__Extensimonas perlucida--1||s__Gellertiella hungarica--1||s__Giesbergeria metamorpha--3||s__Halobacterium jilantaiense--2||s__Haloferax mucosum--1||s__Halomicroarcula pellucida--1||s__Halomonas hamiltonii--2||s__Halorhabdus utahensis--1||s__Halorientalis sp005049285--3||s__Halorubrum sp003721435--1||s__Halorubrum trapanicum_A--3||s__Halosimplex rubrum--1||s__Halotalea alkalilenta_A--2||s__Hydrogenophaga sp001713375--1||s__Hydrogenophaga sp018780385--3||s__J113 sp003694425--1||s__JACPDI01 sp016184105--1||s__JACPNS01 sp016185345--1||s__JACQVF01 sp016209885--1||s__JACRLG01 sp016235345--2||s__JAEUJQ01 sp016879935--1||s__JAFGJK01 sp016929135--3||s__Jeongeupia sp001808185--1||s__Kosakonia sp002886105--28||s__Magnetospirillum sp001898825--1||s__Marinicauda algicola--4||s__Marinobacter daqiaonensis--1||s__Massilia sp003520365--1||s__Megalodesulfovibrio gigas--1||s__Methylibium sp902826655--1||s__Motilibacter_A aurantiacus--1||s__Natrarchaeobaculum sulfurireducens--1||s__Natronomonas pharaonis--7||s__Novosphingobium sp000272475--1||s__Oceanibaculum nanhaiense--4||s__Pandoraea anapnoica--1||s__Pandoraea aquatica--2||s__Pandoraea sputorum--3||s__Paraburkholderia acidisoli--2||s__Paraburkholderia heleia--7||s__Paraburkholderia lacunae--1||s__Paraburkholderia madseniana--1||s__Paraburkholderia oxyphila--1||s__Paraburkholderia phymatum--4||s__Paraburkholderia sp005503145--1||s__Paraburkholderia sp013177695--1||s__Paraburkholderia sp017104565--1||s__Paraburkholderia sp017104715--11||s__Paraburkholderia terrae--1||s__Paraburkholderia ultramafica--1||s__Pararheinheimera texasensis--1||s__Pectobacterium aquaticum--1||s__Pectobacterium punjabense--1||s__Peribacillus sp002863565--2||s__Phenylobacterium sp002363865--1||s__Pseudomonas_A sp003488145--2||s__Pseudomonas_E fluorescens_G--1||s__Pseudomonas_E graminis_C--1||s__QIAW01 sp003225655--1||s__QZKY01 sp018261755--1||s__Ralstonia sp007997035--1||s__Rhizobacter sp000799605--1||s__Rhizobacter sp903643055--2||s__Roseovarius sp009363655--3||s__Rubrimonas sp007693835--1||s__Rubrivivax sp016789865--1||s__SCN-57-10 sp001725215--2||s__Salinicola halophilus--1||s__Siccibacter colletis--1||s__Sideroxydans sp018820925--1||s__SpSt-583 sp011367385--1||s__Sphingomonas elodea_A--4||s__Sphingomonas kyeonggiensis--11||s__Sphingomonas kyeonggiensis_A--549||s__Sphingomonas populi--2||s__Sphingomonas sp000282895--2||s__Sphingomonas sp000786205--7||s__Sphingomonas sp001422045--1||s__Sphingomonas sp001428865--26||s__Sphingomonas sp002127225--1||s__Sphingomonas sp003096895--4||s__Sphingomonas sp005503355--1||s__Sphingomonas sp012650175--1||s__Sphingomonas sp013416555--33||s__Sphingomonas sp014334115--9||s__Sphingomonas sp017745215--1||s__Sphingomonas sp018449795--2||s__Sphingomonas sp903884945--5||s__Sphingomonas trueperi_A--2||s__Teredinibacter turnerae_B--1||s__Thiorhodococcus minor--1||s__Trinickia caryophylli--1||s__Trinickia diaoshuihuensis--1||s__Trinickia fusca--1||s__Trinickia sp005144415--1||s__Trinickia sp017315725--1||s__Tsuneonella troitsensis--1||s__UBA1319 sp002306985--1||s__UBA2334 sp002344885--3||s__UBA5123 sp002414225--1||s__UBA5200 sp002412825--1||s__VBCK01 sp005882215--1||s__Variovorax sp900100965--4||s__Vibrio panuliri--1||s__Zoogloea sp008011925--1:evalue_avg=3.925158979591837e-21:evalue_max=1.83e-19:evalue_min=9.82e-85:evalue_std=2.6131750829900255e-20:evalue_sum=1.9233279e-19:gapopen_avg=0.5510204081632653:gapopen_max=5.0:gapopen_min=0.0:gapopen_std=1.1004019055515564:gapopen_sum=27.0:gtdb_class_counter=c__Bacilli--1||c__Desulfovibrionia--1||c__Gammaproteobacteria--6:gtdb_domain_counter=d__Bacteria--8:gtdb_family_counter=f__Bacillaceae_D--1||f__Desulfovibrionaceae--1||f__GCA-2729495--3||f__UBA5335--3:gtdb_genus_counter=g__Bacillus_L--1||g__Oleidesulfovibrio--1||g__SHZI01--3||g__SLLK01--1||g__SLRW01--2:gtdb_order_counter=o__Bacillales_H--1||o__Desulfovibrionales--1||o__GCA-2729495--3||o__UBA5335--3:gtdb_phylum_counter=p__Desulfobacterota_I--1||p__Firmicutes--1||p__Proteobacteria--6:gtdb_species_counter=s__Bacillus_L sp017939705--1||s__Oleidesulfovibrio alaskensis--1||s__SHZI01 sp009692345--1||s__SHZI01 sp016789845--1||s__SHZI01 sp016789885--1||s__SLLK01 sp007134115--1||s__SLRW01 sp003567955--1||s__SLRW01 sp007130745--1:heptad_counter=MCP-24H--1||MCP-36H--1||MCP-40H--919||MCP-44H--17||MCP-52H--7||MCP-64H--1:lbd_counter=:lca_tree=d__Bacteria:length_avg=110.95918367346938:length_max=156.0:length_min=39.0:length_std=31.475492572048196:length_sum=5437.0:mismatch_avg=14.306122448979592:mismatch_max=64.0:mismatch_min=0.0:mismatch_std=14.21150367606095:mismatch_sum=701.0:name=N216596:qcovhsp_avg=98.84081632653061:qcovhsp_max=100.0:qcovhsp_min=95.0:qcovhsp_std=1.6161835662225659:qcovhsp_sum=4843.2:qend_avg=111.59183673469387:qend_max=156.0:qend_min=39.0:qend_std=31.454277906819858:qend_sum=5468.0:qstart_avg=2.020408163265306:qstart_max=7.0:qstart_min=1.0:qstart_std=1.8651384657978183:qstart_sum=99.0:ref_name_counter=GB_GCA_003242685.1_protein.faa_QGVD01000048.1_22@PF00015_full_PFAM.446.622--1||GB_GCA_011054615.1_protein.faa_DSOO01000120.1_62@PF00015_full_PFAM.462.639--1||GB_GCA_013141495.1_protein.faa_JABFQV010000008.1_365@PF00015_full_PFAM.378.571--1||GB_GCA_013373015.1_protein.faa_JABXIQ010000035.1_22@PF00015_full_PFAM.464.679--1||GB_GCA_016789845.1_protein.faa_JAEUQA010000019.1_3@PF00015_full_PFAM.449.624--2||GB_GCA_016790065.1_protein.faa_JAEUPY010000163.1_11@PF00015_full_PFAM.457.630--1||GB_GCA_017881145.1_protein.faa_JADGRG010000324.1_6@PF00015_full_PFAM.278.463--1||GB_GCA_018240265.1_protein.faa_JAFEGC010000038.1_17@PF00015_full_PFAM.456.526--7||GB_GCA_018241425.1_protein.faa_JAFEDU010000008.1_30@PF00015_full_PFAM.454.626--1||GB_GCA_019247195.1_protein.faa_JAFAPI010000252.1_2@PF00015_full_PFAM.446.620--1||GB_GCA_902826225.1_protein.faa_CADEED010000047.1_14@PF00015_full_PFAM.222.404--17||GB_GCA_903898785.1_protein.faa_CAIUGU010000175.1_9@PF00015_full_PFAM.455.633--2||RS_GCF_003611585.1_protein.faa_NZ_RAVW01000202.1_5@PF00015_full_PFAM.373.547--1||RS_GCF_003991975.1_protein.faa_NZ_CP029822.1_2168@PF00015_full_PFAM.444.648--2||RS_GCF_008369295.1_protein.faa_NZ_VOBG01000001.1_162@PF00015_full_PFAM.463.655--1||RS_GCF_009725675.1_protein.faa_NZ_WFKQ01000006.1_20@PF00015_full_PFAM.348.557--4||RS_GCF_019139815.1_protein.faa_NZ_CP077079.1_5293@PF00015_full_PFAM.463.656--5:scovhsp_avg=65.24285714285715:scovhsp_max=89.1:scovhsp_min=50.5:scovhsp_std=10.542157432581499:scovhsp_sum=3196.9:send_avg=125.91836734693878:send_max=179.0:send_min=43.0:send_std=38.43437953983705:send_sum=6170.0:sstart_avg=16.367346938775512:sstart_max=62.0:sstart_min=1.0:sstart_std=16.548783789087317:sstart_sum=802.0])0:5e-09[&&NHX:Sample_counter=rhizpot1--36||rhizpot2--8||rhizpot3--27||rhiztom1--279||rhiztom2--341||rhiztom3--250:Type_counter=GTDB--8||capture--941:besthit_avg=87.74489795918366:besthit_max=100.0:besthit_min=58.3:besthit_std=11.359321818527317:besthit_sum=4299.499999999999:bitscore_avg=165.8591836734694:bitscore_max=247.0:bitscore_min=73.9:bitscore_std=46.36283496494142:bitscore_sum=8127.1:capture_class_counter=c__Acidobacteriae--1||c__Actinomycetia--1||c__Alphaproteobacteria--687||c__Anaerolineae--1||c__Bacilli--2||c__Bacteroidia--48||c__Clostridia--3||c__Desulfobacteria--2||c__Desulfobulbia--1||c__Desulfovibrionia--1||c__Gammaproteobacteria--161||c__Gemmatimonadetes--1||c__Halobacteria--21||c__Myxococcia--1||c__Spirochaetia--2||c__Synergistia--1||c__Thermoleophilia--1||c__UBA4802--3||c__Verrucomicrobiae--2||c__Vicinamibacteria--1:capture_domain_counter=d__Archaea--21||d__Bacteria--920:capture_family_counter=f__2-12-FULL-66-21--1||f__Acutalibacteraceae--1||f__Alcanivoracaceae--1||f__Alteromonadaceae--1||f__Beijerinckiaceae--2||f__Burkholderiaceae--104||f__Butyricicoccaceae--2||f__CAJPTX01--48||f__Caulobacteraceae--3||f__Cellvibrionaceae--1||f__Chitinibacteraceae--1||f__Chromatiaceae--1||f__DSM-1321--2||f__Desulfatibacillaceae--2||f__Desulfovibrionaceae--1||f__Desulfurivibrionaceae--1||f__Ectothiorhodospiraceae--1||f__Enterobacteriaceae--36||f__Gallionellaceae--1||f__Haloarculaceae--13||f__Halobacteriaceae--2||f__Haloferacaceae--5||f__Halomonadaceae--5||f__Hyphomicrobiaceae--1||f__J113--1||f__JACPNS01--1||f__Magnetospirillaceae--1||f__Maricaulaceae--4||f__Motilibacteraceae--1||f__Myxococcaceae--1||f__Natrialbaceae--1||f__Oceanibaculaceae--4||f__Oleiphilaceae--1||f__Palsa-1400--1||f__Pseudomonadaceae--4||f__QIAW01--1||f__Rhizobiaceae--1||f__Rhodobacteraceae--4||f__Rhodocyclaceae--1||f__SLAA01--1||f__Sphingomonadaceae--667||f__Steroidobacteraceae--1||f__Synergistaceae--1||f__UBA12059--1||f__UBA1319--1||f__UBA5550--3||f__UBA6663--1||f__UBA6960--1||f__Vibrionaceae--1:capture_genus_counter=g__13-2-20CM-66-19--1||g__AWTP1-13--1||g__Acidovorax--16||g__Acutalibacter--1||g__Alcanivorax--1||g__Alteriqipengyuania--2||g__Aquabacterium_A--14||g__B1Sed10-166--1||g__Bacteroides_D--48||g__Bosea--2||g__Burkholderia--2||g__Buttiauxella--2||g__CAIUEN01--1||g__Caballeronia--4||g__Caulobacter--2||g__Cedecea--3||g__Cloacibacillus--1||g__Duganella--1||g__Ectothiorhodospira--1||g__Extensimonas--1||g__Gellertiella--1||g__Giesbergeria--3||g__Halobacterium--2||g__Haloferax--1||g__Halomicroarcula--1||g__Halomonas--2||g__Halorhabdus--1||g__Halorientalis--3||g__Halorubrum--4||g__Halosimplex--1||g__Halotalea--2||g__Hydrogenophaga--4||g__J113--1||g__JACPDI01--1||g__JACPNS01--1||g__JACQVF01--1||g__JACRLG01--2||g__JAEUJQ01--1||g__JAFGJK01--3||g__Jeongeupia--1||g__Kosakonia--28||g__Magnetospirillum--1||g__Marinicauda--4||g__Marinobacter--1||g__Massilia--1||g__Megalodesulfovibrio--1||g__Methylibium--1||g__Motilibacter_A--1||g__Natrarchaeobaculum--1||g__Natronomonas--7||g__Novosphingobium--1||g__Oceanibaculum--4||g__Pandoraea--6||g__Paraburkholderia--32||g__Pararheinheimera--1||g__Pectobacterium--2||g__Peribacillus--2||g__Phenylobacterium--1||g__Pseudomonas_A--2||g__Pseudomonas_E--2||g__QIAW01--1||g__QZKY01--1||g__Ralstonia--1||g__Rhizobacter--3||g__Roseovarius--3||g__Rubrimonas--1||g__Rubrivivax--1||g__SCN-57-10--2||g__Salinicola--1||g__Siccibacter--1||g__Sideroxydans--1||g__SpSt-583--1||g__Sphingomonas--663||g__Teredinibacter--1||g__Thiorhodococcus--1||g__Trinickia--5||g__Tsuneonella--1||g__UBA1319--1||g__UBA2334--3||g__UBA5123--1||g__UBA5200--1||g__VBCK01--1||g__Variovorax--4||g__Vibrio--1||g__Zoogloea--1:capture_order_counter=o__Acidobacteriales--1||o__Anaerolineales--1||o__Bacillales_B--2||o__Bacteroidales--48||o__Burkholderiales--107||o__Caulobacterales--7||o__Chromatiales--1||o__DSM-27196--1||o__Desulfobacterales--2||o__Desulfobulbales--1||o__Desulfovibrionales--1||o__Ectothiorhodospirales--1||o__Enterobacterales--38||o__Halobacteriales--21||o__J113--1||o__Longimicrobiales--1||o__Motilibacterales--1||o__Myxococcales--1||o__Oceanibaculales--4||o__Oscillospirales--3||o__Pedosphaerales--2||o__Pseudomonadales--12||o__Rhizobiales--4||o__Rhodobacterales--4||o__Rhodospirillales--1||o__Solirubrobacterales--1||o__Sphingomonadales--667||o__Steroidobacterales--1||o__Synergistales--1||o__Treponematales--1||o__UBA4802--3||o__Vicinamibacterales--1:capture_phylum_counter=p__Acidobacteriota--2||p__Actinobacteriota--2||p__Bacteroidota--48||p__Chloroflexota--1||p__Desulfobacterota--3||p__Desulfobacterota_I--1||p__Firmicutes--2||p__Firmicutes_A--3||p__Gemmatimonadota--1||p__Halobacteriota--21||p__Myxococcota--1||p__Proteobacteria--848||p__Spirochaetota--5||p__Synergistota--1||p__Verrucomicrobiota--2:capture_species_counter=s__13-2-20CM-66-19 sp005878095--1||s__AWTP1-13 sp003963125--1||s__Acidovorax delafieldii--5||s__Acidovorax kalamii--1||s__Acidovorax sp001464865--3||s__Acidovorax sp002797445--7||s__Acutalibacter sp009936055--1||s__Alcanivorax sp009711585--1||s__Alteriqipengyuania sp015999305--2||s__Aquabacterium_A sp016213205--14||s__B1Sed10-166 sp007126415--1||s__Bacteroides_D sp002749065--48||s__Bosea sp004341515--1||s__Bosea sp016428755--1||s__Burkholderia arboris--1||s__Burkholderia sp018375725--1||s__Buttiauxella brennerae--2||s__CAIUEN01 sp903898185--1||s__Caballeronia catudaia--1||s__Caballeronia peredens--3||s__Caulobacter sp011058465--1||s__Caulobacter sp017744495--1||s__Cedecea neteri_C--3||s__Cloacibacillus evryensis--1||s__Duganella sp009857445--1||s__Ectothiorhodospira haloalkaliphila--1||s__Extensimonas perlucida--1||s__Gellertiella hungarica--1||s__Giesbergeria metamorpha--3||s__Halobacterium jilantaiense--2||s__Haloferax mucosum--1||s__Halomicroarcula pellucida--1||s__Halomonas hamiltonii--2||s__Halorhabdus utahensis--1||s__Halorientalis sp005049285--3||s__Halorubrum sp003721435--1||s__Halorubrum trapanicum_A--3||s__Halosimplex rubrum--1||s__Halotalea alkalilenta_A--2||s__Hydrogenophaga sp001713375--1||s__Hydrogenophaga sp018780385--3||s__J113 sp003694425--1||s__JACPDI01 sp016184105--1||s__JACPNS01 sp016185345--1||s__JACQVF01 sp016209885--1||s__JACRLG01 sp016235345--2||s__JAEUJQ01 sp016879935--1||s__JAFGJK01 sp016929135--3||s__Jeongeupia sp001808185--1||s__Kosakonia sp002886105--28||s__Magnetospirillum sp001898825--1||s__Marinicauda algicola--4||s__Marinobacter daqiaonensis--1||s__Massilia sp003520365--1||s__Megalodesulfovibrio gigas--1||s__Methylibium sp902826655--1||s__Motilibacter_A aurantiacus--1||s__Natrarchaeobaculum sulfurireducens--1||s__Natronomonas pharaonis--7||s__Novosphingobium sp000272475--1||s__Oceanibaculum nanhaiense--4||s__Pandoraea anapnoica--1||s__Pandoraea aquatica--2||s__Pandoraea sputorum--3||s__Paraburkholderia acidisoli--2||s__Paraburkholderia heleia--7||s__Paraburkholderia lacunae--1||s__Paraburkholderia madseniana--1||s__Paraburkholderia oxyphila--1||s__Paraburkholderia phymatum--4||s__Paraburkholderia sp005503145--1||s__Paraburkholderia sp013177695--1||s__Paraburkholderia sp017104565--1||s__Paraburkholderia sp017104715--11||s__Paraburkholderia terrae--1||s__Paraburkholderia ultramafica--1||s__Pararheinheimera texasensis--1||s__Pectobacterium aquaticum--1||s__Pectobacterium punjabense--1||s__Peribacillus sp002863565--2||s__Phenylobacterium sp002363865--1||s__Pseudomonas_A sp003488145--2||s__Pseudomonas_E fluorescens_G--1||s__Pseudomonas_E graminis_C--1||s__QIAW01 sp003225655--1||s__QZKY01 sp018261755--1||s__Ralstonia sp007997035--1||s__Rhizobacter sp000799605--1||s__Rhizobacter sp903643055--2||s__Roseovarius sp009363655--3||s__Rubrimonas sp007693835--1||s__Rubrivivax sp016789865--1||s__SCN-57-10 sp001725215--2||s__Salinicola halophilus--1||s__Siccibacter colletis--1||s__Sideroxydans sp018820925--1||s__SpSt-583 sp011367385--1||s__Sphingomonas elodea_A--4||s__Sphingomonas kyeonggiensis--11||s__Sphingomonas kyeonggiensis_A--550||s__Sphingomonas populi--2||s__Sphingomonas sp000282895--2||s__Sphingomonas sp000786205--7||s__Sphingomonas sp001422045--1||s__Sphingomonas sp001428865--26||s__Sphingomonas sp002127225--1||s__Sphingomonas sp003096895--4||s__Sphingomonas sp005503355--1||s__Sphingomonas sp012650175--1||s__Sphingomonas sp013416555--33||s__Sphingomonas sp014334115--9||s__Sphingomonas sp017418975--1||s__Sphingomonas sp017745215--1||s__Sphingomonas sp018449795--2||s__Sphingomonas sp903884945--5||s__Sphingomonas trueperi_A--2||s__Teredinibacter turnerae_B--1||s__Thiorhodococcus minor--1||s__Trinickia caryophylli--1||s__Trinickia diaoshuihuensis--1||s__Trinickia fusca--1||s__Trinickia sp005144415--1||s__Trinickia sp017315725--1||s__Tsuneonella troitsensis--1||s__UBA1319 sp002306985--1||s__UBA2334 sp002344885--3||s__UBA5123 sp002414225--1||s__UBA5200 sp002412825--1||s__VBCK01 sp005882215--1||s__Variovorax sp900100965--4||s__Vibrio panuliri--1||s__Zoogloea sp008011925--1:evalue_avg=3.925158979591837e-21:evalue_max=1.83e-19:evalue_min=9.82e-85:evalue_std=2.6131750829900255e-20:evalue_sum=1.9233279e-19:gapopen_avg=0.5510204081632653:gapopen_max=5.0:gapopen_min=0.0:gapopen_std=1.1004019055515564:gapopen_sum=27.0:gtdb_class_counter=c__Bacilli--1||c__Desulfovibrionia--1||c__Gammaproteobacteria--6:gtdb_domain_counter=d__Bacteria--8:gtdb_family_counter=f__Bacillaceae_D--1||f__Desulfovibrionaceae--1||f__GCA-2729495--3||f__UBA5335--3:gtdb_genus_counter=g__Bacillus_L--1||g__Oleidesulfovibrio--1||g__SHZI01--3||g__SLLK01--1||g__SLRW01--2:gtdb_order_counter=o__Bacillales_H--1||o__Desulfovibrionales--1||o__GCA-2729495--3||o__UBA5335--3:gtdb_phylum_counter=p__Desulfobacterota_I--1||p__Firmicutes--1||p__Proteobacteria--6:gtdb_species_counter=s__Bacillus_L sp017939705--1||s__Oleidesulfovibrio alaskensis--1||s__SHZI01 sp009692345--1||s__SHZI01 sp016789845--1||s__SHZI01 sp016789885--1||s__SLLK01 sp007134115--1||s__SLRW01 sp003567955--1||s__SLRW01 sp007130745--1:heptad_counter=MCP-24H--1||MCP-36H--1||MCP-40H--921||MCP-44H--17||MCP-52H--7||MCP-64H--1:lbd_counter=:lca_tree=d__Bacteria:length_avg=110.95918367346938:length_max=156.0:length_min=39.0:length_std=31.475492572048196:length_sum=5437.0:mismatch_avg=14.306122448979592:mismatch_max=64.0:mismatch_min=0.0:mismatch_std=14.21150367606095:mismatch_sum=701.0:name=N216597:qcovhsp_avg=98.84081632653061:qcovhsp_max=100.0:qcovhsp_min=95.0:qcovhsp_std=1.6161835662225659:qcovhsp_sum=4843.2:qend_avg=111.59183673469387:qend_max=156.0:qend_min=39.0:qend_std=31.454277906819858:qend_sum=5468.0:qstart_avg=2.020408163265306:qstart_max=7.0:qstart_min=1.0:qstart_std=1.8651384657978183:qstart_sum=99.0:ref_name_counter=GB_GCA_003242685.1_protein.faa_QGVD01000048.1_22@PF00015_full_PFAM.446.622--1||GB_GCA_011054615.1_protein.faa_DSOO01000120.1_62@PF00015_full_PFAM.462.639--1||GB_GCA_013141495.1_protein.faa_JABFQV010000008.1_365@PF00015_full_PFAM.378.571--1||GB_GCA_013373015.1_protein.faa_JABXIQ010000035.1_22@PF00015_full_PFAM.464.679--1||GB_GCA_016789845.1_protein.faa_JAEUQA010000019.1_3@PF00015_full_PFAM.449.624--2||GB_GCA_016790065.1_protein.faa_JAEUPY010000163.1_11@PF00015_full_PFAM.457.630--1||GB_GCA_017881145.1_protein.faa_JADGRG010000324.1_6@PF00015_full_PFAM.278.463--1||GB_GCA_018240265.1_protein.faa_JAFEGC010000038.1_17@PF00015_full_PFAM.456.526--7||GB_GCA_018241425.1_protein.faa_JAFEDU010000008.1_30@PF00015_full_PFAM.454.626--1||GB_GCA_019247195.1_protein.faa_JAFAPI010000252.1_2@PF00015_full_PFAM.446.620--1||GB_GCA_902826225.1_protein.faa_CADEED010000047.1_14@PF00015_full_PFAM.222.404--17||GB_GCA_903898785.1_protein.faa_CAIUGU010000175.1_9@PF00015_full_PFAM.455.633--2||RS_GCF_003611585.1_protein.faa_NZ_RAVW01000202.1_5@PF00015_full_PFAM.373.547--1||RS_GCF_003991975.1_protein.faa_NZ_CP029822.1_2168@PF00015_full_PFAM.444.648--2||RS_GCF_008369295.1_protein.faa_NZ_VOBG01000001.1_162@PF00015_full_PFAM.463.655--1||RS_GCF_009725675.1_protein.faa_NZ_WFKQ01000006.1_20@PF00015_full_PFAM.348.557--4||RS_GCF_019139815.1_protein.faa_NZ_CP077079.1_5293@PF00015_full_PFAM.463.656--5:scovhsp_avg=65.24285714285715:scovhsp_max=89.1:scovhsp_min=50.5:scovhsp_std=10.542157432581499:scovhsp_sum=3196.9:send_avg=125.91836734693878:send_max=179.0:send_min=43.0:send_std=38.43437953983705:send_sum=6170.0:sstart_avg=16.367346938775512:sstart_max=62.0:sstart_min=1.0:sstart_std=16.548783789087317:sstart_sum=802.0])0.717:0.0100332[&&NHX:Sample_counter=rhizpot1--123||rhizpot2--33||rhizpot3--93||rhiztom1--554||rhiztom2--624||rhiztom3--591:Type_counter=GTDB--218||capture--2018:besthit_avg=95.24086538461538:besthit_max=100.0:besthit_min=58.3:besthit_std=6.957964196180447:besthit_sum=39620.2:bitscore_avg=150.22500000000002:bitscore_max=275.0:bitscore_min=73.9:bitscore_std=54.401777965275485:bitscore_sum=62493.600000000006:capture_class_counter=c__Acidobacteriae--2||c__Actinomycetia--3||c__Alphaproteobacteria--1191||c__Anaerolineae--1||c__Bacilli--10||c__Bacteroidia--73||c__Campylobacteria--1||c__Clostridia--19||c__Cyanobacteriia--1||c__Desulfobacteria--2||c__Desulfobulbia--2||c__Desulfotomaculia--1||c__Desulfovibrionia--12||c__Desulfuromonadia--1||c__Dormibacteria--1||c__Eremiobacteria--1||c__Gammaproteobacteria--589||c__Gemmatimonadetes--7||c__Halobacteria--52||c__Ignavibacteria--1||c__Krumholzibacteria--1||c__Myxococcia--2||c__Negativicutes--3||c__OLB16--1||c__Planctomycetia--1||c__Polyangia--4||c__Spirochaetia--8||c__Synergistia--6||c__Syntrophobacteria--4||c__Thermoleophilia--4||c__UBA4802--3||c__Verrucomicrobiae--3||c__Vicinamibacteria--8:capture_domain_counter=d__Archaea--52||d__Bacteria--1966:capture_family_counter=f__2-12-FULL-66-21--1||f__Acetobacteraceae--1||f__Acidithiobacillaceae--3||f__Acutalibacteraceae--2||f__Aeromonadaceae--3||f__Alcanivoracaceae--1||f__Alteromonadaceae--12||f__Azospirillaceae--5||f__Beijerinckiaceae--5||f__Brevibacillaceae--1||f__Bryobacteraceae--1||f__Burkholderiaceae--345||f__Butyricicoccaceae--6||f__CAJPTX01--61||f__Caulobacteraceae--4||f__Celerinatantimonadaceae--2||f__Cellvibrionaceae--4||f__Chitinibacteraceae--2||f__Chromatiaceae--2||f__Chromobacteriaceae--2||f__Cycloclasticaceae--3||f__DSHX01--1||f__DSM-1321--3||f__Desulfatibacillaceae--2||f__Desulfovibrionaceae--12||f__Desulfurivibrionaceae--2||f__Domibacillaceae--1||f__Dormibacteraceae--1||f__Ectothiorhodospiraceae--1||f__Enterobacteriaceae--62||f__GWC2-71-9--4||f__Gallionellaceae--3||f__Gemmatimonadaceae--1||f__Haloarculaceae--26||f__Halobacteriaceae--3||f__Haloferacaceae--15||f__Halomonadaceae--9||f__Helicobacteraceae--1||f__Hyphomicrobiaceae--1||f__Ignavibacteriaceae--1||f__J113--1||f__JABURT01--1||f__JACPNS01--1||f__JACZKF01--1||f__JAFGIB01--4||f__LZORAL124-64-63--1||f__Lachnospiraceae--9||f__Magnetospirillaceae--5||f__Maricaulaceae--4||f__Marinococcaceae--1||f__Marinomonadaceae--5||f__Methylomonadaceae--2||f__Micromonosporaceae--2||f__Moritellaceae--1||f__Motilibacteraceae--1||f__Myxococcaceae--2||f__Nap2-2B--1||f__Natrialbaceae--8||f__Natronospirillaceae--1||f__Nevskiaceae--2||f__Oceanibaculaceae--4||f__Oleiphilaceae--1||f__Opitutaceae--1||f__Oscillospiraceae--1||f__Paenibacillaceae--4||f__Palsa-1400--1||f__Phormidesmiaceae--1||f__Pirellulaceae--1||f__Pseudohongiellaceae--1||f__Pseudomonadaceae--26||f__Psychromonadaceae--1||f__QIAW01--1||f__Rhizobiaceae--8||f__Rhodanobacteraceae--1||f__Rhodobacteraceae--12||f__Rhodocyclaceae--4||f__Ruminococcaceae--1||f__SCRA01--1||f__SLAA01--1||f__SURF-12--1||f__Sedimenticolaceae--3||f__Selenomonadaceae--2||f__Shewanellaceae--7||f__Solirubrobacteraceae--3||f__SpSt-1174--1||f__Sphingomonadaceae--1137||f__Steroidobacteraceae--54||f__Synergistaceae--6||f__Syntrophobacteraceae--4||f__TH1-2--1||f__Termitinemataceae--1||f__Thiobacillaceae--2||f__Treponemataceae--2||f__UBA12059--4||f__UBA1319--1||f__UBA1444--1||f__UBA3824--11||f__UBA5550--3||f__UBA6663--1||f__UBA6960--1||f__Vibrionaceae--19||f__Vicinamibacteraceae--7||f__W3P20-009--1||f__Xanthobacteraceae--4||f__Xanthomonadaceae--2:capture_genus_counter=g__13-2-20CM-66-19--5||g__20CM-4-69-16--2||g__AAP99--1||g__AWTP1-13--1||g__Achromobacter--1||g__Achromobacter_A--1||g__Acidovorax--107||g__Acidovorax_A--1||g__Actinoplanes--2||g__Acutalibacter--2||g__Aeromonas--3||g__Agarivorans--1||g__Alcanivorax--1||g__Aliagarivorans--1||g__Aliidiomarina--1||g__Alishewanella--2||g__Allorhizobium--3||g__Allosphingosinicella--1||g__Alteribacillus_A--1||g__Alteriqipengyuania--2||g__Alteromonas--1||g__Aquabacterium--2||g__Aquabacterium_A--22||g__Atlantibacter--1||g__Azomonas--1||g__Azonexus--2||g__B1Sed10-166--1||g__BOG-933--3||g__Bacteroides_D--61||g__Bordetella_C--1||g__Bosea--2||g__Bradyrhizobium--3||g__Bremerella--1||g__Brenneria--2||g__Burkholderia--3||g__Buttiauxella--3||g__CADEFQ01--34||g__CAIKVZ01--2||g__CAILRJ01--1||g__CAINDZ01--1||g__CAIUEN01--1||g__CAIYTF01--1||g__CFH-S0501--1||g__Caballeronia--7||g__Caccovicinus--1||g__Caulobacter--3||g__Cedecea--5||g__Cellvibrio--3||g__Choladocola--2||g__Chromobacterium--1||g__Citrobacter--1||g__Cloacibacillus--5||g__Colwellia--1||g__Comamonas--7||g__Cupriavidus--1||g__Cycloclasticus--3||g__DSHX01--1||g__Desulfolutivibrio--1||g__Desulforhabdus--4||g__Domibacillus--1||g__Duganella--2||g__Dyella_A--1||g__Ectothiorhodospira--1||g__Enterobacter--2||g__Enterovibrio--2||g__Eubacterium_F--1||g__Extensimonas--15||g__FEN-1191--6||g__Ferriphaselus--1||g__Flavonifractor--1||g__Formivibrio--1||g__Gellertiella--1||g__Gemmatimonas--1||g__Gemmobacter_B--2||g__Giesbergeria--5||g__Halanaeroarchaeum--1||g__Haloarcula--1||g__Halobacterium--2||g__Halobiforma--1||g__Haloferax--9||g__Halomicroarcula--4||g__Halomonas--3||g__Halomonas_B--1||g__Halorhabdus--1||g__Halorientalis--3||g__Halorubrum--6||g__Halosimplex--2||g__Halotalea--4||g__Halovivax--2||g__Helicobacter_E--1||g__Herbaspirillum--1||g__Hydrogenophaga--8||g__Idiomarina--1||g__J113--1||g__JABURT01--1||g__JACPDI01--1||g__JACPNS01--1||g__JACQVF01--1||g__JACRLG01--2||g__JACZKF01--1||g__JADFXV01--1||g__JADGRF01--4||g__JADJOM01--2||g__JAEUJQ01--1||g__JAFGJK01--3||g__JAFLBB01--1||g__Jeongeupia--1||g__Kosakonia--32||g__LPB0142--1||g__Leclercia--2||g__Lelliottia--1||g__Limnohabitans_A--1||g__Luteitalea--7||g__Magnetospirillum--5||g__Mangrovicoccus--1||g__Maridesulfovibrio--1||g__Marinicauda--4||g__Marinobacter--1||g__Marinomonas--5||g__Massilia--4||g__Megalodesulfovibrio--1||g__Methylibium--1||g__Methylobacterium--3||g__Methylotuvimicrobium--2||g__Mixta--1||g__Moritella--1||g__Motilibacter_A--1||g__Myxococcus--1||g__Natrarchaeobaculum--1||g__Natrarchaeobius--2||g__Natrialba--1||g__Natrinema--1||g__Natronomonas--15||g__Nevskia--1||g__Nodosilinea--1||g__Novosphingobium--6||g__Oceanibaculum--4||g__PFJX01--2||g__PWQG01--1||g__Paenibacillus--1||g__Paenibacillus_Z--3||g__Palsa-870--1||g__Paludibacterium--1||g__Pandoraea--27||g__Pantoea--3||g__Paraburkholderia--61||g__Paracoccus--1||g__Paralachnospira_A--1||g__Pararheinheimera--5||g__Parasphingorhabdus--1||g__Patulibacter--3||g__Paucimonas--6||g__Pectobacterium--6||g__Pelomonas--1||g__Peribacillus--3||g__Phaeovulum--1||g__Phenylobacterium--1||g__Pseudoduganella--2||g__Pseudolabrys--1||g__Pseudomonas_A--7||g__Pseudomonas_D--1||g__Pseudomonas_E--17||g__Psychromonas--1||g__QIAW01--1||g__QZKY01--1||g__RI-112--2||g__RPQJ01--2||g__Rahnella--1||g__Ralstonia--7||g__Ramlibacter--5||g__Rhabdochromatium--1||g__Rheinheimera--1||g__Rhizobacter--4||g__Rhizobium--2||g__Rhodobacter--1||g__Rhodoferax--3||g__Rhodoferax_B--2||g__Roseobacter--1||g__Roseomonas_B--1||g__Roseovarius--3||g__Rubrimonas--1||g__Rubrivivax--6||g__SCADC1-2-3--1||g__SCN-57-10--6||g__SCRA01--1||g__SURF-12--1||g__SURF-16--1||g__Saccharospirillum--1||g__Salinicola--1||g__Sedimenticola--3||g__Selenomonas_A--2||g__Shewanella--7||g__Siccibacter--1||g__Sideroxydans--1||g__Silanimonas--2||g__Sinorhizobium--2||g__Solidesulfovibrio--8||g__SpSt-1174--1||g__SpSt-583--1||g__Sphingomicrobium--5||g__Sphingomonas--1113||g__Sphingomonas_B--7||g__Spiro-10--2||g__Stenotrophobium--1||g__Steroidobacter_A--3||g__TMP-86--3||g__Tepidimonas--1||g__Teredinibacter--1||g__Termitinema--1||g__Terricaulis--1||g__Thermanaerovibrio--1||g__Thiorhodococcus--1||g__Trabulsiella--1||g__Trinickia--11||g__Tsuneonella--1||g__UBA1319--1||g__UBA1444--1||g__UBA2334--3||g__UBA2486--3||g__UBA3282--1||g__UBA3402--3||g__UBA3824--11||g__UBA5123--1||g__UBA5200--4||g__UBA6669--1||g__UMGS363--1||g__Uliginosibacterium--1||g__VBCK01--6||g__VIKH01--1||g__Variovorax--5||g__Vibrio--17||g__W3P20-009--1||g__XMGL2--1||g__ZC4RG30--1||g__Zoogloea--1:capture_order_counter=o__Acetobacterales--1||o__Acidithiobacillales--3||o__Acidobacteriales--1||o__Anaerolineales--1||o__Azospirillales--5||o__Bacillales_B--4||o__Bacillales_H--1||o__Bacteroidales--73||o__Baltobacterales--1||o__Brevibacillales--1||o__Bryobacterales--1||o__Burkholderiales--358||o__Campylobacterales--1||o__Caulobacterales--9||o__Chromatiales--5||o__DSM-27196--1||o__Desulfobacterales--2||o__Desulfobulbales--2||o__Desulfotomaculales--1||o__Desulfovibrionales--12||o__Desulfuromonadales--1||o__Dormibacterales--1||o__Ectothiorhodospirales--1||o__Enterobacterales--107||o__Gemmatimonadales--5||o__Halobacteriales--52||o__Ignavibacteriales--1||o__J113--1||o__JABURT01--1||o__LZORAL124-64-63--1||o__Lachnospirales--9||o__Longimicrobiales--2||o__Methylococcales--5||o__Motilibacterales--1||o__Mycobacteriales--2||o__Myxococcales--2||o__Nevskiales--2||o__Oceanibaculales--4||o__Opitutales--1||o__Oscillospirales--10||o__Paenibacillales--4||o__Pedosphaerales--2||o__Phormidesmiales--1||o__Pirellulales--1||o__Polyangiales--4||o__Pseudomonadales--48||o__Rhizobiales--18||o__Rhodobacterales--12||o__Rhodospirillales--5||o__SURF-12--1||o__Selenomonadales--2||o__Solirubrobacterales--4||o__SpSt-1174--1||o__Sphingomonadales--1137||o__Steroidobacterales--54||o__Synergistales--6||o__Syntrophobacterales--4||o__Treponematales--7||o__UBA1444--1||o__UBA4802--3||o__Vicinamibacterales--8||o__Xanthomonadales--3:capture_phylum_counter=p__Acidobacteriota--10||p__Actinobacteriota--7||p__Bacteroidota--74||p__Campylobacterota--1||p__Chloroflexota--1||p__Cyanobacteria--1||p__Desulfobacterota--9||p__Desulfobacterota_I--12||p__Dormibacterota--1||p__Eremiobacterota--1||p__Firmicutes--10||p__Firmicutes_A--19||p__Firmicutes_B--1||p__Firmicutes_C--3||p__Gemmatimonadota--7||p__Halobacteriota--52||p__Krumholzibacteriota--1||p__Myxococcota--6||p__OLB16--1||p__Planctomycetota--1||p__Proteobacteria--1780||p__Spirochaetota--11||p__Synergistota--6||p__Verrucomicrobiota--3:capture_species_counter=s__13-2-20CM-66-19 sp005878095--1||s__13-2-20CM-66-19 sp018241445--1||s__13-2-20CM-66-19 sp019247195--3||s__20CM-4-69-16 sp001917665--2||s__AAP99 sp001295775--1||s__AWTP1-13 sp003963125--1||s__Achromobacter spanius_B--1||s__Achromobacter_A sp016462365--1||s__Acidovorax delafieldii--87||s__Acidovorax kalamii--1||s__Acidovorax sp001411535--2||s__Acidovorax sp001464865--3||s__Acidovorax sp002797445--13||s__Acidovorax sp003663825--1||s__Acidovorax_A sp002397315--1||s__Actinoplanes azureus--2||s__Acutalibacter sp009936055--1||s__Acutalibacter sp910574995--1||s__Aeromonas hydrophila--1||s__Aeromonas lusitana--2||s__Agarivorans gilvus--1||s__Alcanivorax sp009711585--1||s__Aliagarivorans marinus--1||s__Aliidiomarina celeris--1||s__Alishewanella jeotgali--2||s__Allorhizobium naphthalenivorans_A--1||s__Allorhizobium sp002600635--2||s__Allosphingosinicella deserti--1||s__Alteribacillus_A iranensis--1||s__Alteriqipengyuania sp015999305--2||s__Alteromonas mediterranea--1||s__Aquabacterium sp016185075--1||s__Aquabacterium sp903871865--1||s__Aquabacterium_A sp016213205--22||s__Atlantibacter hermannii--1||s__Azomonas agilis--1||s__Azonexus hydrophilus_A--1||s__Azonexus sp903930395--1||s__B1Sed10-166 sp007126415--1||s__BOG-933 sp003165295--3||s__Bacteroides_D sp002749065--61||s__Bordetella_C sp001704295--1||s__Bosea sp004341515--1||s__Bosea sp016428755--1||s__Bradyrhizobium canariense_C--1||s__Bradyrhizobium sp003020115--1||s__Bradyrhizobium sp013178945--1||s__Bremerella marina_B--1||s__Brenneria roseae--1||s__Brenneria salicis--1||s__Burkholderia arboris--1||s__Burkholderia plantarii--1||s__Burkholderia sp018375725--1||s__Buttiauxella brennerae--3||s__CADEFQ01 sp019187185--1||s__CADEFQ01 sp902826575--33||s__CAIKVZ01 sp903838565--2||s__CAILRJ01 sp903836575--1||s__CAINDZ01 sp016703265--1||s__CAIUEN01 sp903898185--1||s__CAIYTF01 sp903929035--1||s__CFH-S0501 sp004521915--1||s__Caballeronia catudaia--1||s__Caballeronia megalochromosomata--2||s__Caballeronia novacaledonica--1||s__Caballeronia peredens--3||s__Caccovicinus sp910585635--1||s__Caulobacter sp000426025--1||s__Caulobacter sp011058465--1||s__Caulobacter sp017744495--1||s__Cedecea neteri_C--5||s__Cellvibrio sp903858205--3||s__Choladocola sp002491115--1||s__Choladocola sp009774145--1||s__Chromobacterium haemolyticum_A--1||s__Citrobacter freundii_E--1||s__Cloacibacillus evryensis--5||s__Colwellia sp013215465--1||s__Comamonas kerstersii--7||s__Cupriavidus yeoncheonensis--1||s__Cycloclasticus sp002162705--3||s__DSHX01 sp011055965--1||s__Desulfolutivibrio sulfodismutans--1||s__Desulforhabdus sp007244385--4||s__Domibacillus epiphyticus--1||s__Duganella sp009857435--1||s__Duganella sp009857445--1||s__Dyella_A ginsengisoli--1||s__Ectothiorhodospira haloalkaliphila--1||s__Enterobacter cloacae_L--1||s__Enterobacter vonholyi--1||s__Enterovibrio calviensis--1||s__Enterovibrio coralii--1||s__Eubacterium_F sp910574015--1||s__Extensimonas perlucida--1||s__Extensimonas vulgaris--14||s__FEN-1191 sp003162555--6||s__Ferriphaselus sp016234685--1||s__Flavonifractor sp002159455--1||s__Formivibrio citricus--1||s__Gellertiella hungarica--1||s__Gemmatimonas sp002483225--1||s__Gemmobacter_B sp014654775--2||s__Giesbergeria metamorpha--5||s__Halanaeroarchaeum sulfurireducens--1||s__Haloarcula sp001485575--1||s__Halobacterium jilantaiense--2||s__Halobiforma haloterrestris--1||s__Haloferax gibbonsii--4||s__Haloferax mediterranei--3||s__Haloferax mucosum--2||s__Halomicroarcula pellucida--4||s__Halomonas hamiltonii--2||s__Halomonas sp007692655--1||s__Halomonas_B sp014779595--1||s__Halorhabdus utahensis--1||s__Halorientalis sp005049285--3||s__Halorubrum distributum--1||s__Halorubrum sp003287355--1||s__Halorubrum sp003721435--1||s__Halorubrum trapanicum_A--3||s__Halosimplex rubrum--2||s__Halotalea alkalilenta_A--4||s__Halovivax asiaticus--2||s__Helicobacter_E salomonis--1||s__Herbaspirillum sp004563925--1||s__Hydrogenophaga sp001713375--5||s__Hydrogenophaga sp018780385--3||s__Idiomarina xiamenensis--1||s__J113 sp003694425--1||s__JABURT01 sp014762495--1||s__JACPDI01 sp016184105--1||s__JACPNS01 sp016185345--1||s__JACQVF01 sp016209885--1||s__JACRLG01 sp016235345--2||s__JACZKF01 sp014860175--1||s__JADFXV01 sp015233395--1||s__JADGRF01 sp017881145--4||s__JADJOM01 sp016713435--2||s__JAEUJQ01 sp016879935--1||s__JAFGJK01 sp016929135--3||s__JAFLBB01 sp016713735--1||s__Jeongeupia sp001808185--1||s__Kosakonia quasisacchari--1||s__Kosakonia sp002886105--29||s__Kosakonia sp018261615--2||s__LPB0142 sp001856665--1||s__Leclercia sp002902985--2||s__Lelliottia amnigena--1||s__Limnohabitans_A sp002778275--1||s__Luteitalea sp016865485--7||s__Magnetospirillum sp001898825--5||s__Mangrovicoccus ximenensis--1||s__Maridesulfovibrio sp004923195--1||s__Marinicauda algicola--4||s__Marinobacter daqiaonensis--1||s__Marinomonas ostreistagni--1||s__Marinomonas posidonica--4||s__Massilia aurea_A--1||s__Massilia sp003520365--1||s__Massilia sp014171595--2||s__Megalodesulfovibrio gigas--1||s__Methylibium sp902826655--1||s__Methylobacterium organophilum--1||s__Methylobacterium sp008040085--1||s__Methylobacterium variabile--1||s__Methylotuvimicrobium buryatense--2||s__Mixta theicola--1||s__Moritella sp000170855--1||s__Motilibacter_A aurantiacus--1||s__Myxococcus sp013336725--1||s__Natrarchaeobaculum sulfurireducens--1||s__Natrarchaeobius chitinivorans--1||s__Natrarchaeobius halalkaliphilus--1||s__Natrialba taiwanensis--1||s__Natrinema salaciae--1||s__Natronomonas pharaonis--15||s__Nevskia soli--1||s__Nodosilinea sp015207525--1||s__Novosphingobium panipatense--2||s__Novosphingobium sp000272475--2||s__Novosphingobium sp017163935--1||s__Novosphingobium sp017745295--1||s__Oceanibaculum nanhaiense--4||s__PFJX01 sp903883985--1||s__PFJX01 sp903918705--1||s__PWQG01 sp003556835--1||s__Paenibacillus donghaensis--1||s__Paenibacillus_Z albus--1||s__Paenibacillus_Z sp004342525--2||s__Palsa-870 sp003151935--1||s__Paludibacterium purpuratum--1||s__Pandoraea anapnoica--19||s__Pandoraea aquatica--4||s__Pandoraea faecigallinarum--1||s__Pandoraea sputorum--3||s__Pantoea ananatis--2||s__Pantoea sp011752625--1||s__Paraburkholderia acidiphila--1||s__Paraburkholderia acidisoli--3||s__Paraburkholderia heleia--12||s__Paraburkholderia lacunae--1||s__Paraburkholderia madseniana--13||s__Paraburkholderia oxyphila--1||s__Paraburkholderia phenazinium--1||s__Paraburkholderia phymatum--4||s__Paraburkholderia ribeironis--1||s__Paraburkholderia sartisoli--1||s__Paraburkholderia sp000173575--1||s__Paraburkholderia sp003610295--1||s__Paraburkholderia sp005503145--1||s__Paraburkholderia sp013177695--1||s__Paraburkholderia sp017104565--1||s__Paraburkholderia sp017104715--11||s__Paraburkholderia sp905220835--1||s__Paraburkholderia terrae--4||s__Paraburkholderia ultramafica--1||s__Paraburkholderia unamae--1||s__Paracoccus suum--1||s__Paralachnospira_A sp910579325--1||s__Pararheinheimera texasensis--5||s__Parasphingorhabdus sp002733865--1||s__Patulibacter americanus--2||s__Patulibacter sp017916475--1||s__Paucimonas sp003537575--6||s__Pectobacterium aquaticum--4||s__Pectobacterium fontis--1||s__Pectobacterium punjabense--1||s__Pelomonas sp016195825--1||s__Peribacillus sp002835675--1||s__Peribacillus sp002863565--2||s__Phaeovulum sp002842855--1||s__Phenylobacterium sp002363865--1||s__Pseudoduganella aquatica_A--1||s__Pseudoduganella eburnea--1||s__Pseudolabrys sp018242205--1||s__Pseudomonas_A sp003205815--2||s__Pseudomonas_A sp003488145--2||s__Pseudomonas_A sp004331835--2||s__Pseudomonas_A stutzeri_A--1||s__Pseudomonas_D sp002979975--1||s__Pseudomonas_E alcaligenes_A--1||s__Pseudomonas_E arsenicoxydans--2||s__Pseudomonas_E carbonaria--1||s__Pseudomonas_E fluorescens_BW--1||s__Pseudomonas_E fluorescens_G--1||s__Pseudomonas_E graminis_C--1||s__Pseudomonas_E marginalis_B--2||s__Pseudomonas_E moorei--2||s__Pseudomonas_E sp003696305--1||s__Pseudomonas_E sp009834515--1||s__Pseudomonas_E sp011355085--2||s__Pseudomonas_E sp013184545--1||s__Pseudomonas_E sp900187635--1||s__Psychromonas aquimarina--1||s__QIAW01 sp003225655--1||s__QZKY01 sp018261755--1||s__RI-112 sp016124535--2||s__RPQJ01 sp003819815--2||s__Rahnella victoriana--1||s__Ralstonia insidiosa--4||s__Ralstonia sp007997035--1||s__Ralstonia sp016429285--1||s__Ralstonia sp900115545--1||s__Ramlibacter sp015070875--5||s__Rhabdochromatium marinum--1||s__Rheinheimera aquimaris--1||s__Rhizobacter sp000799605--1||s__Rhizobacter sp903643055--3||s__Rhizobium sp014193695--2||s__Rhodobacter capsulatus--1||s__Rhodoferax sp002943465--1||s__Rhodoferax sp008015235--1||s__Rhodoferax sp903924955--1||s__Rhodoferax_B sp900104385--2||s__Roseobacter litoralis--1||s__Roseomonas_B sp017813355--1||s__Roseovarius sp009363655--3||s__Rubrimonas sp007693835--1||s__Rubrivivax sp016789865--5||s__Rubrivivax sp903828235--1||s__SCADC1-2-3 sp002327235--1||s__SCN-57-10 sp001725215--6||s__SCRA01 sp004298665--1||s__SURF-12 sp003598175--1||s__SURF-16 sp016208225--1||s__Saccharospirillum sp003054965--1||s__Salinicola halophilus--1||s__Sedimenticola selenatireducens--3||s__Selenomonas_A sp000702005--2||s__Shewanella baltica--1||s__Shewanella bicestrii--1||s__Shewanella putrefaciens_C--1||s__Shewanella sp002838165--3||s__Shewanella sp012911865--1||s__Siccibacter colletis--1||s__Sideroxydans sp018820925--1||s__Silanimonas sp018333835--2||s__Sinorhizobium sojae--2||s__Solidesulfovibrio magneticus_A--7||s__Solidesulfovibrio magneticus_B--1||s__SpSt-1174 sp011046015--1||s__SpSt-583 sp011367385--1||s__Sphingomicrobium ginsengisoli--3||s__Sphingomicrobium sp902806285--2||s__Sphingomonas echinoides--12||s__Sphingomonas elodea_A--107||s__Sphingomonas gei--2||s__Sphingomonas hengshuiensis--1||s__Sphingomonas kyeonggiensis--20||s__Sphingomonas kyeonggiensis_A--699||s__Sphingomonas leidyi--2||s__Sphingomonas mucosissima--1||s__Sphingomonas pokkalii--10||s__Sphingomonas populi--7||s__Sphingomonas sp000282895--6||s__Sphingomonas sp000712135--1||s__Sphingomonas sp000786205--8||s__Sphingomonas sp001422045--2||s__Sphingomonas sp001424005--1||s__Sphingomonas sp001428865--29||s__Sphingomonas sp001557215--1||s__Sphingomonas sp001650735--2||s__Sphingomonas sp002002925--2||s__Sphingomonas sp002127225--21||s__Sphingomonas sp002796605--2||s__Sphingomonas sp003096895--5||s__Sphingomonas sp005503355--2||s__Sphingomonas sp011057975--9||s__Sphingomonas sp012650175--4||s__Sphingomonas sp013416555--39||s__Sphingomonas sp014334115--13||s__Sphingomonas sp016427505--2||s__Sphingomonas sp017418975--2||s__Sphingomonas sp017744835--3||s__Sphingomonas sp017745215--62||s__Sphingomonas sp018449795--6||s__Sphingomonas sp900114095--1||s__Sphingomonas sp903884945--20||s__Sphingomonas trueperi--2||s__Sphingomonas trueperi_A--5||s__Sphingomonas xinjiangensis--2||s__Sphingomonas_B sp009913435--7||s__Spiro-10 sp003252395--2||s__Stenotrophobium sp008012115--1||s__Steroidobacter_A agaridevorans--1||s__Steroidobacter_A soli--1||s__Steroidobacter_A sp016790065--1||s__TMP-86 sp018240265--3||s__Tepidimonas ignava--1||s__Teredinibacter turnerae_B--1||s__Termitinema primitia_A--1||s__Terricaulis sp017303355--1||s__Thermanaerovibrio velox--1||s__Thiorhodococcus minor--1||s__Trabulsiella odontotermitis--1||s__Trinickia caryophylli--1||s__Trinickia dabaoshanensis--2||s__Trinickia diaoshuihuensis--1||s__Trinickia fusca--1||s__Trinickia sp005144415--4||s__Trinickia sp017315725--2||s__Tsuneonella troitsensis--1||s__UBA1319 sp002306985--1||s__UBA1444 sp018434355--1||s__UBA2334 sp002344885--3||s__UBA2486 sp018854025--3||s__UBA3282 sp014804605--1||s__UBA3402 sp910574345--3||s__UBA3824 sp017535325--2||s__UBA3824 sp017645985--2||s__UBA3824 sp905234655--7||s__UBA5123 sp002414225--1||s__UBA5200 sp002412825--4||s__UBA6669 sp017994935--1||s__UMGS363 sp017408395--1||s__Uliginosibacterium sp016718265--1||s__VBCK01 sp005882215--6||s__VIKH01 sp016213335--1||s__Variovorax sp900100965--5||s__Vibrio campbellii--4||s__Vibrio mimicus--6||s__Vibrio mytili--1||s__Vibrio owensii--1||s__Vibrio panuliri--1||s__Vibrio sp013114595--1||s__Vibrio splendidus_F--1||s__Vibrio splendidus_J--1||s__Vibrio tapetis--1||s__W3P20-009 sp017960905--1||s__XMGL2 sp018863195--1||s__ZC4RG30 sp016720075--1||s__Zoogloea sp008011925--1:evalue_avg=5.622423242800013e-22:evalue_max=1.83e-19:evalue_min=2.92e-95:evalue_std=9.104688612247037e-21:evalue_sum=2.3389280690048056e-19:gapopen_avg=0.1971153846153846:gapopen_max=5.0:gapopen_min=0.0:gapopen_std=0.580478694152639:gapopen_sum=82.0:gtdb_class_counter=c__Anaerolineae--5||c__Bacilli--1||c__Desulfovibrionia--1||c__Gammaproteobacteria--211:gtdb_domain_counter=d__Bacteria--218:gtdb_family_counter=f__Aggregatilineaceae--1||f__BM003--1||f__Bacillaceae_D--1||f__Chromatiaceae--30||f__DSM-100275--1||f__Desulfovibrionaceae--1||f__GCA-001735895--7||f__GCA-2729495--13||f__JABDLF01--1||f__JABHGC01--2||f__JACDCP01--1||f__Methylophagaceae--1||f__MnTg04--1||f__Nevskiaceae--26||f__OUC007--2||f__Oceanococcaceae--2||f__Oleiphilaceae--1||f__PWYM01--4||f__SG8-39--1||f__SZUA-146--3||f__SZUA-229--12||f__Sedimenticolaceae--37||f__Steroidobacteraceae--38||f__UBA3940--4||f__UBA5335--3||f__Woeseiaceae--21||f__XN24--3:gtdb_genus_counter=g__13-2-20CM-66-19--13||g__2-12-FULL-64-23--1||g__41T-STBD-0c-01a--1||g__Abyssibacter--1||g__Allochromatium--5||g__BM003--1||g__BM503--1||g__Bacillus_L--1||g__Bog-1198--5||g__CADEFQ01--3||g__CAIUGU01--2||g__CAIYLH01--4||g__CAIYVA01--2||g__CAU-1509--1||g__Caldichromatium--1||g__Chromatium--7||g__DRKS01--2||g__Endoriftia--1||g__FEN-1191--3||g__Fontimonas--1||g__GCA-001735895--4||g__GCA-002733105--1||g__GCA-2729495--3||g__GCA-2746365--9||g__GCF-002020805--1||g__Hahella--1||g__HyVt-443--1||g__IDS-8--1||g__Imhoffiella--2||g__Inmirania--1||g__J054--1||g__JAACFB01--2||g__JAACFE01--2||g__JAADHU01--1||g__JAAFAL01--1||g__JABBTK01--1||g__JABDJB01--1||g__JABDKV01--1||g__JABDLF01--1||g__JABDQW01--1||g__JABEVI01--1||g__JABHGC01--1||g__JABHHM01--1||g__JABIQA01--1||g__JACDCP01--1||g__JACNJF01--2||g__JACPFV01--1||g__JADJHU01--1||g__JAFGMS01--2||g__JAFGOY01--1||g__Lamprocystis--3||g__MONJU--2||g__MS8--1||g__Marichromatium--4||g__MnTg04--1||g__Nevskia--6||g__Oceanococcus--1||g__Oleidesulfovibrio--1||g__PALSA-1196--1||g__PWYM01--4||g__Panacagrimonas--1||g__Polycyclovorans--3||g__QGON01--6||g__QUBU01--4||g__S010-25--1||g__S144-22--1||g__SCRT01--1||g__SHZI01--3||g__SLIM01--2||g__SLLK01--1||g__SLRW01--2||g__SMWD01--1||g__SZAS-83--1||g__SZUA-116--1||g__SZUA-117--4||g__SZUA-146--1||g__Sedimenticola--4||g__Sedimenticola_A--1||g__Sinimarinibacterium--1||g__Solimonas--5||g__Solimonas_A--2||g__Stagnimonas--2||g__Stenotrophobium--2||g__TC-15--1||g__TC-195--1||g__Thermochromatium--1||g__Thiobaca--1||g__Thiocystis--1||g__Thiodiazotropha--10||g__Thiodictyon--2||g__Thiolapillus--4||g__Thiorhodococcus--3||g__UBA1844--2||g__UBA1847--7||g__UBA964--1||g__Woeseia--2||g__XN24--3||g__ZC4RG24--1:gtdb_order_counter=o__Aggregatilineales--5||o__BM003--1||o__Bacillales_H--1||o__Burkholderiales--1||o__Chromatiales--67||o__DSM-100275--1||o__Desulfovibrionales--1||o__GCA-001735895--7||o__GCA-2729495--13||o__JABDLF01--1||o__JABHGC01--2||o__JACDCP01--1||o__MnTg04--1||o__Nevskiales--30||o__Nitrosococcales--1||o__PWYM01--4||o__Pseudomonadales--1||o__SZUA-146--3||o__SZUA-229--12||o__Steroidobacterales--38||o__UBA5335--3||o__Woeseiales--21||o__XN24--3:gtdb_phylum_counter=p__Chloroflexota--5||p__Desulfobacterota_I--1||p__Firmicutes--1||p__Proteobacteria--211:gtdb_species_counter=s__13-2-20CM-66-19 sp001914695--1||s__13-2-20CM-66-19 sp003136935--1||s__13-2-20CM-66-19 sp003156695--1||s__13-2-20CM-66-19 sp005877705--1||s__13-2-20CM-66-19 sp005877965--1||s__13-2-20CM-66-19 sp005878095--1||s__13-2-20CM-66-19 sp005878835--1||s__13-2-20CM-66-19 sp018240525--1||s__13-2-20CM-66-19 sp018241425--1||s__13-2-20CM-66-19 sp018241445--1||s__13-2-20CM-66-19 sp018241505--1||s__13-2-20CM-66-19 sp019242385--1||s__13-2-20CM-66-19 sp019247195--1||s__2-12-FULL-64-23 sp017880745--1||s__41T-STBD-0c-01a sp002009425--1||s__Abyssibacter profundi--1||s__Allochromatium humboldtianum--1||s__Allochromatium palmeri--1||s__Allochromatium tepidum--1||s__Allochromatium vinosum--1||s__Allochromatium warmingii--1||s__BM003 sp002868855--1||s__BM503 sp002869585--1||s__Bacillus_L sp017939705--1||s__Bog-1198 sp003132425--1||s__Bog-1198 sp003134045--1||s__Bog-1198 sp003137095--1||s__Bog-1198 sp003164785--1||s__Bog-1198 sp003165495--1||s__CADEFQ01 sp019187185--1||s__CADEFQ01 sp902826575--1||s__CADEFQ01 sp902826635--1||s__CAIUGU01 sp903884105--1||s__CAIUGU01 sp903898785--1||s__CAIYLH01 sp903879335--1||s__CAIYLH01 sp903884235--1||s__CAIYLH01 sp903908265--1||s__CAIYLH01 sp903927005--1||s__CAIYVA01 sp903862885--1||s__CAIYVA01 sp903929455--1||s__CAU-1509 sp005047655--1||s__Caldichromatium japonicum--1||s__Chromatium minus--1||s__Chromatium okenii--1||s__Chromatium okenii_A--1||s__Chromatium sp903866365--1||s__Chromatium sp903897335--1||s__Chromatium violascens--1||s__Chromatium weissei--1||s__DRKS01 sp011051655--1||s__DRKS01 sp015490795--1||s__Endoriftia persephone--1||s__FEN-1191 sp003132025--1||s__FEN-1191 sp003162555--1||s__FEN-1191 sp013289615--1||s__Fontimonas thermophila--1||s__GCA-001735895 sp001735895--1||s__GCA-001735895 sp003231795--1||s__GCA-001735895 sp003645435--1||s__GCA-001735895 sp009937625--1||s__GCA-002733105 sp905181885--1||s__GCA-2729495 sp002729495--2||s__GCA-2729495 sp013001905--1||s__GCA-2746365 sp002401185--1||s__GCA-2746365 sp002746365--1||s__GCA-2746365 sp011051475--1||s__GCA-2746365 sp011321985--1||s__GCA-2746365 sp013041745--1||s__GCA-2746365 sp013138755--1||s__GCA-2746365 sp015222915--1||s__GCA-2746365 sp015488295--1||s__GCA-2746365 sp016764035--1||s__GCF-002020805 sp002020805--1||s__Hahella sp002260525--1||s__HyVt-443 sp011051715--1||s__IDS-8 sp018677555--1||s__Imhoffiella drewsii--1||s__Imhoffiella purpurea--1||s__Inmirania thermothiophila--1||s__J054 sp003695765--1||s__JAACFB01 sp009937615--1||s__JAACFB01 sp011772865--1||s__JAACFE01 sp009937505--1||s__JAACFE01 sp009937525--1||s__JAADHU01 sp013151645--1||s__JAAFAL01 sp018222345--1||s__JABBTK01 sp011389885--1||s__JABDJB01 sp013003425--1||s__JABDKV01 sp013002045--1||s__JABDLF01 sp013003115--1||s__JABDQW01 sp013042055--1||s__JABEVI01 sp013044085--1||s__JABHGC01 sp018672285--1||s__JABHHM01 sp018671575--1||s__JABIQA01 sp018699155--1||s__JACDCP01 sp013817465--1||s__JACNJF01 sp014382695--1||s__JACNJF01 sp018669845--1||s__JACPFV01 sp016182805--1||s__JADJHU01 sp016707425--1||s__JAFGMS01 sp016927375--1||s__JAFGMS01 sp016928235--1||s__JAFGOY01 sp016926255--1||s__Lamprocystis purpurea--1||s__Lamprocystis sp013426805--1||s__Lamprocystis sp903933125--1||s__MONJU sp000801295--1||s__MONJU sp003696905--1||s__MS8 sp019192445--1||s__Marichromatium bheemlicum--1||s__Marichromatium gracile--1||s__Marichromatium purpuratum--1||s__Marichromatium sp016938795--1||s__MnTg04 sp008975185--1||s__Nevskia soli--1||s__Nevskia sp013823855--1||s__Nevskia sp016779605--1||s__Nevskia sp903822975--1||s__Nevskia sp903970595--1||s__Nevskia sp903970615--1||s__Oceanococcus atlanticus--1||s__Oleidesulfovibrio alaskensis--1||s__PALSA-1196 sp003140135--1||s__PWYM01 sp003567475--1||s__PWYM01 sp003567855--1||s__PWYM01 sp007127715--1||s__PWYM01 sp007693855--1||s__Panacagrimonas perspica--1||s__Polycyclovorans algicola--1||s__Polycyclovorans sp002706265--1||s__Polycyclovorans sp016918765--1||s__QGON01 sp003349915--1||s__QGON01 sp003660235--1||s__QGON01 sp003934985--1||s__QGON01 sp011947365--1||s__QGON01 sp016756835--1||s__QGON01 sp016756855--1||s__QUBU01 sp011526045--1||s__QUBU01 sp014337915--1||s__QUBU01 sp015709695--1||s__QUBU01 sp016874095--1||s__S010-25 sp015488885--1||s__S144-22 sp015494335--1||s__SCRT01 sp004298465--1||s__SHZI01 sp009692345--1||s__SHZI01 sp016789845--1||s__SHZI01 sp016789885--1||s__SLIM01 sp007135625--1||s__SLIM01 sp011390365--1||s__SLLK01 sp007134115--1||s__SLRW01 sp003567955--1||s__SLRW01 sp007130745--1||s__SMWD01 sp004357495--1||s__SZAS-83 sp018241525--1||s__SZUA-116 sp003229115--1||s__SZUA-117 sp003229095--1||s__SZUA-117 sp004357475--1||s__SZUA-117 sp018701055--1||s__SZUA-117 sp905480255--1||s__SZUA-146 sp003228965--1||s__Sedimenticola selenatireducens--1||s__Sedimenticola selenatireducens_A--1||s__Sedimenticola thiotaurini--1||s__Sedimenticola thiotaurini_A--1||s__Sedimenticola_A endophacoides--1||s__Sinimarinibacterium flocculans--1||s__Solimonas flava--1||s__Solimonas marina--1||s__Solimonas soli--1||s__Solimonas terrae--1||s__Solimonas variicoloris--1||s__Solimonas_A fluminis--1||s__Solimonas_A sp003428335--1||s__Stagnimonas aquatica--1||s__Stagnimonas sp004297005--1||s__Stenotrophobium rhamnosiphilum--1||s__Stenotrophobium sp008012115--1||s__TC-15 sp010092855--1||s__TC-195 sp010092885--1||s__Thermochromatium tepidum--1||s__Thiobaca trueperi--1||s__Thiocystis violacea--1||s__Thiodiazotropha endoloripes--1||s__Thiodiazotropha endoloripes_B--1||s__Thiodiazotropha endolucinida--1||s__Thiodiazotropha endolucinida_A--1||s__Thiodiazotropha sp003058495--1||s__Thiodiazotropha sp003058525--1||s__Thiodiazotropha sp003094535--1||s__Thiodiazotropha sp003094555--1||s__Thiodiazotropha sp016842065--1||s__Thiodiazotropha sp019100305--1||s__Thiodictyon sp903837595--1||s__Thiodictyon sp903946935--1||s__Thiolapillus brandeum--1||s__Thiolapillus brandeum_A--1||s__Thiolapillus sp003972985--1||s__Thiolapillus sp012962365--1||s__Thiorhodococcus mannitoliphagus--1||s__Thiorhodococcus minor--1||s__Thiorhodococcus violacea_A--1||s__UBA1844 sp002338615--2||s__UBA1847 sp004282875--1||s__UBA1847 sp009937445--1||s__UBA1847 sp009937605--1||s__UBA1847 sp013001045--1||s__UBA1847 sp013042375--1||s__UBA1847 sp013043165--1||s__UBA1847 sp905480215--1||s__UBA964 sp903938365--1||s__Woeseia oceani--1||s__Woeseia sp013003155--1||s__XN24 sp011058255--1||s__XN24 sp011064545--1||s__XN24 sp011089885--1||s__ZC4RG24 sp003242685--1:heptad_counter=MCP-24H--1||MCP-36H--3||MCP-38H--3||MCP-40H--2171||MCP-44H--38||MCP-52H--17||MCP-58H--1||MCP-64H--1:lbd_counter=:lca_tree=c__Gammaproteobacteria:length_avg=90.32932692307692:length_max=173.0:length_min=39.0:length_std=35.825812939818796:length_sum=37577.0:mismatch_avg=4.891826923076923:mismatch_max=64.0:mismatch_min=0.0:mismatch_std=8.271613850419646:mismatch_sum=2035.0:name=N216598:qcovhsp_avg=99.32716346153848:qcovhsp_max=100.0:qcovhsp_min=95.0:qcovhsp_std=1.3217395008683441:qcovhsp_sum=41320.100000000006:qend_avg=90.6610576923077:qend_max=179.0:qend_min=39.0:qend_std=36.22883126437017:qend_sum=37715.0:qstart_avg=1.5168269230769231:qstart_max=9.0:qstart_min=1.0:qstart_std=1.437771209859172:qstart_sum=631.0:ref_name_counter=GB_GCA_002868855.1_protein.faa_PKUM01000183.1_22@PF00015_full_PFAM.199.377--1||GB_GCA_003140135.1_protein.faa_PLIX01000155.1_40@PF00015_full_PFAM.213.314--26||GB_GCA_003242495.1_protein.faa_QGUO01000071.1_2@PF00015_full_PFAM.458.633--7||GB_GCA_003242685.1_protein.faa_QGVD01000048.1_22@PF00015_full_PFAM.446.622--5||GB_GCA_003567955.1_protein.faa_PWYF01000209.1_2@PF00015_full_PFAM.480.655--1||GB_GCA_003819815.1_protein.faa_RPQJ01000067.1_8@PF00015_full_PFAM.457.632--1||GB_GCA_004796385.1_protein.faa_QZLD01000254.1_5@PF00015_full_PFAM.532.708--1||GB_GCA_008012115.1_protein.faa_SSEB01000004.1_66@PF00015_full_PFAM.471.648--1||GB_GCA_011054615.1_protein.faa_DSOO01000120.1_62@PF00015_full_PFAM.462.639--1||GB_GCA_011371325.1_protein.faa_DRQV01000090.1_1@PF00015_full_PFAM.466.664--1||GB_GCA_012516015.1_protein.faa_JAAYXG010000393.1_3@PF00015_full_PFAM.33.212--1||GB_GCA_013002045.1_protein.faa_JABDKV010000026.1_6@PF00015_full_PFAM.437.631--3||GB_GCA_013042375.1_protein.faa_JABDQH010000116.1_90@PF00015_full_PFAM.436.528--1||GB_GCA_013141495.1_protein.faa_JABFQV010000008.1_365@PF00015_full_PFAM.378.571--1||GB_GCA_013289615.1_protein.faa_JABCZO010000019.1_46@PF00015_full_PFAM.216.387--2||GB_GCA_013373015.1_protein.faa_JABXIQ010000035.1_22@PF00015_full_PFAM.464.679--1||GB_GCA_015487895.1_protein.faa_WFOW01000311.1_5@PF00015_full_PFAM.458.650--1||GB_GCA_015655465.1_protein.faa_JAATEY010000319.1_4@PF00015_full_PFAM.214.391--2||GB_GCA_016704655.1_protein.faa_JADIZR010000004.1_216@PF00015_full_PFAM.470.644--1||GB_GCA_016707425.1_protein.faa_JADJHU010000015.1_813@PF00015_full_PFAM.461.635--4||GB_GCA_016713725.1_protein.faa_JADJOO010000001.1_86@PF00015_full_PFAM.34.215--8||GB_GCA_016720075.1_protein.faa_JADJXW010000003.1_10@PF00015_full_PFAM.214.396--3||GB_GCA_016789845.1_protein.faa_JAEUQA010000019.1_3@PF00015_full_PFAM.449.624--2||GB_GCA_016790065.1_protein.faa_JAEUPY010000163.1_11@PF00015_full_PFAM.457.630--22||GB_GCA_016844605.1_protein.faa_JAENJD010000088.1_4@PF00015_full_PFAM.468.641--1||GB_GCA_017880745.1_protein.faa_JADGRR010000533.1_2@PF00015_full_PFAM.214.386--8||GB_GCA_017881145.1_protein.faa_JADGRG010000324.1_6@PF00015_full_PFAM.278.463--1||GB_GCA_018240265.1_protein.faa_JAFEGC010000038.1_17@PF00015_full_PFAM.456.526--192||GB_GCA_018241425.1_protein.faa_JAFEDU010000008.1_30@PF00015_full_PFAM.454.626--4||GB_GCA_018241505.1_protein.faa_JAFEDS010000033.1_56@PF00015_full_PFAM.455.628--13||GB_GCA_018677555.1_protein.faa_JAHHOT010000006.1_7@PF00015_full_PFAM.321.498--1||GB_GCA_019136105.1_protein.faa_JAGVUU010000102.1_3@PF00015_full_PFAM.457.631--5||GB_GCA_019247195.1_protein.faa_JAFAPI010000252.1_2@PF00015_full_PFAM.446.620--1||GB_GCA_902826225.1_protein.faa_CADEED010000047.1_14@PF00015_full_PFAM.222.404--20||GB_GCA_902826575.1_protein.faa_CADEFJ010000021.1_25@PF00015_full_PFAM.456.633--18||GB_GCA_903828595.1_protein.faa_CAIKMS010000015.1_21@PF00015_full_PFAM.221.398--1||GB_GCA_903884105.1_protein.faa_CAISDJ010000117.1_33@PF00015_full_PFAM.455.633--1||GB_GCA_903898785.1_protein.faa_CAIUGU010000175.1_9@PF00015_full_PFAM.455.633--13||RS_GCF_000711245.1_protein.faa_NZ_JOMH01000001.1_1659@PF00015_full_PFAM.467.651--1||RS_GCF_000711955.1_protein.faa_NZ_JONR01000020.1_42@PF00015_full_PFAM.451.643--6||RS_GCF_001677435.1_protein.faa_NZ_CP016268.1_658@PF00015_full_PFAM.442.621--2||RS_GCF_003052265.1_protein.faa_NZ_QANS01000002.1_480@PF00015_full_PFAM.453.636--3||RS_GCF_003148565.1_protein.faa_NZ_QGGL01000017.1_67@PF00015_full_PFAM.346.516--1||RS_GCF_003201205.1_protein.faa_NZ_QICN01000008.1_199@PF00015_full_PFAM.464.642--3||RS_GCF_003611585.1_protein.faa_NZ_RAVW01000202.1_5@PF00015_full_PFAM.373.547--1||RS_GCF_003991975.1_protein.faa_NZ_CP029822.1_2168@PF00015_full_PFAM.444.648--2||RS_GCF_004364935.1_protein.faa_NZ_SOBT01000011.1_158@PF00015_full_PFAM.463.636--7||RS_GCF_005047655.1_protein.faa_NZ_SUKF01000003.1_144@PF00015_full_PFAM.460.645--1||RS_GCF_008369295.1_protein.faa_NZ_VOBG01000001.1_162@PF00015_full_PFAM.463.655--1||RS_GCF_009725675.1_protein.faa_NZ_WFKQ01000006.1_20@PF00015_full_PFAM.348.557--5||RS_GCF_016801985.1_protein.faa_NZ_JAEVLS010000005.1_480@PF00015_full_PFAM.458.632--2||RS_GCF_019139815.1_protein.faa_NZ_CP077079.1_5293@PF00015_full_PFAM.463.656--5:scovhsp_avg=75.6639423076923:scovhsp_max=94.1:scovhsp_min=50.2:scovhsp_std=11.247785231481398:scovhsp_sum=31476.199999999997:send_avg=102.14663461538461:send_max=179.0:send_min=43.0:send_std=41.256881289151465:send_sum=42493.0:sstart_avg=12.95673076923077:sstart_max=68.0:sstart_min=1.0:sstart_std=13.635992517487631:sstart_sum=5390.0],((cd4db04b-c162-47a5-a4af-f22290648354_3@MCPsignal.17.100:5e-09[&&NHX:Sample=rhiztom2:Type=capture:capture_class=c__Alphaproteobacteria:capture_domain=d__Bacteria:capture_family=f__Sphingomonadaceae:capture_genus=g__Sphingomonas:capture_order=o__Sphingomonadales:capture_phylum=p__Proteobacteria:capture_species=s__Sphingomonas kyeonggiensis_A:heptad=MCP-40H],9b82509d-8ed2-4f38-9385-63c4bef1cfbb_1@MCPsignal.19.102:5e-09[&&NHX:Sample=rhiztom1:Type=capture:capture_class=c__Alphaproteobacteria:capture_domain=d__Bacteria:capture_family=f__Sphingomonadaceae:capture_genus=g__Sphingomonas:capture_order=o__Sphingomonadales:capture_phylum=p__Proteobacteria:capture_species=s__Sphingomonas kyeonggiensis_A:heptad=MCP-40H])0.597:5e-09[&&NHX:Sample_counter=rhiztom1--1||rhiztom2--1:Type_counter=capture--2:capture_class_counter=c__Alphaproteobacteria--2:capture_domain_counter=d__Bacteria--2:capture_family_counter=f__Sphingomonadaceae--2:capture_genus_counter=g__Sphingomonas--2:capture_order_counter=o__Sphingomonadales--2:capture_phylum_counter=p__Proteobacteria--2:capture_species_counter=s__Sphingomonas kyeonggiensis_A--2:gtdb_class_counter=:gtdb_domain_counter=:gtdb_family_counter=:gtdb_genus_counter=:gtdb_order_counter=:gtdb_phylum_counter=:gtdb_species_counter=:heptad_counter=MCP-40H--2:lbd_counter=:name=N216601:ref_name_counter=],(GB_GCA_903868595.1_protein.faa_CAIPVV010000047.1_32@PF00015_full_PFAM.216.393:0.0164589[&&NHX:Type=GTDB:gtdb_class=c__Gammaproteobacteria:gtdb_domain=d__Bacteria:gtdb_family=f__Steroidobacteraceae:gtdb_genus=g__ZC4RG30:gtdb_order=o__Steroidobacterales:gtdb_phylum=p__Proteobacteria:gtdb_species=s__ZC4RG30 sp903868595:heptad=MCP-40H:species=d__Bacteria_p__Proteobacteria_c__Gammaproteobacteria_o__Steroidobacterales_f__Steroidobacteraceae_g__ZC4RG30_s__ZC4RG30 sp903868595],0978284b-168b-4c3c-b6b5-e3749a581fc2_3@MCPsignal.31.110:1.3e-08[&&NHX:Sample=rhiztom3:Type=capture:capture_class=c__Alphaproteobacteria:capture_domain=d__Bacteria:capture_family=f__Sphingomonadaceae:capture_genus=g__Sphingomonas:capture_order=o__Sphingomonadales:capture_phylum=p__Proteobacteria:capture_species=s__Sphingomonas kyeonggiensis_A:heptad=MCP-40H])0.721:0.0225304[&&NHX:Sample_counter=rhiztom3--1:Type_counter=GTDB--1||capture--1:capture_class_counter=c__Alphaproteobacteria--1:capture_domain_counter=d__Bacteria--1:capture_family_counter=f__Sphingomonadaceae--1:capture_genus_counter=g__Sphingomonas--1:capture_order_counter=o__Sphingomonadales--1:capture_phylum_counter=p__Proteobacteria--1:capture_species_counter=s__Sphingomonas kyeonggiensis_A--1:gtdb_class_counter=c__Gammaproteobacteria--1:gtdb_domain_counter=d__Bacteria--1:gtdb_family_counter=f__Steroidobacteraceae--1:gtdb_genus_counter=g__ZC4RG30--1:gtdb_order_counter=o__Steroidobacterales--1:gtdb_phylum_counter=p__Proteobacteria--1:gtdb_species_counter=s__ZC4RG30 sp903868595--1:heptad_counter=MCP-40H--2:lbd_counter=:lca_tree=s__ZC4RG30 sp903868595:name=N216604:ref_name_counter=])0.953:0.031676[&&NHX:Sample_counter=rhiztom1--1||rhiztom2--1||rhiztom3--1:Type_counter=GTDB--1||capture--3:capture_class_counter=c__Alphaproteobacteria--3:capture_domain_counter=d__Bacteria--3:capture_family_counter=f__Sphingomonadaceae--3:capture_genus_counter=g__Sphingomonas--3:capture_order_counter=o__Sphingomonadales--3:capture_phylum_counter=p__Proteobacteria--3:capture_species_counter=s__Sphingomonas kyeonggiensis_A--3:gtdb_class_counter=c__Gammaproteobacteria--1:gtdb_domain_counter=d__Bacteria--1:gtdb_family_counter=f__Steroidobacteraceae--1:gtdb_genus_counter=g__ZC4RG30--1:gtdb_order_counter=o__Steroidobacterales--1:gtdb_phylum_counter=p__Proteobacteria--1:gtdb_species_counter=s__ZC4RG30 sp903868595--1:heptad_counter=MCP-40H--4:lbd_counter=:lca_tree=s__ZC4RG30 sp903868595:name=N216605:ref_name_counter=])0.006:0.0125099[&&NHX:Sample_counter=rhizpot1--123||rhizpot2--33||rhizpot3--93||rhiztom1--555||rhiztom2--625||rhiztom3--592:Type_counter=GTDB--219||capture--2021:besthit_avg=95.24086538461538:besthit_max=100.0:besthit_min=58.3:besthit_std=6.957964196180447:besthit_sum=39620.2:bitscore_avg=150.22500000000002:bitscore_max=275.0:bitscore_min=73.9:bitscore_std=54.401777965275485:bitscore_sum=62493.600000000006:capture_class_counter=c__Acidobacteriae--2||c__Actinomycetia--3||c__Alphaproteobacteria--1194||c__Anaerolineae--1||c__Bacilli--10||c__Bacteroidia--73||c__Campylobacteria--1||c__Clostridia--19||c__Cyanobacteriia--1||c__Desulfobacteria--2||c__Desulfobulbia--2||c__Desulfotomaculia--1||c__Desulfovibrionia--12||c__Desulfuromonadia--1||c__Dormibacteria--1||c__Eremiobacteria--1||c__Gammaproteobacteria--589||c__Gemmatimonadetes--7||c__Halobacteria--52||c__Ignavibacteria--1||c__Krumholzibacteria--1||c__Myxococcia--2||c__Negativicutes--3||c__OLB16--1||c__Planctomycetia--1||c__Polyangia--4||c__Spirochaetia--8||c__Synergistia--6||c__Syntrophobacteria--4||c__Thermoleophilia--4||c__UBA4802--3||c__Verrucomicrobiae--3||c__Vicinamibacteria--8:capture_domain_counter=d__Archaea--52||d__Bacteria--1969:capture_family_counter=f__2-12-FULL-66-21--1||f__Acetobacteraceae--1||f__Acidithiobacillaceae--3||f__Acutalibacteraceae--2||f__Aeromonadaceae--3||f__Alcanivoracaceae--1||f__Alteromonadaceae--12||f__Azospirillaceae--5||f__Beijerinckiaceae--5||f__Brevibacillaceae--1||f__Bryobacteraceae--1||f__Burkholderiaceae--345||f__Butyricicoccaceae--6||f__CAJPTX01--61||f__Caulobacteraceae--4||f__Celerinatantimonadaceae--2||f__Cellvibrionaceae--4||f__Chitinibacteraceae--2||f__Chromatiaceae--2||f__Chromobacteriaceae--2||f__Cycloclasticaceae--3||f__DSHX01--1||f__DSM-1321--3||f__Desulfatibacillaceae--2||f__Desulfovibrionaceae--12||f__Desulfurivibrionaceae--2||f__Domibacillaceae--1||f__Dormibacteraceae--1||f__Ectothiorhodospiraceae--1||f__Enterobacteriaceae--62||f__GWC2-71-9--4||f__Gallionellaceae--3||f__Gemmatimonadaceae--1||f__Haloarculaceae--26||f__Halobacteriaceae--3||f__Haloferacaceae--15||f__Halomonadaceae--9||f__Helicobacteraceae--1||f__Hyphomicrobiaceae--1||f__Ignavibacteriaceae--1||f__J113--1||f__JABURT01--1||f__JACPNS01--1||f__JACZKF01--1||f__JAFGIB01--4||f__LZORAL124-64-63--1||f__Lachnospiraceae--9||f__Magnetospirillaceae--5||f__Maricaulaceae--4||f__Marinococcaceae--1||f__Marinomonadaceae--5||f__Methylomonadaceae--2||f__Micromonosporaceae--2||f__Moritellaceae--1||f__Motilibacteraceae--1||f__Myxococcaceae--2||f__Nap2-2B--1||f__Natrialbaceae--8||f__Natronospirillaceae--1||f__Nevskiaceae--2||f__Oceanibaculaceae--4||f__Oleiphilaceae--1||f__Opitutaceae--1||f__Oscillospiraceae--1||f__Paenibacillaceae--4||f__Palsa-1400--1||f__Phormidesmiaceae--1||f__Pirellulaceae--1||f__Pseudohongiellaceae--1||f__Pseudomonadaceae--26||f__Psychromonadaceae--1||f__QIAW01--1||f__Rhizobiaceae--8||f__Rhodanobacteraceae--1||f__Rhodobacteraceae--12||f__Rhodocyclaceae--4||f__Ruminococcaceae--1||f__SCRA01--1||f__SLAA01--1||f__SURF-12--1||f__Sedimenticolaceae--3||f__Selenomonadaceae--2||f__Shewanellaceae--7||f__Solirubrobacteraceae--3||f__SpSt-1174--1||f__Sphingomonadaceae--1140||f__Steroidobacteraceae--54||f__Synergistaceae--6||f__Syntrophobacteraceae--4||f__TH1-2--1||f__Termitinemataceae--1||f__Thiobacillaceae--2||f__Treponemataceae--2||f__UBA12059--4||f__UBA1319--1||f__UBA1444--1||f__UBA3824--11||f__UBA5550--3||f__UBA6663--1||f__UBA6960--1||f__Vibrionaceae--19||f__Vicinamibacteraceae--7||f__W3P20-009--1||f__Xanthobacteraceae--4||f__Xanthomonadaceae--2:capture_genus_counter=g__13-2-20CM-66-19--5||g__20CM-4-69-16--2||g__AAP99--1||g__AWTP1-13--1||g__Achromobacter--1||g__Achromobacter_A--1||g__Acidovorax--107||g__Acidovorax_A--1||g__Actinoplanes--2||g__Acutalibacter--2||g__Aeromonas--3||g__Agarivorans--1||g__Alcanivorax--1||g__Aliagarivorans--1||g__Aliidiomarina--1||g__Alishewanella--2||g__Allorhizobium--3||g__Allosphingosinicella--1||g__Alteribacillus_A--1||g__Alteriqipengyuania--2||g__Alteromonas--1||g__Aquabacterium--2||g__Aquabacterium_A--22||g__Atlantibacter--1||g__Azomonas--1||g__Azonexus--2||g__B1Sed10-166--1||g__BOG-933--3||g__Bacteroides_D--61||g__Bordetella_C--1||g__Bosea--2||g__Bradyrhizobium--3||g__Bremerella--1||g__Brenneria--2||g__Burkholderia--3||g__Buttiauxella--3||g__CADEFQ01--34||g__CAIKVZ01--2||g__CAILRJ01--1||g__CAINDZ01--1||g__CAIUEN01--1||g__CAIYTF01--1||g__CFH-S0501--1||g__Caballeronia--7||g__Caccovicinus--1||g__Caulobacter--3||g__Cedecea--5||g__Cellvibrio--3||g__Choladocola--2||g__Chromobacterium--1||g__Citrobacter--1||g__Cloacibacillus--5||g__Colwellia--1||g__Comamonas--7||g__Cupriavidus--1||g__Cycloclasticus--3||g__DSHX01--1||g__Desulfolutivibrio--1||g__Desulforhabdus--4||g__Domibacillus--1||g__Duganella--2||g__Dyella_A--1||g__Ectothiorhodospira--1||g__Enterobacter--2||g__Enterovibrio--2||g__Eubacterium_F--1||g__Extensimonas--15||g__FEN-1191--6||g__Ferriphaselus--1||g__Flavonifractor--1||g__Formivibrio--1||g__Gellertiella--1||g__Gemmatimonas--1||g__Gemmobacter_B--2||g__Giesbergeria--5||g__Halanaeroarchaeum--1||g__Haloarcula--1||g__Halobacterium--2||g__Halobiforma--1||g__Haloferax--9||g__Halomicroarcula--4||g__Halomonas--3||g__Halomonas_B--1||g__Halorhabdus--1||g__Halorientalis--3||g__Halorubrum--6||g__Halosimplex--2||g__Halotalea--4||g__Halovivax--2||g__Helicobacter_E--1||g__Herbaspirillum--1||g__Hydrogenophaga--8||g__Idiomarina--1||g__J113--1||g__JABURT01--1||g__JACPDI01--1||g__JACPNS01--1||g__JACQVF01--1||g__JACRLG01--2||g__JACZKF01--1||g__JADFXV01--1||g__JADGRF01--4||g__JADJOM01--2||g__JAEUJQ01--1||g__JAFGJK01--3||g__JAFLBB01--1||g__Jeongeupia--1||g__Kosakonia--32||g__LPB0142--1||g__Leclercia--2||g__Lelliottia--1||g__Limnohabitans_A--1||g__Luteitalea--7||g__Magnetospirillum--5||g__Mangrovicoccus--1||g__Maridesulfovibrio--1||g__Marinicauda--4||g__Marinobacter--1||g__Marinomonas--5||g__Massilia--4||g__Megalodesulfovibrio--1||g__Methylibium--1||g__Methylobacterium--3||g__Methylotuvimicrobium--2||g__Mixta--1||g__Moritella--1||g__Motilibacter_A--1||g__Myxococcus--1||g__Natrarchaeobaculum--1||g__Natrarchaeobius--2||g__Natrialba--1||g__Natrinema--1||g__Natronomonas--15||g__Nevskia--1||g__Nodosilinea--1||g__Novosphingobium--6||g__Oceanibaculum--4||g__PFJX01--2||g__PWQG01--1||g__Paenibacillus--1||g__Paenibacillus_Z--3||g__Palsa-870--1||g__Paludibacterium--1||g__Pandoraea--27||g__Pantoea--3||g__Paraburkholderia--61||g__Paracoccus--1||g__Paralachnospira_A--1||g__Pararheinheimera--5||g__Parasphingorhabdus--1||g__Patulibacter--3||g__Paucimonas--6||g__Pectobacterium--6||g__Pelomonas--1||g__Peribacillus--3||g__Phaeovulum--1||g__Phenylobacterium--1||g__Pseudoduganella--2||g__Pseudolabrys--1||g__Pseudomonas_A--7||g__Pseudomonas_D--1||g__Pseudomonas_E--17||g__Psychromonas--1||g__QIAW01--1||g__QZKY01--1||g__RI-112--2||g__RPQJ01--2||g__Rahnella--1||g__Ralstonia--7||g__Ramlibacter--5||g__Rhabdochromatium--1||g__Rheinheimera--1||g__Rhizobacter--4||g__Rhizobium--2||g__Rhodobacter--1||g__Rhodoferax--3||g__Rhodoferax_B--2||g__Roseobacter--1||g__Roseomonas_B--1||g__Roseovarius--3||g__Rubrimonas--1||g__Rubrivivax--6||g__SCADC1-2-3--1||g__SCN-57-10--6||g__SCRA01--1||g__SURF-12--1||g__SURF-16--1||g__Saccharospirillum--1||g__Salinicola--1||g__Sedimenticola--3||g__Selenomonas_A--2||g__Shewanella--7||g__Siccibacter--1||g__Sideroxydans--1||g__Silanimonas--2||g__Sinorhizobium--2||g__Solidesulfovibrio--8||g__SpSt-1174--1||g__SpSt-583--1||g__Sphingomicrobium--5||g__Sphingomonas--1116||g__Sphingomonas_B--7||g__Spiro-10--2||g__Stenotrophobium--1||g__Steroidobacter_A--3||g__TMP-86--3||g__Tepidimonas--1||g__Teredinibacter--1||g__Termitinema--1||g__Terricaulis--1||g__Thermanaerovibrio--1||g__Thiorhodococcus--1||g__Trabulsiella--1||g__Trinickia--11||g__Tsuneonella--1||g__UBA1319--1||g__UBA1444--1||g__UBA2334--3||g__UBA2486--3||g__UBA3282--1||g__UBA3402--3||g__UBA3824--11||g__UBA5123--1||g__UBA5200--4||g__UBA6669--1||g__UMGS363--1||g__Uliginosibacterium--1||g__VBCK01--6||g__VIKH01--1||g__Variovorax--5||g__Vibrio--17||g__W3P20-009--1||g__XMGL2--1||g__ZC4RG30--1||g__Zoogloea--1:capture_order_counter=o__Acetobacterales--1||o__Acidithiobacillales--3||o__Acidobacteriales--1||o__Anaerolineales--1||o__Azospirillales--5||o__Bacillales_B--4||o__Bacillales_H--1||o__Bacteroidales--73||o__Baltobacterales--1||o__Brevibacillales--1||o__Bryobacterales--1||o__Burkholderiales--358||o__Campylobacterales--1||o__Caulobacterales--9||o__Chromatiales--5||o__DSM-27196--1||o__Desulfobacterales--2||o__Desulfobulbales--2||o__Desulfotomaculales--1||o__Desulfovibrionales--12||o__Desulfuromonadales--1||o__Dormibacterales--1||o__Ectothiorhodospirales--1||o__Enterobacterales--107||o__Gemmatimonadales--5||o__Halobacteriales--52||o__Ignavibacteriales--1||o__J113--1||o__JABURT01--1||o__LZORAL124-64-63--1||o__Lachnospirales--9||o__Longimicrobiales--2||o__Methylococcales--5||o__Motilibacterales--1||o__Mycobacteriales--2||o__Myxococcales--2||o__Nevskiales--2||o__Oceanibaculales--4||o__Opitutales--1||o__Oscillospirales--10||o__Paenibacillales--4||o__Pedosphaerales--2||o__Phormidesmiales--1||o__Pirellulales--1||o__Polyangiales--4||o__Pseudomonadales--48||o__Rhizobiales--18||o__Rhodobacterales--12||o__Rhodospirillales--5||o__SURF-12--1||o__Selenomonadales--2||o__Solirubrobacterales--4||o__SpSt-1174--1||o__Sphingomonadales--1140||o__Steroidobacterales--54||o__Synergistales--6||o__Syntrophobacterales--4||o__Treponematales--7||o__UBA1444--1||o__UBA4802--3||o__Vicinamibacterales--8||o__Xanthomonadales--3:capture_phylum_counter=p__Acidobacteriota--10||p__Actinobacteriota--7||p__Bacteroidota--74||p__Campylobacterota--1||p__Chloroflexota--1||p__Cyanobacteria--1||p__Desulfobacterota--9||p__Desulfobacterota_I--12||p__Dormibacterota--1||p__Eremiobacterota--1||p__Firmicutes--10||p__Firmicutes_A--19||p__Firmicutes_B--1||p__Firmicutes_C--3||p__Gemmatimonadota--7||p__Halobacteriota--52||p__Krumholzibacteriota--1||p__Myxococcota--6||p__OLB16--1||p__Planctomycetota--1||p__Proteobacteria--1783||p__Spirochaetota--11||p__Synergistota--6||p__Verrucomicrobiota--3:capture_species_counter=s__13-2-20CM-66-19 sp005878095--1||s__13-2-20CM-66-19 sp018241445--1||s__13-2-20CM-66-19 sp019247195--3||s__20CM-4-69-16 sp001917665--2||s__AAP99 sp001295775--1||s__AWTP1-13 sp003963125--1||s__Achromobacter spanius_B--1||s__Achromobacter_A sp016462365--1||s__Acidovorax delafieldii--87||s__Acidovorax kalamii--1||s__Acidovorax sp001411535--2||s__Acidovorax sp001464865--3||s__Acidovorax sp002797445--13||s__Acidovorax sp003663825--1||s__Acidovorax_A sp002397315--1||s__Actinoplanes azureus--2||s__Acutalibacter sp009936055--1||s__Acutalibacter sp910574995--1||s__Aeromonas hydrophila--1||s__Aeromonas lusitana--2||s__Agarivorans gilvus--1||s__Alcanivorax sp009711585--1||s__Aliagarivorans marinus--1||s__Aliidiomarina celeris--1||s__Alishewanella jeotgali--2||s__Allorhizobium naphthalenivorans_A--1||s__Allorhizobium sp002600635--2||s__Allosphingosinicella deserti--1||s__Alteribacillus_A iranensis--1||s__Alteriqipengyuania sp015999305--2||s__Alteromonas mediterranea--1||s__Aquabacterium sp016185075--1||s__Aquabacterium sp903871865--1||s__Aquabacterium_A sp016213205--22||s__Atlantibacter hermannii--1||s__Azomonas agilis--1||s__Azonexus hydrophilus_A--1||s__Azonexus sp903930395--1||s__B1Sed10-166 sp007126415--1||s__BOG-933 sp003165295--3||s__Bacteroides_D sp002749065--61||s__Bordetella_C sp001704295--1||s__Bosea sp004341515--1||s__Bosea sp016428755--1||s__Bradyrhizobium canariense_C--1||s__Bradyrhizobium sp003020115--1||s__Bradyrhizobium sp013178945--1||s__Bremerella marina_B--1||s__Brenneria roseae--1||s__Brenneria salicis--1||s__Burkholderia arboris--1||s__Burkholderia plantarii--1||s__Burkholderia sp018375725--1||s__Buttiauxella brennerae--3||s__CADEFQ01 sp019187185--1||s__CADEFQ01 sp902826575--33||s__CAIKVZ01 sp903838565--2||s__CAILRJ01 sp903836575--1||s__CAINDZ01 sp016703265--1||s__CAIUEN01 sp903898185--1||s__CAIYTF01 sp903929035--1||s__CFH-S0501 sp004521915--1||s__Caballeronia catudaia--1||s__Caballeronia megalochromosomata--2||s__Caballeronia novacaledonica--1||s__Caballeronia peredens--3||s__Caccovicinus sp910585635--1||s__Caulobacter sp000426025--1||s__Caulobacter sp011058465--1||s__Caulobacter sp017744495--1||s__Cedecea neteri_C--5||s__Cellvibrio sp903858205--3||s__Choladocola sp002491115--1||s__Choladocola sp009774145--1||s__Chromobacterium haemolyticum_A--1||s__Citrobacter freundii_E--1||s__Cloacibacillus evryensis--5||s__Colwellia sp013215465--1||s__Comamonas kerstersii--7||s__Cupriavidus yeoncheonensis--1||s__Cycloclasticus sp002162705--3||s__DSHX01 sp011055965--1||s__Desulfolutivibrio sulfodismutans--1||s__Desulforhabdus sp007244385--4||s__Domibacillus epiphyticus--1||s__Duganella sp009857435--1||s__Duganella sp009857445--1||s__Dyella_A ginsengisoli--1||s__Ectothiorhodospira haloalkaliphila--1||s__Enterobacter cloacae_L--1||s__Enterobacter vonholyi--1||s__Enterovibrio calviensis--1||s__Enterovibrio coralii--1||s__Eubacterium_F sp910574015--1||s__Extensimonas perlucida--1||s__Extensimonas vulgaris--14||s__FEN-1191 sp003162555--6||s__Ferriphaselus sp016234685--1||s__Flavonifractor sp002159455--1||s__Formivibrio citricus--1||s__Gellertiella hungarica--1||s__Gemmatimonas sp002483225--1||s__Gemmobacter_B sp014654775--2||s__Giesbergeria metamorpha--5||s__Halanaeroarchaeum sulfurireducens--1||s__Haloarcula sp001485575--1||s__Halobacterium jilantaiense--2||s__Halobiforma haloterrestris--1||s__Haloferax gibbonsii--4||s__Haloferax mediterranei--3||s__Haloferax mucosum--2||s__Halomicroarcula pellucida--4||s__Halomonas hamiltonii--2||s__Halomonas sp007692655--1||s__Halomonas_B sp014779595--1||s__Halorhabdus utahensis--1||s__Halorientalis sp005049285--3||s__Halorubrum distributum--1||s__Halorubrum sp003287355--1||s__Halorubrum sp003721435--1||s__Halorubrum trapanicum_A--3||s__Halosimplex rubrum--2||s__Halotalea alkalilenta_A--4||s__Halovivax asiaticus--2||s__Helicobacter_E salomonis--1||s__Herbaspirillum sp004563925--1||s__Hydrogenophaga sp001713375--5||s__Hydrogenophaga sp018780385--3||s__Idiomarina xiamenensis--1||s__J113 sp003694425--1||s__JABURT01 sp014762495--1||s__JACPDI01 sp016184105--1||s__JACPNS01 sp016185345--1||s__JACQVF01 sp016209885--1||s__JACRLG01 sp016235345--2||s__JACZKF01 sp014860175--1||s__JADFXV01 sp015233395--1||s__JADGRF01 sp017881145--4||s__JADJOM01 sp016713435--2||s__JAEUJQ01 sp016879935--1||s__JAFGJK01 sp016929135--3||s__JAFLBB01 sp016713735--1||s__Jeongeupia sp001808185--1||s__Kosakonia quasisacchari--1||s__Kosakonia sp002886105--29||s__Kosakonia sp018261615--2||s__LPB0142 sp001856665--1||s__Leclercia sp002902985--2||s__Lelliottia amnigena--1||s__Limnohabitans_A sp002778275--1||s__Luteitalea sp016865485--7||s__Magnetospirillum sp001898825--5||s__Mangrovicoccus ximenensis--1||s__Maridesulfovibrio sp004923195--1||s__Marinicauda algicola--4||s__Marinobacter daqiaonensis--1||s__Marinomonas ostreistagni--1||s__Marinomonas posidonica--4||s__Massilia aurea_A--1||s__Massilia sp003520365--1||s__Massilia sp014171595--2||s__Megalodesulfovibrio gigas--1||s__Methylibium sp902826655--1||s__Methylobacterium organophilum--1||s__Methylobacterium sp008040085--1||s__Methylobacterium variabile--1||s__Methylotuvimicrobium buryatense--2||s__Mixta theicola--1||s__Moritella sp000170855--1||s__Motilibacter_A aurantiacus--1||s__Myxococcus sp013336725--1||s__Natrarchaeobaculum sulfurireducens--1||s__Natrarchaeobius chitinivorans--1||s__Natrarchaeobius halalkaliphilus--1||s__Natrialba taiwanensis--1||s__Natrinema salaciae--1||s__Natronomonas pharaonis--15||s__Nevskia soli--1||s__Nodosilinea sp015207525--1||s__Novosphingobium panipatense--2||s__Novosphingobium sp000272475--2||s__Novosphingobium sp017163935--1||s__Novosphingobium sp017745295--1||s__Oceanibaculum nanhaiense--4||s__PFJX01 sp903883985--1||s__PFJX01 sp903918705--1||s__PWQG01 sp003556835--1||s__Paenibacillus donghaensis--1||s__Paenibacillus_Z albus--1||s__Paenibacillus_Z sp004342525--2||s__Palsa-870 sp003151935--1||s__Paludibacterium purpuratum--1||s__Pandoraea anapnoica--19||s__Pandoraea aquatica--4||s__Pandoraea faecigallinarum--1||s__Pandoraea sputorum--3||s__Pantoea ananatis--2||s__Pantoea sp011752625--1||s__Paraburkholderia acidiphila--1||s__Paraburkholderia acidisoli--3||s__Paraburkholderia heleia--12||s__Paraburkholderia lacunae--1||s__Paraburkholderia madseniana--13||s__Paraburkholderia oxyphila--1||s__Paraburkholderia phenazinium--1||s__Paraburkholderia phymatum--4||s__Paraburkholderia ribeironis--1||s__Paraburkholderia sartisoli--1||s__Paraburkholderia sp000173575--1||s__Paraburkholderia sp003610295--1||s__Paraburkholderia sp005503145--1||s__Paraburkholderia sp013177695--1||s__Paraburkholderia sp017104565--1||s__Paraburkholderia sp017104715--11||s__Paraburkholderia sp905220835--1||s__Paraburkholderia terrae--4||s__Paraburkholderia ultramafica--1||s__Paraburkholderia unamae--1||s__Paracoccus suum--1||s__Paralachnospira_A sp910579325--1||s__Pararheinheimera texasensis--5||s__Parasphingorhabdus sp002733865--1||s__Patulibacter americanus--2||s__Patulibacter sp017916475--1||s__Paucimonas sp003537575--6||s__Pectobacterium aquaticum--4||s__Pectobacterium fontis--1||s__Pectobacterium punjabense--1||s__Pelomonas sp016195825--1||s__Peribacillus sp002835675--1||s__Peribacillus sp002863565--2||s__Phaeovulum sp002842855--1||s__Phenylobacterium sp002363865--1||s__Pseudoduganella aquatica_A--1||s__Pseudoduganella eburnea--1||s__Pseudolabrys sp018242205--1||s__Pseudomonas_A sp003205815--2||s__Pseudomonas_A sp003488145--2||s__Pseudomonas_A sp004331835--2||s__Pseudomonas_A stutzeri_A--1||s__Pseudomonas_D sp002979975--1||s__Pseudomonas_E alcaligenes_A--1||s__Pseudomonas_E arsenicoxydans--2||s__Pseudomonas_E carbonaria--1||s__Pseudomonas_E fluorescens_BW--1||s__Pseudomonas_E fluorescens_G--1||s__Pseudomonas_E graminis_C--1||s__Pseudomonas_E marginalis_B--2||s__Pseudomonas_E moorei--2||s__Pseudomonas_E sp003696305--1||s__Pseudomonas_E sp009834515--1||s__Pseudomonas_E sp011355085--2||s__Pseudomonas_E sp013184545--1||s__Pseudomonas_E sp900187635--1||s__Psychromonas aquimarina--1||s__QIAW01 sp003225655--1||s__QZKY01 sp018261755--1||s__RI-112 sp016124535--2||s__RPQJ01 sp003819815--2||s__Rahnella victoriana--1||s__Ralstonia insidiosa--4||s__Ralstonia sp007997035--1||s__Ralstonia sp016429285--1||s__Ralstonia sp900115545--1||s__Ramlibacter sp015070875--5||s__Rhabdochromatium marinum--1||s__Rheinheimera aquimaris--1||s__Rhizobacter sp000799605--1||s__Rhizobacter sp903643055--3||s__Rhizobium sp014193695--2||s__Rhodobacter capsulatus--1||s__Rhodoferax sp002943465--1||s__Rhodoferax sp008015235--1||s__Rhodoferax sp903924955--1||s__Rhodoferax_B sp900104385--2||s__Roseobacter litoralis--1||s__Roseomonas_B sp017813355--1||s__Roseovarius sp009363655--3||s__Rubrimonas sp007693835--1||s__Rubrivivax sp016789865--5||s__Rubrivivax sp903828235--1||s__SCADC1-2-3 sp002327235--1||s__SCN-57-10 sp001725215--6||s__SCRA01 sp004298665--1||s__SURF-12 sp003598175--1||s__SURF-16 sp016208225--1||s__Saccharospirillum sp003054965--1||s__Salinicola halophilus--1||s__Sedimenticola selenatireducens--3||s__Selenomonas_A sp000702005--2||s__Shewanella baltica--1||s__Shewanella bicestrii--1||s__Shewanella putrefaciens_C--1||s__Shewanella sp002838165--3||s__Shewanella sp012911865--1||s__Siccibacter colletis--1||s__Sideroxydans sp018820925--1||s__Silanimonas sp018333835--2||s__Sinorhizobium sojae--2||s__Solidesulfovibrio magneticus_A--7||s__Solidesulfovibrio magneticus_B--1||s__SpSt-1174 sp011046015--1||s__SpSt-583 sp011367385--1||s__Sphingomicrobium ginsengisoli--3||s__Sphingomicrobium sp902806285--2||s__Sphingomonas echinoides--12||s__Sphingomonas elodea_A--107||s__Sphingomonas gei--2||s__Sphingomonas hengshuiensis--1||s__Sphingomonas kyeonggiensis--20||s__Sphingomonas kyeonggiensis_A--702||s__Sphingomonas leidyi--2||s__Sphingomonas mucosissima--1||s__Sphingomonas pokkalii--10||s__Sphingomonas populi--7||s__Sphingomonas sp000282895--6||s__Sphingomonas sp000712135--1||s__Sphingomonas sp000786205--8||s__Sphingomonas sp001422045--2||s__Sphingomonas sp001424005--1||s__Sphingomonas sp001428865--29||s__Sphingomonas sp001557215--1||s__Sphingomonas sp001650735--2||s__Sphingomonas sp002002925--2||s__Sphingomonas sp002127225--21||s__Sphingomonas sp002796605--2||s__Sphingomonas sp003096895--5||s__Sphingomonas sp005503355--2||s__Sphingomonas sp011057975--9||s__Sphingomonas sp012650175--4||s__Sphingomonas sp013416555--39||s__Sphingomonas sp014334115--13||s__Sphingomonas sp016427505--2||s__Sphingomonas sp017418975--2||s__Sphingomonas sp017744835--3||s__Sphingomonas sp017745215--62||s__Sphingomonas sp018449795--6||s__Sphingomonas sp900114095--1||s__Sphingomonas sp903884945--20||s__Sphingomonas trueperi--2||s__Sphingomonas trueperi_A--5||s__Sphingomonas xinjiangensis--2||s__Sphingomonas_B sp009913435--7||s__Spiro-10 sp003252395--2||s__Stenotrophobium sp008012115--1||s__Steroidobacter_A agaridevorans--1||s__Steroidobacter_A soli--1||s__Steroidobacter_A sp016790065--1||s__TMP-86 sp018240265--3||s__Tepidimonas ignava--1||s__Teredinibacter turnerae_B--1||s__Termitinema primitia_A--1||s__Terricaulis sp017303355--1||s__Thermanaerovibrio velox--1||s__Thiorhodococcus minor--1||s__Trabulsiella odontotermitis--1||s__Trinickia caryophylli--1||s__Trinickia dabaoshanensis--2||s__Trinickia diaoshuihuensis--1||s__Trinickia fusca--1||s__Trinickia sp005144415--4||s__Trinickia sp017315725--2||s__Tsuneonella troitsensis--1||s__UBA1319 sp002306985--1||s__UBA1444 sp018434355--1||s__UBA2334 sp002344885--3||s__UBA2486 sp018854025--3||s__UBA3282 sp014804605--1||s__UBA3402 sp910574345--3||s__UBA3824 sp017535325--2||s__UBA3824 sp017645985--2||s__UBA3824 sp905234655--7||s__UBA5123 sp002414225--1||s__UBA5200 sp002412825--4||s__UBA6669 sp017994935--1||s__UMGS363 sp017408395--1||s__Uliginosibacterium sp016718265--1||s__VBCK01 sp005882215--6||s__VIKH01 sp016213335--1||s__Variovorax sp900100965--5||s__Vibrio campbellii--4||s__Vibrio mimicus--6||s__Vibrio mytili--1||s__Vibrio owensii--1||s__Vibrio panuliri--1||s__Vibrio sp013114595--1||s__Vibrio splendidus_F--1||s__Vibrio splendidus_J--1||s__Vibrio tapetis--1||s__W3P20-009 sp017960905--1||s__XMGL2 sp018863195--1||s__ZC4RG30 sp016720075--1||s__Zoogloea sp008011925--1:evalue_avg=5.622423242800013e-22:evalue_max=1.83e-19:evalue_min=2.92e-95:evalue_std=9.104688612247037e-21:evalue_sum=2.3389280690048056e-19:gapopen_avg=0.1971153846153846:gapopen_max=5.0:gapopen_min=0.0:gapopen_std=0.580478694152639:gapopen_sum=82.0:gtdb_class_counter=c__Anaerolineae--5||c__Bacilli--1||c__Desulfovibrionia--1||c__Gammaproteobacteria--212:gtdb_domain_counter=d__Bacteria--219:gtdb_family_counter=f__Aggregatilineaceae--1||f__BM003--1||f__Bacillaceae_D--1||f__Chromatiaceae--30||f__DSM-100275--1||f__Desulfovibrionaceae--1||f__GCA-001735895--7||f__GCA-2729495--13||f__JABDLF01--1||f__JABHGC01--2||f__JACDCP01--1||f__Methylophagaceae--1||f__MnTg04--1||f__Nevskiaceae--26||f__OUC007--2||f__Oceanococcaceae--2||f__Oleiphilaceae--1||f__PWYM01--4||f__SG8-39--1||f__SZUA-146--3||f__SZUA-229--12||f__Sedimenticolaceae--37||f__Steroidobacteraceae--39||f__UBA3940--4||f__UBA5335--3||f__Woeseiaceae--21||f__XN24--3:gtdb_genus_counter=g__13-2-20CM-66-19--13||g__2-12-FULL-64-23--1||g__41T-STBD-0c-01a--1||g__Abyssibacter--1||g__Allochromatium--5||g__BM003--1||g__BM503--1||g__Bacillus_L--1||g__Bog-1198--5||g__CADEFQ01--3||g__CAIUGU01--2||g__CAIYLH01--4||g__CAIYVA01--2||g__CAU-1509--1||g__Caldichromatium--1||g__Chromatium--7||g__DRKS01--2||g__Endoriftia--1||g__FEN-1191--3||g__Fontimonas--1||g__GCA-001735895--4||g__GCA-002733105--1||g__GCA-2729495--3||g__GCA-2746365--9||g__GCF-002020805--1||g__Hahella--1||g__HyVt-443--1||g__IDS-8--1||g__Imhoffiella--2||g__Inmirania--1||g__J054--1||g__JAACFB01--2||g__JAACFE01--2||g__JAADHU01--1||g__JAAFAL01--1||g__JABBTK01--1||g__JABDJB01--1||g__JABDKV01--1||g__JABDLF01--1||g__JABDQW01--1||g__JABEVI01--1||g__JABHGC01--1||g__JABHHM01--1||g__JABIQA01--1||g__JACDCP01--1||g__JACNJF01--2||g__JACPFV01--1||g__JADJHU01--1||g__JAFGMS01--2||g__JAFGOY01--1||g__Lamprocystis--3||g__MONJU--2||g__MS8--1||g__Marichromatium--4||g__MnTg04--1||g__Nevskia--6||g__Oceanococcus--1||g__Oleidesulfovibrio--1||g__PALSA-1196--1||g__PWYM01--4||g__Panacagrimonas--1||g__Polycyclovorans--3||g__QGON01--6||g__QUBU01--4||g__S010-25--1||g__S144-22--1||g__SCRT01--1||g__SHZI01--3||g__SLIM01--2||g__SLLK01--1||g__SLRW01--2||g__SMWD01--1||g__SZAS-83--1||g__SZUA-116--1||g__SZUA-117--4||g__SZUA-146--1||g__Sedimenticola--4||g__Sedimenticola_A--1||g__Sinimarinibacterium--1||g__Solimonas--5||g__Solimonas_A--2||g__Stagnimonas--2||g__Stenotrophobium--2||g__TC-15--1||g__TC-195--1||g__Thermochromatium--1||g__Thiobaca--1||g__Thiocystis--1||g__Thiodiazotropha--10||g__Thiodictyon--2||g__Thiolapillus--4||g__Thiorhodococcus--3||g__UBA1844--2||g__UBA1847--7||g__UBA964--1||g__Woeseia--2||g__XN24--3||g__ZC4RG24--1||g__ZC4RG30--1:gtdb_order_counter=o__Aggregatilineales--5||o__BM003--1||o__Bacillales_H--1||o__Burkholderiales--1||o__Chromatiales--67||o__DSM-100275--1||o__Desulfovibrionales--1||o__GCA-001735895--7||o__GCA-2729495--13||o__JABDLF01--1||o__JABHGC01--2||o__JACDCP01--1||o__MnTg04--1||o__Nevskiales--30||o__Nitrosococcales--1||o__PWYM01--4||o__Pseudomonadales--1||o__SZUA-146--3||o__SZUA-229--12||o__Steroidobacterales--39||o__UBA5335--3||o__Woeseiales--21||o__XN24--3:gtdb_phylum_counter=p__Chloroflexota--5||p__Desulfobacterota_I--1||p__Firmicutes--1||p__Proteobacteria--212:gtdb_species_counter=s__13-2-20CM-66-19 sp001914695--1||s__13-2-20CM-66-19 sp003136935--1||s__13-2-20CM-66-19 sp003156695--1||s__13-2-20CM-66-19 sp005877705--1||s__13-2-20CM-66-19 sp005877965--1||s__13-2-20CM-66-19 sp005878095--1||s__13-2-20CM-66-19 sp005878835--1||s__13-2-20CM-66-19 sp018240525--1||s__13-2-20CM-66-19 sp018241425--1||s__13-2-20CM-66-19 sp018241445--1||s__13-2-20CM-66-19 sp018241505--1||s__13-2-20CM-66-19 sp019242385--1||s__13-2-20CM-66-19 sp019247195--1||s__2-12-FULL-64-23 sp017880745--1||s__41T-STBD-0c-01a sp002009425--1||s__Abyssibacter profundi--1||s__Allochromatium humboldtianum--1||s__Allochromatium palmeri--1||s__Allochromatium tepidum--1||s__Allochromatium vinosum--1||s__Allochromatium warmingii--1||s__BM003 sp002868855--1||s__BM503 sp002869585--1||s__Bacillus_L sp017939705--1||s__Bog-1198 sp003132425--1||s__Bog-1198 sp003134045--1||s__Bog-1198 sp003137095--1||s__Bog-1198 sp003164785--1||s__Bog-1198 sp003165495--1||s__CADEFQ01 sp019187185--1||s__CADEFQ01 sp902826575--1||s__CADEFQ01 sp902826635--1||s__CAIUGU01 sp903884105--1||s__CAIUGU01 sp903898785--1||s__CAIYLH01 sp903879335--1||s__CAIYLH01 sp903884235--1||s__CAIYLH01 sp903908265--1||s__CAIYLH01 sp903927005--1||s__CAIYVA01 sp903862885--1||s__CAIYVA01 sp903929455--1||s__CAU-1509 sp005047655--1||s__Caldichromatium japonicum--1||s__Chromatium minus--1||s__Chromatium okenii--1||s__Chromatium okenii_A--1||s__Chromatium sp903866365--1||s__Chromatium sp903897335--1||s__Chromatium violascens--1||s__Chromatium weissei--1||s__DRKS01 sp011051655--1||s__DRKS01 sp015490795--1||s__Endoriftia persephone--1||s__FEN-1191 sp003132025--1||s__FEN-1191 sp003162555--1||s__FEN-1191 sp013289615--1||s__Fontimonas thermophila--1||s__GCA-001735895 sp001735895--1||s__GCA-001735895 sp003231795--1||s__GCA-001735895 sp003645435--1||s__GCA-001735895 sp009937625--1||s__GCA-002733105 sp905181885--1||s__GCA-2729495 sp002729495--2||s__GCA-2729495 sp013001905--1||s__GCA-2746365 sp002401185--1||s__GCA-2746365 sp002746365--1||s__GCA-2746365 sp011051475--1||s__GCA-2746365 sp011321985--1||s__GCA-2746365 sp013041745--1||s__GCA-2746365 sp013138755--1||s__GCA-2746365 sp015222915--1||s__GCA-2746365 sp015488295--1||s__GCA-2746365 sp016764035--1||s__GCF-002020805 sp002020805--1||s__Hahella sp002260525--1||s__HyVt-443 sp011051715--1||s__IDS-8 sp018677555--1||s__Imhoffiella drewsii--1||s__Imhoffiella purpurea--1||s__Inmirania thermothiophila--1||s__J054 sp003695765--1||s__JAACFB01 sp009937615--1||s__JAACFB01 sp011772865--1||s__JAACFE01 sp009937505--1||s__JAACFE01 sp009937525--1||s__JAADHU01 sp013151645--1||s__JAAFAL01 sp018222345--1||s__JABBTK01 sp011389885--1||s__JABDJB01 sp013003425--1||s__JABDKV01 sp013002045--1||s__JABDLF01 sp013003115--1||s__JABDQW01 sp013042055--1||s__JABEVI01 sp013044085--1||s__JABHGC01 sp018672285--1||s__JABHHM01 sp018671575--1||s__JABIQA01 sp018699155--1||s__JACDCP01 sp013817465--1||s__JACNJF01 sp014382695--1||s__JACNJF01 sp018669845--1||s__JACPFV01 sp016182805--1||s__JADJHU01 sp016707425--1||s__JAFGMS01 sp016927375--1||s__JAFGMS01 sp016928235--1||s__JAFGOY01 sp016926255--1||s__Lamprocystis purpurea--1||s__Lamprocystis sp013426805--1||s__Lamprocystis sp903933125--1||s__MONJU sp000801295--1||s__MONJU sp003696905--1||s__MS8 sp019192445--1||s__Marichromatium bheemlicum--1||s__Marichromatium gracile--1||s__Marichromatium purpuratum--1||s__Marichromatium sp016938795--1||s__MnTg04 sp008975185--1||s__Nevskia soli--1||s__Nevskia sp013823855--1||s__Nevskia sp016779605--1||s__Nevskia sp903822975--1||s__Nevskia sp903970595--1||s__Nevskia sp903970615--1||s__Oceanococcus atlanticus--1||s__Oleidesulfovibrio alaskensis--1||s__PALSA-1196 sp003140135--1||s__PWYM01 sp003567475--1||s__PWYM01 sp003567855--1||s__PWYM01 sp007127715--1||s__PWYM01 sp007693855--1||s__Panacagrimonas perspica--1||s__Polycyclovorans algicola--1||s__Polycyclovorans sp002706265--1||s__Polycyclovorans sp016918765--1||s__QGON01 sp003349915--1||s__QGON01 sp003660235--1||s__QGON01 sp003934985--1||s__QGON01 sp011947365--1||s__QGON01 sp016756835--1||s__QGON01 sp016756855--1||s__QUBU01 sp011526045--1||s__QUBU01 sp014337915--1||s__QUBU01 sp015709695--1||s__QUBU01 sp016874095--1||s__S010-25 sp015488885--1||s__S144-22 sp015494335--1||s__SCRT01 sp004298465--1||s__SHZI01 sp009692345--1||s__SHZI01 sp016789845--1||s__SHZI01 sp016789885--1||s__SLIM01 sp007135625--1||s__SLIM01 sp011390365--1||s__SLLK01 sp007134115--1||s__SLRW01 sp003567955--1||s__SLRW01 sp007130745--1||s__SMWD01 sp004357495--1||s__SZAS-83 sp018241525--1||s__SZUA-116 sp003229115--1||s__SZUA-117 sp003229095--1||s__SZUA-117 sp004357475--1||s__SZUA-117 sp018701055--1||s__SZUA-117 sp905480255--1||s__SZUA-146 sp003228965--1||s__Sedimenticola selenatireducens--1||s__Sedimenticola selenatireducens_A--1||s__Sedimenticola thiotaurini--1||s__Sedimenticola thiotaurini_A--1||s__Sedimenticola_A endophacoides--1||s__Sinimarinibacterium flocculans--1||s__Solimonas flava--1||s__Solimonas marina--1||s__Solimonas soli--1||s__Solimonas terrae--1||s__Solimonas variicoloris--1||s__Solimonas_A fluminis--1||s__Solimonas_A sp003428335--1||s__Stagnimonas aquatica--1||s__Stagnimonas sp004297005--1||s__Stenotrophobium rhamnosiphilum--1||s__Stenotrophobium sp008012115--1||s__TC-15 sp010092855--1||s__TC-195 sp010092885--1||s__Thermochromatium tepidum--1||s__Thiobaca trueperi--1||s__Thiocystis violacea--1||s__Thiodiazotropha endoloripes--1||s__Thiodiazotropha endoloripes_B--1||s__Thiodiazotropha endolucinida--1||s__Thiodiazotropha endolucinida_A--1||s__Thiodiazotropha sp003058495--1||s__Thiodiazotropha sp003058525--1||s__Thiodiazotropha sp003094535--1||s__Thiodiazotropha sp003094555--1||s__Thiodiazotropha sp016842065--1||s__Thiodiazotropha sp019100305--1||s__Thiodictyon sp903837595--1||s__Thiodictyon sp903946935--1||s__Thiolapillus brandeum--1||s__Thiolapillus brandeum_A--1||s__Thiolapillus sp003972985--1||s__Thiolapillus sp012962365--1||s__Thiorhodococcus mannitoliphagus--1||s__Thiorhodococcus minor--1||s__Thiorhodococcus violacea_A--1||s__UBA1844 sp002338615--2||s__UBA1847 sp004282875--1||s__UBA1847 sp009937445--1||s__UBA1847 sp009937605--1||s__UBA1847 sp013001045--1||s__UBA1847 sp013042375--1||s__UBA1847 sp013043165--1||s__UBA1847 sp905480215--1||s__UBA964 sp903938365--1||s__Woeseia oceani--1||s__Woeseia sp013003155--1||s__XN24 sp011058255--1||s__XN24 sp011064545--1||s__XN24 sp011089885--1||s__ZC4RG24 sp003242685--1||s__ZC4RG30 sp903868595--1:heptad_counter=MCP-24H--1||MCP-36H--3||MCP-38H--3||MCP-40H--2175||MCP-44H--38||MCP-52H--17||MCP-58H--1||MCP-64H--1:lbd_counter=:lca_tree=c__Gammaproteobacteria:length_avg=90.32932692307692:length_max=173.0:length_min=39.0:length_std=35.825812939818796:length_sum=37577.0:mismatch_avg=4.891826923076923:mismatch_max=64.0:mismatch_min=0.0:mismatch_std=8.271613850419646:mismatch_sum=2035.0:name=N216606:qcovhsp_avg=99.32716346153848:qcovhsp_max=100.0:qcovhsp_min=95.0:qcovhsp_std=1.3217395008683441:qcovhsp_sum=41320.100000000006:qend_avg=90.6610576923077:qend_max=179.0:qend_min=39.0:qend_std=36.22883126437017:qend_sum=37715.0:qstart_avg=1.5168269230769231:qstart_max=9.0:qstart_min=1.0:qstart_std=1.437771209859172:qstart_sum=631.0:ref_name_counter=GB_GCA_002868855.1_protein.faa_PKUM01000183.1_22@PF00015_full_PFAM.199.377--1||GB_GCA_003140135.1_protein.faa_PLIX01000155.1_40@PF00015_full_PFAM.213.314--26||GB_GCA_003242495.1_protein.faa_QGUO01000071.1_2@PF00015_full_PFAM.458.633--7||GB_GCA_003242685.1_protein.faa_QGVD01000048.1_22@PF00015_full_PFAM.446.622--5||GB_GCA_003567955.1_protein.faa_PWYF01000209.1_2@PF00015_full_PFAM.480.655--1||GB_GCA_003819815.1_protein.faa_RPQJ01000067.1_8@PF00015_full_PFAM.457.632--1||GB_GCA_004796385.1_protein.faa_QZLD01000254.1_5@PF00015_full_PFAM.532.708--1||GB_GCA_008012115.1_protein.faa_SSEB01000004.1_66@PF00015_full_PFAM.471.648--1||GB_GCA_011054615.1_protein.faa_DSOO01000120.1_62@PF00015_full_PFAM.462.639--1||GB_GCA_011371325.1_protein.faa_DRQV01000090.1_1@PF00015_full_PFAM.466.664--1||GB_GCA_012516015.1_protein.faa_JAAYXG010000393.1_3@PF00015_full_PFAM.33.212--1||GB_GCA_013002045.1_protein.faa_JABDKV010000026.1_6@PF00015_full_PFAM.437.631--3||GB_GCA_013042375.1_protein.faa_JABDQH010000116.1_90@PF00015_full_PFAM.436.528--1||GB_GCA_013141495.1_protein.faa_JABFQV010000008.1_365@PF00015_full_PFAM.378.571--1||GB_GCA_013289615.1_protein.faa_JABCZO010000019.1_46@PF00015_full_PFAM.216.387--2||GB_GCA_013373015.1_protein.faa_JABXIQ010000035.1_22@PF00015_full_PFAM.464.679--1||GB_GCA_015487895.1_protein.faa_WFOW01000311.1_5@PF00015_full_PFAM.458.650--1||GB_GCA_015655465.1_protein.faa_JAATEY010000319.1_4@PF00015_full_PFAM.214.391--2||GB_GCA_016704655.1_protein.faa_JADIZR010000004.1_216@PF00015_full_PFAM.470.644--1||GB_GCA_016707425.1_protein.faa_JADJHU010000015.1_813@PF00015_full_PFAM.461.635--4||GB_GCA_016713725.1_protein.faa_JADJOO010000001.1_86@PF00015_full_PFAM.34.215--8||GB_GCA_016720075.1_protein.faa_JADJXW010000003.1_10@PF00015_full_PFAM.214.396--3||GB_GCA_016789845.1_protein.faa_JAEUQA010000019.1_3@PF00015_full_PFAM.449.624--2||GB_GCA_016790065.1_protein.faa_JAEUPY010000163.1_11@PF00015_full_PFAM.457.630--22||GB_GCA_016844605.1_protein.faa_JAENJD010000088.1_4@PF00015_full_PFAM.468.641--1||GB_GCA_017880745.1_protein.faa_JADGRR010000533.1_2@PF00015_full_PFAM.214.386--8||GB_GCA_017881145.1_protein.faa_JADGRG010000324.1_6@PF00015_full_PFAM.278.463--1||GB_GCA_018240265.1_protein.faa_JAFEGC010000038.1_17@PF00015_full_PFAM.456.526--192||GB_GCA_018241425.1_protein.faa_JAFEDU010000008.1_30@PF00015_full_PFAM.454.626--4||GB_GCA_018241505.1_protein.faa_JAFEDS010000033.1_56@PF00015_full_PFAM.455.628--13||GB_GCA_018677555.1_protein.faa_JAHHOT010000006.1_7@PF00015_full_PFAM.321.498--1||GB_GCA_019136105.1_protein.faa_JAGVUU010000102.1_3@PF00015_full_PFAM.457.631--5||GB_GCA_019247195.1_protein.faa_JAFAPI010000252.1_2@PF00015_full_PFAM.446.620--1||GB_GCA_902826225.1_protein.faa_CADEED010000047.1_14@PF00015_full_PFAM.222.404--20||GB_GCA_902826575.1_protein.faa_CADEFJ010000021.1_25@PF00015_full_PFAM.456.633--18||GB_GCA_903828595.1_protein.faa_CAIKMS010000015.1_21@PF00015_full_PFAM.221.398--1||GB_GCA_903884105.1_protein.faa_CAISDJ010000117.1_33@PF00015_full_PFAM.455.633--1||GB_GCA_903898785.1_protein.faa_CAIUGU010000175.1_9@PF00015_full_PFAM.455.633--13||RS_GCF_000711245.1_protein.faa_NZ_JOMH01000001.1_1659@PF00015_full_PFAM.467.651--1||RS_GCF_000711955.1_protein.faa_NZ_JONR01000020.1_42@PF00015_full_PFAM.451.643--6||RS_GCF_001677435.1_protein.faa_NZ_CP016268.1_658@PF00015_full_PFAM.442.621--2||RS_GCF_003052265.1_protein.faa_NZ_QANS01000002.1_480@PF00015_full_PFAM.453.636--3||RS_GCF_003148565.1_protein.faa_NZ_QGGL01000017.1_67@PF00015_full_PFAM.346.516--1||RS_GCF_003201205.1_protein.faa_NZ_QICN01000008.1_199@PF00015_full_PFAM.464.642--3||RS_GCF_003611585.1_protein.faa_NZ_RAVW01000202.1_5@PF00015_full_PFAM.373.547--1||RS_GCF_003991975.1_protein.faa_NZ_CP029822.1_2168@PF00015_full_PFAM.444.648--2||RS_GCF_004364935.1_protein.faa_NZ_SOBT01000011.1_158@PF00015_full_PFAM.463.636--7||RS_GCF_005047655.1_protein.faa_NZ_SUKF01000003.1_144@PF00015_full_PFAM.460.645--1||RS_GCF_008369295.1_protein.faa_NZ_VOBG01000001.1_162@PF00015_full_PFAM.463.655--1||RS_GCF_009725675.1_protein.faa_NZ_WFKQ01000006.1_20@PF00015_full_PFAM.348.557--5||RS_GCF_016801985.1_protein.faa_NZ_JAEVLS010000005.1_480@PF00015_full_PFAM.458.632--2||RS_GCF_019139815.1_protein.faa_NZ_CP077079.1_5293@PF00015_full_PFAM.463.656--5:scovhsp_avg=75.6639423076923:scovhsp_max=94.1:scovhsp_min=50.2:scovhsp_std=11.2477852314814:scovhsp_sum=31476.199999999997:send_avg=102.14663461538461:send_max=179.0:send_min=43.0:send_std=41.256881289151465:send_sum=42493.0:sstart_avg=12.95673076923077:sstart_max=68.0:sstart_min=1.0:sstart_std=13.635992517487631:sstart_sum=5390.0],(((GB_GCA_013001575.1_protein.faa_JABDMI010000087.1_33@PF00015_full_PFAM.211.400:0.0256832[&&NHX:Type=GTDB:gtdb_class=c__Gammaproteobacteria:gtdb_domain=d__Bacteria:gtdb_family=f__JABDMI01:gtdb_genus=g__JABDMI01:gtdb_order=o__JABDMI01:gtdb_phylum=p__Proteobacteria:gtdb_species=s__JABDMI01 sp013001575:heptad=MCP-40H:species=d__Bacteria_p__Proteobacteria_c__Gammaproteobacteria_o__JABDMI01_f__JABDMI01_g__JABDMI01_s__JABDMI01 sp013001575],GB_GCA_905479875.1_protein.faa_CAJQOG010000060.1_18@PF00015_full_PFAM.214.400:0.0315297[&&NHX:Type=GTDB:gtdb_class=c__Gammaproteobacteria:gtdb_domain=d__Bacteria:gtdb_family=f__JABDMI01:gtdb_genus=g__JABDMI01:gtdb_order=o__JABDMI01:gtdb_phylum=p__Proteobacteria:gtdb_species=s__JABDMI01 sp905479875:heptad=MCP-40H:species=d__Bacteria_p__Proteobacteria_c__Gammaproteobacteria_o__JABDMI01_f__JABDMI01_g__JABDMI01_s__JABDMI01 sp905479875])0.963:0.183779[&&NHX:Sample_counter=:Type_counter=GTDB--2:capture_class_counter=:capture_domain_counter=:capture_family_counter=:capture_genus_counter=:capture_order_counter=:capture_phylum_counter=:capture_species_counter=:evoltype=D:gtdb_class_counter=c__Gammaproteobacteria--2:gtdb_domain_counter=d__Bacteria--2:gtdb_family_counter=f__JABDMI01--2:gtdb_genus_counter=g__JABDMI01--2:gtdb_order_counter=o__JABDMI01--2:gtdb_phylum_counter=p__Proteobacteria--2:gtdb_species_counter=s__JABDMI01 sp013001575--1||s__JABDMI01 sp905479875--1:heptad_counter=MCP-40H--2:lbd_counter=:lca=d__Bacteria:lca_tree=g__JABDMI01:name=N216609:ref_name_counter=],fb521e9c-d68c-47a6-b97b-fe969d4eb940_1@MCPsignal.31.94:5e-09[&&NHX:Sample=rhiztom1:Type=capture:besthit=96.8:bitscore=112.0:capture_class=c__Alphaproteobacteria:capture_domain=d__Bacteria:capture_family=f__Sphingomonadaceae:capture_genus=g__Sphingomonas:capture_order=o__Sphingomonadales:capture_phylum=p__Proteobacteria:capture_species=s__Sphingomonas kyeonggiensis_A:evalue=3.72e-34:gapopen=0.0:heptad=MCP-40H:length=62.0:mismatch=2.0:qcovhsp=98.4:qend=63.0:qstart=2.0:ref_name=GB_GCA_013042375.1_protein.faa_JABDQH010000116.1_90@PF00015_full_PFAM.436.528:scovhsp=67.4:send=64.0:sstart=3.0])0.728:0.0309538[&&NHX:Sample_counter=rhiztom1--1:Type_counter=GTDB--2||capture--1:besthit_avg=96.8:besthit_max=96.8:besthit_min=96.8:besthit_std=0:besthit_sum=96.8:bitscore_avg=112.0:bitscore_max=112.0:bitscore_min=112.0:bitscore_std=0:bitscore_sum=112.0:capture_class_counter=c__Alphaproteobacteria--1:capture_domain_counter=d__Bacteria--1:capture_family_counter=f__Sphingomonadaceae--1:capture_genus_counter=g__Sphingomonas--1:capture_order_counter=o__Sphingomonadales--1:capture_phylum_counter=p__Proteobacteria--1:capture_species_counter=s__Sphingomonas kyeonggiensis_A--1:evalue_avg=3.72e-34:evalue_max=3.72e-34:evalue_min=3.72e-34:evalue_std=0:evalue_sum=3.72e-34:gapopen_avg=0.0:gapopen_max=0.0:gapopen_min=0.0:gapopen_std=0:gapopen_sum=0.0:gtdb_class_counter=c__Gammaproteobacteria--2:gtdb_domain_counter=d__Bacteria--2:gtdb_family_counter=f__JABDMI01--2:gtdb_genus_counter=g__JABDMI01--2:gtdb_order_counter=o__JABDMI01--2:gtdb_phylum_counter=p__Proteobacteria--2:gtdb_species_counter=s__JABDMI01 sp013001575--1||s__JABDMI01 sp905479875--1:heptad_counter=MCP-40H--3:lbd_counter=:lca_tree=g__JABDMI01:length_avg=62.0:length_max=62.0:length_min=62.0:length_std=0:length_sum=62.0:mismatch_avg=2.0:mismatch_max=2.0:mismatch_min=2.0:mismatch_std=0:mismatch_sum=2.0:name=N216611:qcovhsp_avg=98.4:qcovhsp_max=98.4:qcovhsp_min=98.4:qcovhsp_std=0:qcovhsp_sum=98.4:qend_avg=63.0:qend_max=63.0:qend_min=63.0:qend_std=0:qend_sum=63.0:qstart_avg=2.0:qstart_max=2.0:qstart_min=2.0:qstart_std=0:qstart_sum=2.0:ref_name_counter=GB_GCA_013042375.1_protein.faa_JABDQH010000116.1_90@PF00015_full_PFAM.436.528--1:scovhsp_avg=67.4:scovhsp_max=67.4:scovhsp_min=67.4:scovhsp_std=0:scovhsp_sum=67.4:send_avg=64.0:send_max=64.0:send_min=64.0:send_std=0:send_sum=64.0:sstart_avg=3.0:sstart_max=3.0:sstart_min=3.0:sstart_std=0:sstart_sum=3.0],(beb0f97f-c792-4903-a24d-f7cb10503333_4@MCPsignal.79.166:5e-09[&&NHX:Sample=rhiztom2:Type=capture:capture_class=c__Alphaproteobacteria:capture_domain=d__Bacteria:capture_family=f__Sphingomonadaceae:capture_genus=g__Sphingomonas:capture_order=o__Sphingomonadales:capture_phylum=p__Proteobacteria:capture_species=s__Sphingomonas kyeonggiensis_A:heptad=MCP-40H],3096cb3d-e9d0-4f6c-8109-f0d0e898c794_5@MCPsignal.88.185:1.3e-08[&&NHX:Sample=rhiztom3:Type=capture:besthit=98.9:bitscore=166.0:capture_class=c__Vicinamibacteria:capture_domain=d__Bacteria:capture_family=f__Vicinamibacteraceae:capture_genus=g__Luteitalea:capture_order=o__Vicinamibacterales:capture_phylum=p__Acidobacteriota:capture_species=s__Luteitalea sp016865485:evalue=1.34e-53:gapopen=0.0:heptad=MCP-40H:length=94.0:mismatch=1.0:qcovhsp=96.9:qend=94.0:qstart=1.0:ref_name=GB_GCA_902826635.1_protein.faa_CADEFQ010000034.1_26@PF00015_full_PFAM.467.643:scovhsp=53.4:send=99.0:sstart=6.0])0.706:0.0403758[&&NHX:Sample_counter=rhiztom2--1||rhiztom3--1:Type_counter=capture--2:besthit_avg=98.9:besthit_max=98.9:besthit_min=98.9:besthit_std=0:besthit_sum=98.9:bitscore_avg=166.0:bitscore_max=166.0:bitscore_min=166.0:bitscore_std=0:bitscore_sum=166.0:capture_class_counter=c__Alphaproteobacteria--1||c__Vicinamibacteria--1:capture_domain_counter=d__Bacteria--2:capture_family_counter=f__Sphingomonadaceae--1||f__Vicinamibacteraceae--1:capture_genus_counter=g__Luteitalea--1||g__Sphingomonas--1:capture_order_counter=o__Sphingomonadales--1||o__Vicinamibacterales--1:capture_phylum_counter=p__Acidobacteriota--1||p__Proteobacteria--1:capture_species_counter=s__Luteitalea sp016865485--1||s__Sphingomonas kyeonggiensis_A--1:evalue_avg=1.34e-53:evalue_max=1.34e-53:evalue_min=1.34e-53:evalue_std=0:evalue_sum=1.34e-53:gapopen_avg=0.0:gapopen_max=0.0:gapopen_min=0.0:gapopen_std=0:gapopen_sum=0.0:gtdb_class_counter=:gtdb_domain_counter=:gtdb_family_counter=:gtdb_genus_counter=:gtdb_order_counter=:gtdb_phylum_counter=:gtdb_species_counter=:heptad_counter=MCP-40H--2:lbd_counter=:length_avg=94.0:length_max=94.0:length_min=94.0:length_std=0:length_sum=94.0:mismatch_avg=1.0:mismatch_max=1.0:mismatch_min=1.0:mismatch_std=0:mismatch_sum=1.0:name=N216614:qcovhsp_avg=96.9:qcovhsp_max=96.9:qcovhsp_min=96.9:qcovhsp_std=0:qcovhsp_sum=96.9:qend_avg=94.0:qend_max=94.0:qend_min=94.0:qend_std=0:qend_sum=94.0:qstart_avg=1.0:qstart_max=1.0:qstart_min=1.0:qstart_std=0:qstart_sum=1.0:ref_name_counter=GB_GCA_902826635.1_protein.faa_CADEFQ010000034.1_26@PF00015_full_PFAM.467.643--1:scovhsp_avg=53.4:scovhsp_max=53.4:scovhsp_min=53.4:scovhsp_std=0:scovhsp_sum=53.4:send_avg=99.0:send_max=99.0:send_min=99.0:send_std=0:send_sum=99.0:sstart_avg=6.0:sstart_max=6.0:sstart_min=6.0:sstart_std=0:sstart_sum=6.0])0.879:0.0395926[&&NHX:Sample_counter=rhiztom1--1||rhiztom2--1||rhiztom3--1:Type_counter=GTDB--2||capture--3:besthit_avg=97.85:besthit_max=98.9:besthit_min=96.8:besthit_std=1.4849242404917558:besthit_sum=195.7:bitscore_avg=139.0:bitscore_max=166.0:bitscore_min=112.0:bitscore_std=38.18376618407357:bitscore_sum=278.0:capture_class_counter=c__Alphaproteobacteria--2||c__Vicinamibacteria--1:capture_domain_counter=d__Bacteria--3:capture_family_counter=f__Sphingomonadaceae--2||f__Vicinamibacteraceae--1:capture_genus_counter=g__Luteitalea--1||g__Sphingomonas--2:capture_order_counter=o__Sphingomonadales--2||o__Vicinamibacterales--1:capture_phylum_counter=p__Acidobacteriota--1||p__Proteobacteria--2:capture_species_counter=s__Luteitalea sp016865485--1||s__Sphingomonas kyeonggiensis_A--2:evalue_avg=1.86e-34:evalue_max=3.72e-34:evalue_min=1.34e-53:evalue_std=2.630437226013957e-34:evalue_sum=3.72e-34:gapopen_avg=0.0:gapopen_max=0.0:gapopen_min=0.0:gapopen_std=0.0:gapopen_sum=0.0:gtdb_class_counter=c__Gammaproteobacteria--2:gtdb_domain_counter=d__Bacteria--2:gtdb_family_counter=f__JABDMI01--2:gtdb_genus_counter=g__JABDMI01--2:gtdb_order_counter=o__JABDMI01--2:gtdb_phylum_counter=p__Proteobacteria--2:gtdb_species_counter=s__JABDMI01 sp013001575--1||s__JABDMI01 sp905479875--1:heptad_counter=MCP-40H--5:lbd_counter=:lca_tree=g__JABDMI01:length_avg=78.0:length_max=94.0:length_min=62.0:length_std=22.627416997969522:length_sum=156.0:mismatch_avg=1.5:mismatch_max=2.0:mismatch_min=1.0:mismatch_std=0.7071067811865476:mismatch_sum=3.0:name=N216615:qcovhsp_avg=97.65:qcovhsp_max=98.4:qcovhsp_min=96.9:qcovhsp_std=1.0606601717798212:qcovhsp_sum=195.3:qend_avg=78.5:qend_max=94.0:qend_min=63.0:qend_std=21.920310216782973:qend_sum=157.0:qstart_avg=1.5:qstart_max=2.0:qstart_min=1.0:qstart_std=0.7071067811865476:qstart_sum=3.0:ref_name_counter=GB_GCA_013042375.1_protein.faa_JABDQH010000116.1_90@PF00015_full_PFAM.436.528--1||GB_GCA_902826635.1_protein.faa_CADEFQ010000034.1_26@PF00015_full_PFAM.467.643--1:scovhsp_avg=60.400000000000006:scovhsp_max=67.4:scovhsp_min=53.4:scovhsp_std=9.89949493661167:scovhsp_sum=120.80000000000001:send_avg=81.5:send_max=99.0:send_min=64.0:send_std=24.748737341529164:send_sum=163.0:sstart_avg=4.5:sstart_max=6.0:sstart_min=3.0:sstart_std=2.1213203435596424:sstart_sum=9.0])0.043:0.00556171[&&NHX:Sample_counter=rhizpot1--123||rhizpot2--33||rhizpot3--93||rhiztom1--556||rhiztom2--626||rhiztom3--593:Type_counter=GTDB--221||capture--2024:besthit_avg=95.25334928229664:besthit_max=100.0:besthit_min=58.3:besthit_std=6.94397938265071:besthit_sum=39815.899999999994:bitscore_avg=150.17129186602872:bitscore_max=275.0:bitscore_min=73.9:bitscore_std=54.3089014415235:bitscore_sum=62771.600000000006:capture_class_counter=c__Acidobacteriae--2||c__Actinomycetia--3||c__Alphaproteobacteria--1196||c__Anaerolineae--1||c__Bacilli--10||c__Bacteroidia--73||c__Campylobacteria--1||c__Clostridia--19||c__Cyanobacteriia--1||c__Desulfobacteria--2||c__Desulfobulbia--2||c__Desulfotomaculia--1||c__Desulfovibrionia--12||c__Desulfuromonadia--1||c__Dormibacteria--1||c__Eremiobacteria--1||c__Gammaproteobacteria--589||c__Gemmatimonadetes--7||c__Halobacteria--52||c__Ignavibacteria--1||c__Krumholzibacteria--1||c__Myxococcia--2||c__Negativicutes--3||c__OLB16--1||c__Planctomycetia--1||c__Polyangia--4||c__Spirochaetia--8||c__Synergistia--6||c__Syntrophobacteria--4||c__Thermoleophilia--4||c__UBA4802--3||c__Verrucomicrobiae--3||c__Vicinamibacteria--9:capture_domain_counter=d__Archaea--52||d__Bacteria--1972:capture_family_counter=f__2-12-FULL-66-21--1||f__Acetobacteraceae--1||f__Acidithiobacillaceae--3||f__Acutalibacteraceae--2||f__Aeromonadaceae--3||f__Alcanivoracaceae--1||f__Alteromonadaceae--12||f__Azospirillaceae--5||f__Beijerinckiaceae--5||f__Brevibacillaceae--1||f__Bryobacteraceae--1||f__Burkholderiaceae--345||f__Butyricicoccaceae--6||f__CAJPTX01--61||f__Caulobacteraceae--4||f__Celerinatantimonadaceae--2||f__Cellvibrionaceae--4||f__Chitinibacteraceae--2||f__Chromatiaceae--2||f__Chromobacteriaceae--2||f__Cycloclasticaceae--3||f__DSHX01--1||f__DSM-1321--3||f__Desulfatibacillaceae--2||f__Desulfovibrionaceae--12||f__Desulfurivibrionaceae--2||f__Domibacillaceae--1||f__Dormibacteraceae--1||f__Ectothiorhodospiraceae--1||f__Enterobacteriaceae--62||f__GWC2-71-9--4||f__Gallionellaceae--3||f__Gemmatimonadaceae--1||f__Haloarculaceae--26||f__Halobacteriaceae--3||f__Haloferacaceae--15||f__Halomonadaceae--9||f__Helicobacteraceae--1||f__Hyphomicrobiaceae--1||f__Ignavibacteriaceae--1||f__J113--1||f__JABURT01--1||f__JACPNS01--1||f__JACZKF01--1||f__JAFGIB01--4||f__LZORAL124-64-63--1||f__Lachnospiraceae--9||f__Magnetospirillaceae--5||f__Maricaulaceae--4||f__Marinococcaceae--1||f__Marinomonadaceae--5||f__Methylomonadaceae--2||f__Micromonosporaceae--2||f__Moritellaceae--1||f__Motilibacteraceae--1||f__Myxococcaceae--2||f__Nap2-2B--1||f__Natrialbaceae--8||f__Natronospirillaceae--1||f__Nevskiaceae--2||f__Oceanibaculaceae--4||f__Oleiphilaceae--1||f__Opitutaceae--1||f__Oscillospiraceae--1||f__Paenibacillaceae--4||f__Palsa-1400--1||f__Phormidesmiaceae--1||f__Pirellulaceae--1||f__Pseudohongiellaceae--1||f__Pseudomonadaceae--26||f__Psychromonadaceae--1||f__QIAW01--1||f__Rhizobiaceae--8||f__Rhodanobacteraceae--1||f__Rhodobacteraceae--12||f__Rhodocyclaceae--4||f__Ruminococcaceae--1||f__SCRA01--1||f__SLAA01--1||f__SURF-12--1||f__Sedimenticolaceae--3||f__Selenomonadaceae--2||f__Shewanellaceae--7||f__Solirubrobacteraceae--3||f__SpSt-1174--1||f__Sphingomonadaceae--1142||f__Steroidobacteraceae--54||f__Synergistaceae--6||f__Syntrophobacteraceae--4||f__TH1-2--1||f__Termitinemataceae--1||f__Thiobacillaceae--2||f__Treponemataceae--2||f__UBA12059--4||f__UBA1319--1||f__UBA1444--1||f__UBA3824--11||f__UBA5550--3||f__UBA6663--1||f__UBA6960--1||f__Vibrionaceae--19||f__Vicinamibacteraceae--8||f__W3P20-009--1||f__Xanthobacteraceae--4||f__Xanthomonadaceae--2:capture_genus_counter=g__13-2-20CM-66-19--5||g__20CM-4-69-16--2||g__AAP99--1||g__AWTP1-13--1||g__Achromobacter--1||g__Achromobacter_A--1||g__Acidovorax--107||g__Acidovorax_A--1||g__Actinoplanes--2||g__Acutalibacter--2||g__Aeromonas--3||g__Agarivorans--1||g__Alcanivorax--1||g__Aliagarivorans--1||g__Aliidiomarina--1||g__Alishewanella--2||g__Allorhizobium--3||g__Allosphingosinicella--1||g__Alteribacillus_A--1||g__Alteriqipengyuania--2||g__Alteromonas--1||g__Aquabacterium--2||g__Aquabacterium_A--22||g__Atlantibacter--1||g__Azomonas--1||g__Azonexus--2||g__B1Sed10-166--1||g__BOG-933--3||g__Bacteroides_D--61||g__Bordetella_C--1||g__Bosea--2||g__Bradyrhizobium--3||g__Bremerella--1||g__Brenneria--2||g__Burkholderia--3||g__Buttiauxella--3||g__CADEFQ01--34||g__CAIKVZ01--2||g__CAILRJ01--1||g__CAINDZ01--1||g__CAIUEN01--1||g__CAIYTF01--1||g__CFH-S0501--1||g__Caballeronia--7||g__Caccovicinus--1||g__Caulobacter--3||g__Cedecea--5||g__Cellvibrio--3||g__Choladocola--2||g__Chromobacterium--1||g__Citrobacter--1||g__Cloacibacillus--5||g__Colwellia--1||g__Comamonas--7||g__Cupriavidus--1||g__Cycloclasticus--3||g__DSHX01--1||g__Desulfolutivibrio--1||g__Desulforhabdus--4||g__Domibacillus--1||g__Duganella--2||g__Dyella_A--1||g__Ectothiorhodospira--1||g__Enterobacter--2||g__Enterovibrio--2||g__Eubacterium_F--1||g__Extensimonas--15||g__FEN-1191--6||g__Ferriphaselus--1||g__Flavonifractor--1||g__Formivibrio--1||g__Gellertiella--1||g__Gemmatimonas--1||g__Gemmobacter_B--2||g__Giesbergeria--5||g__Halanaeroarchaeum--1||g__Haloarcula--1||g__Halobacterium--2||g__Halobiforma--1||g__Haloferax--9||g__Halomicroarcula--4||g__Halomonas--3||g__Halomonas_B--1||g__Halorhabdus--1||g__Halorientalis--3||g__Halorubrum--6||g__Halosimplex--2||g__Halotalea--4||g__Halovivax--2||g__Helicobacter_E--1||g__Herbaspirillum--1||g__Hydrogenophaga--8||g__Idiomarina--1||g__J113--1||g__JABURT01--1||g__JACPDI01--1||g__JACPNS01--1||g__JACQVF01--1||g__JACRLG01--2||g__JACZKF01--1||g__JADFXV01--1||g__JADGRF01--4||g__JADJOM01--2||g__JAEUJQ01--1||g__JAFGJK01--3||g__JAFLBB01--1||g__Jeongeupia--1||g__Kosakonia--32||g__LPB0142--1||g__Leclercia--2||g__Lelliottia--1||g__Limnohabitans_A--1||g__Luteitalea--8||g__Magnetospirillum--5||g__Mangrovicoccus--1||g__Maridesulfovibrio--1||g__Marinicauda--4||g__Marinobacter--1||g__Marinomonas--5||g__Massilia--4||g__Megalodesulfovibrio--1||g__Methylibium--1||g__Methylobacterium--3||g__Methylotuvimicrobium--2||g__Mixta--1||g__Moritella--1||g__Motilibacter_A--1||g__Myxococcus--1||g__Natrarchaeobaculum--1||g__Natrarchaeobius--2||g__Natrialba--1||g__Natrinema--1||g__Natronomonas--15||g__Nevskia--1||g__Nodosilinea--1||g__Novosphingobium--6||g__Oceanibaculum--4||g__PFJX01--2||g__PWQG01--1||g__Paenibacillus--1||g__Paenibacillus_Z--3||g__Palsa-870--1||g__Paludibacterium--1||g__Pandoraea--27||g__Pantoea--3||g__Paraburkholderia--61||g__Paracoccus--1||g__Paralachnospira_A--1||g__Pararheinheimera--5||g__Parasphingorhabdus--1||g__Patulibacter--3||g__Paucimonas--6||g__Pectobacterium--6||g__Pelomonas--1||g__Peribacillus--3||g__Phaeovulum--1||g__Phenylobacterium--1||g__Pseudoduganella--2||g__Pseudolabrys--1||g__Pseudomonas_A--7||g__Pseudomonas_D--1||g__Pseudomonas_E--17||g__Psychromonas--1||g__QIAW01--1||g__QZKY01--1||g__RI-112--2||g__RPQJ01--2||g__Rahnella--1||g__Ralstonia--7||g__Ramlibacter--5||g__Rhabdochromatium--1||g__Rheinheimera--1||g__Rhizobacter--4||g__Rhizobium--2||g__Rhodobacter--1||g__Rhodoferax--3||g__Rhodoferax_B--2||g__Roseobacter--1||g__Roseomonas_B--1||g__Roseovarius--3||g__Rubrimonas--1||g__Rubrivivax--6||g__SCADC1-2-3--1||g__SCN-57-10--6||g__SCRA01--1||g__SURF-12--1||g__SURF-16--1||g__Saccharospirillum--1||g__Salinicola--1||g__Sedimenticola--3||g__Selenomonas_A--2||g__Shewanella--7||g__Siccibacter--1||g__Sideroxydans--1||g__Silanimonas--2||g__Sinorhizobium--2||g__Solidesulfovibrio--8||g__SpSt-1174--1||g__SpSt-583--1||g__Sphingomicrobium--5||g__Sphingomonas--1118||g__Sphingomonas_B--7||g__Spiro-10--2||g__Stenotrophobium--1||g__Steroidobacter_A--3||g__TMP-86--3||g__Tepidimonas--1||g__Teredinibacter--1||g__Termitinema--1||g__Terricaulis--1||g__Thermanaerovibrio--1||g__Thiorhodococcus--1||g__Trabulsiella--1||g__Trinickia--11||g__Tsuneonella--1||g__UBA1319--1||g__UBA1444--1||g__UBA2334--3||g__UBA2486--3||g__UBA3282--1||g__UBA3402--3||g__UBA3824--11||g__UBA5123--1||g__UBA5200--4||g__UBA6669--1||g__UMGS363--1||g__Uliginosibacterium--1||g__VBCK01--6||g__VIKH01--1||g__Variovorax--5||g__Vibrio--17||g__W3P20-009--1||g__XMGL2--1||g__ZC4RG30--1||g__Zoogloea--1:capture_order_counter=o__Acetobacterales--1||o__Acidithiobacillales--3||o__Acidobacteriales--1||o__Anaerolineales--1||o__Azospirillales--5||o__Bacillales_B--4||o__Bacillales_H--1||o__Bacteroidales--73||o__Baltobacterales--1||o__Brevibacillales--1||o__Bryobacterales--1||o__Burkholderiales--358||o__Campylobacterales--1||o__Caulobacterales--9||o__Chromatiales--5||o__DSM-27196--1||o__Desulfobacterales--2||o__Desulfobulbales--2||o__Desulfotomaculales--1||o__Desulfovibrionales--12||o__Desulfuromonadales--1||o__Dormibacterales--1||o__Ectothiorhodospirales--1||o__Enterobacterales--107||o__Gemmatimonadales--5||o__Halobacteriales--52||o__Ignavibacteriales--1||o__J113--1||o__JABURT01--1||o__LZORAL124-64-63--1||o__Lachnospirales--9||o__Longimicrobiales--2||o__Methylococcales--5||o__Motilibacterales--1||o__Mycobacteriales--2||o__Myxococcales--2||o__Nevskiales--2||o__Oceanibaculales--4||o__Opitutales--1||o__Oscillospirales--10||o__Paenibacillales--4||o__Pedosphaerales--2||o__Phormidesmiales--1||o__Pirellulales--1||o__Polyangiales--4||o__Pseudomonadales--48||o__Rhizobiales--18||o__Rhodobacterales--12||o__Rhodospirillales--5||o__SURF-12--1||o__Selenomonadales--2||o__Solirubrobacterales--4||o__SpSt-1174--1||o__Sphingomonadales--1142||o__Steroidobacterales--54||o__Synergistales--6||o__Syntrophobacterales--4||o__Treponematales--7||o__UBA1444--1||o__UBA4802--3||o__Vicinamibacterales--9||o__Xanthomonadales--3:capture_phylum_counter=p__Acidobacteriota--11||p__Actinobacteriota--7||p__Bacteroidota--74||p__Campylobacterota--1||p__Chloroflexota--1||p__Cyanobacteria--1||p__Desulfobacterota--9||p__Desulfobacterota_I--12||p__Dormibacterota--1||p__Eremiobacterota--1||p__Firmicutes--10||p__Firmicutes_A--19||p__Firmicutes_B--1||p__Firmicutes_C--3||p__Gemmatimonadota--7||p__Halobacteriota--52||p__Krumholzibacteriota--1||p__Myxococcota--6||p__OLB16--1||p__Planctomycetota--1||p__Proteobacteria--1785||p__Spirochaetota--11||p__Synergistota--6||p__Verrucomicrobiota--3:capture_species_counter=s__13-2-20CM-66-19 sp005878095--1||s__13-2-20CM-66-19 sp018241445--1||s__13-2-20CM-66-19 sp019247195--3||s__20CM-4-69-16 sp001917665--2||s__AAP99 sp001295775--1||s__AWTP1-13 sp003963125--1||s__Achromobacter spanius_B--1||s__Achromobacter_A sp016462365--1||s__Acidovorax delafieldii--87||s__Acidovorax kalamii--1||s__Acidovorax sp001411535--2||s__Acidovorax sp001464865--3||s__Acidovorax sp002797445--13||s__Acidovorax sp003663825--1||s__Acidovorax_A sp002397315--1||s__Actinoplanes azureus--2||s__Acutalibacter sp009936055--1||s__Acutalibacter sp910574995--1||s__Aeromonas hydrophila--1||s__Aeromonas lusitana--2||s__Agarivorans gilvus--1||s__Alcanivorax sp009711585--1||s__Aliagarivorans marinus--1||s__Aliidiomarina celeris--1||s__Alishewanella jeotgali--2||s__Allorhizobium naphthalenivorans_A--1||s__Allorhizobium sp002600635--2||s__Allosphingosinicella deserti--1||s__Alteribacillus_A iranensis--1||s__Alteriqipengyuania sp015999305--2||s__Alteromonas mediterranea--1||s__Aquabacterium sp016185075--1||s__Aquabacterium sp903871865--1||s__Aquabacterium_A sp016213205--22||s__Atlantibacter hermannii--1||s__Azomonas agilis--1||s__Azonexus hydrophilus_A--1||s__Azonexus sp903930395--1||s__B1Sed10-166 sp007126415--1||s__BOG-933 sp003165295--3||s__Bacteroides_D sp002749065--61||s__Bordetella_C sp001704295--1||s__Bosea sp004341515--1||s__Bosea sp016428755--1||s__Bradyrhizobium canariense_C--1||s__Bradyrhizobium sp003020115--1||s__Bradyrhizobium sp013178945--1||s__Bremerella marina_B--1||s__Brenneria roseae--1||s__Brenneria salicis--1||s__Burkholderia arboris--1||s__Burkholderia plantarii--1||s__Burkholderia sp018375725--1||s__Buttiauxella brennerae--3||s__CADEFQ01 sp019187185--1||s__CADEFQ01 sp902826575--33||s__CAIKVZ01 sp903838565--2||s__CAILRJ01 sp903836575--1||s__CAINDZ01 sp016703265--1||s__CAIUEN01 sp903898185--1||s__CAIYTF01 sp903929035--1||s__CFH-S0501 sp004521915--1||s__Caballeronia catudaia--1||s__Caballeronia megalochromosomata--2||s__Caballeronia novacaledonica--1||s__Caballeronia peredens--3||s__Caccovicinus sp910585635--1||s__Caulobacter sp000426025--1||s__Caulobacter sp011058465--1||s__Caulobacter sp017744495--1||s__Cedecea neteri_C--5||s__Cellvibrio sp903858205--3||s__Choladocola sp002491115--1||s__Choladocola sp009774145--1||s__Chromobacterium haemolyticum_A--1||s__Citrobacter freundii_E--1||s__Cloacibacillus evryensis--5||s__Colwellia sp013215465--1||s__Comamonas kerstersii--7||s__Cupriavidus yeoncheonensis--1||s__Cycloclasticus sp002162705--3||s__DSHX01 sp011055965--1||s__Desulfolutivibrio sulfodismutans--1||s__Desulforhabdus sp007244385--4||s__Domibacillus epiphyticus--1||s__Duganella sp009857435--1||s__Duganella sp009857445--1||s__Dyella_A ginsengisoli--1||s__Ectothiorhodospira haloalkaliphila--1||s__Enterobacter cloacae_L--1||s__Enterobacter vonholyi--1||s__Enterovibrio calviensis--1||s__Enterovibrio coralii--1||s__Eubacterium_F sp910574015--1||s__Extensimonas perlucida--1||s__Extensimonas vulgaris--14||s__FEN-1191 sp003162555--6||s__Ferriphaselus sp016234685--1||s__Flavonifractor sp002159455--1||s__Formivibrio citricus--1||s__Gellertiella hungarica--1||s__Gemmatimonas sp002483225--1||s__Gemmobacter_B sp014654775--2||s__Giesbergeria metamorpha--5||s__Halanaeroarchaeum sulfurireducens--1||s__Haloarcula sp001485575--1||s__Halobacterium jilantaiense--2||s__Halobiforma haloterrestris--1||s__Haloferax gibbonsii--4||s__Haloferax mediterranei--3||s__Haloferax mucosum--2||s__Halomicroarcula pellucida--4||s__Halomonas hamiltonii--2||s__Halomonas sp007692655--1||s__Halomonas_B sp014779595--1||s__Halorhabdus utahensis--1||s__Halorientalis sp005049285--3||s__Halorubrum distributum--1||s__Halorubrum sp003287355--1||s__Halorubrum sp003721435--1||s__Halorubrum trapanicum_A--3||s__Halosimplex rubrum--2||s__Halotalea alkalilenta_A--4||s__Halovivax asiaticus--2||s__Helicobacter_E salomonis--1||s__Herbaspirillum sp004563925--1||s__Hydrogenophaga sp001713375--5||s__Hydrogenophaga sp018780385--3||s__Idiomarina xiamenensis--1||s__J113 sp003694425--1||s__JABURT01 sp014762495--1||s__JACPDI01 sp016184105--1||s__JACPNS01 sp016185345--1||s__JACQVF01 sp016209885--1||s__JACRLG01 sp016235345--2||s__JACZKF01 sp014860175--1||s__JADFXV01 sp015233395--1||s__JADGRF01 sp017881145--4||s__JADJOM01 sp016713435--2||s__JAEUJQ01 sp016879935--1||s__JAFGJK01 sp016929135--3||s__JAFLBB01 sp016713735--1||s__Jeongeupia sp001808185--1||s__Kosakonia quasisacchari--1||s__Kosakonia sp002886105--29||s__Kosakonia sp018261615--2||s__LPB0142 sp001856665--1||s__Leclercia sp002902985--2||s__Lelliottia amnigena--1||s__Limnohabitans_A sp002778275--1||s__Luteitalea sp016865485--8||s__Magnetospirillum sp001898825--5||s__Mangrovicoccus ximenensis--1||s__Maridesulfovibrio sp004923195--1||s__Marinicauda algicola--4||s__Marinobacter daqiaonensis--1||s__Marinomonas ostreistagni--1||s__Marinomonas posidonica--4||s__Massilia aurea_A--1||s__Massilia sp003520365--1||s__Massilia sp014171595--2||s__Megalodesulfovibrio gigas--1||s__Methylibium sp902826655--1||s__Methylobacterium organophilum--1||s__Methylobacterium sp008040085--1||s__Methylobacterium variabile--1||s__Methylotuvimicrobium buryatense--2||s__Mixta theicola--1||s__Moritella sp000170855--1||s__Motilibacter_A aurantiacus--1||s__Myxococcus sp013336725--1||s__Natrarchaeobaculum sulfurireducens--1||s__Natrarchaeobius chitinivorans--1||s__Natrarchaeobius halalkaliphilus--1||s__Natrialba taiwanensis--1||s__Natrinema salaciae--1||s__Natronomonas pharaonis--15||s__Nevskia soli--1||s__Nodosilinea sp015207525--1||s__Novosphingobium panipatense--2||s__Novosphingobium sp000272475--2||s__Novosphingobium sp017163935--1||s__Novosphingobium sp017745295--1||s__Oceanibaculum nanhaiense--4||s__PFJX01 sp903883985--1||s__PFJX01 sp903918705--1||s__PWQG01 sp003556835--1||s__Paenibacillus donghaensis--1||s__Paenibacillus_Z albus--1||s__Paenibacillus_Z sp004342525--2||s__Palsa-870 sp003151935--1||s__Paludibacterium purpuratum--1||s__Pandoraea anapnoica--19||s__Pandoraea aquatica--4||s__Pandoraea faecigallinarum--1||s__Pandoraea sputorum--3||s__Pantoea ananatis--2||s__Pantoea sp011752625--1||s__Paraburkholderia acidiphila--1||s__Paraburkholderia acidisoli--3||s__Paraburkholderia heleia--12||s__Paraburkholderia lacunae--1||s__Paraburkholderia madseniana--13||s__Paraburkholderia oxyphila--1||s__Paraburkholderia phenazinium--1||s__Paraburkholderia phymatum--4||s__Paraburkholderia ribeironis--1||s__Paraburkholderia sartisoli--1||s__Paraburkholderia sp000173575--1||s__Paraburkholderia sp003610295--1||s__Paraburkholderia sp005503145--1||s__Paraburkholderia sp013177695--1||s__Paraburkholderia sp017104565--1||s__Paraburkholderia sp017104715--11||s__Paraburkholderia sp905220835--1||s__Paraburkholderia terrae--4||s__Paraburkholderia ultramafica--1||s__Paraburkholderia unamae--1||s__Paracoccus suum--1||s__Paralachnospira_A sp910579325--1||s__Pararheinheimera texasensis--5||s__Parasphingorhabdus sp002733865--1||s__Patulibacter americanus--2||s__Patulibacter sp017916475--1||s__Paucimonas sp003537575--6||s__Pectobacterium aquaticum--4||s__Pectobacterium fontis--1||s__Pectobacterium punjabense--1||s__Pelomonas sp016195825--1||s__Peribacillus sp002835675--1||s__Peribacillus sp002863565--2||s__Phaeovulum sp002842855--1||s__Phenylobacterium sp002363865--1||s__Pseudoduganella aquatica_A--1||s__Pseudoduganella eburnea--1||s__Pseudolabrys sp018242205--1||s__Pseudomonas_A sp003205815--2||s__Pseudomonas_A sp003488145--2||s__Pseudomonas_A sp004331835--2||s__Pseudomonas_A stutzeri_A--1||s__Pseudomonas_D sp002979975--1||s__Pseudomonas_E alcaligenes_A--1||s__Pseudomonas_E arsenicoxydans--2||s__Pseudomonas_E carbonaria--1||s__Pseudomonas_E fluorescens_BW--1||s__Pseudomonas_E fluorescens_G--1||s__Pseudomonas_E graminis_C--1||s__Pseudomonas_E marginalis_B--2||s__Pseudomonas_E moorei--2||s__Pseudomonas_E sp003696305--1||s__Pseudomonas_E sp009834515--1||s__Pseudomonas_E sp011355085--2||s__Pseudomonas_E sp013184545--1||s__Pseudomonas_E sp900187635--1||s__Psychromonas aquimarina--1||s__QIAW01 sp003225655--1||s__QZKY01 sp018261755--1||s__RI-112 sp016124535--2||s__RPQJ01 sp003819815--2||s__Rahnella victoriana--1||s__Ralstonia insidiosa--4||s__Ralstonia sp007997035--1||s__Ralstonia sp016429285--1||s__Ralstonia sp900115545--1||s__Ramlibacter sp015070875--5||s__Rhabdochromatium marinum--1||s__Rheinheimera aquimaris--1||s__Rhizobacter sp000799605--1||s__Rhizobacter sp903643055--3||s__Rhizobium sp014193695--2||s__Rhodobacter capsulatus--1||s__Rhodoferax sp002943465--1||s__Rhodoferax sp008015235--1||s__Rhodoferax sp903924955--1||s__Rhodoferax_B sp900104385--2||s__Roseobacter litoralis--1||s__Roseomonas_B sp017813355--1||s__Roseovarius sp009363655--3||s__Rubrimonas sp007693835--1||s__Rubrivivax sp016789865--5||s__Rubrivivax sp903828235--1||s__SCADC1-2-3 sp002327235--1||s__SCN-57-10 sp001725215--6||s__SCRA01 sp004298665--1||s__SURF-12 sp003598175--1||s__SURF-16 sp016208225--1||s__Saccharospirillum sp003054965--1||s__Salinicola halophilus--1||s__Sedimenticola selenatireducens--3||s__Selenomonas_A sp000702005--2||s__Shewanella baltica--1||s__Shewanella bicestrii--1||s__Shewanella putrefaciens_C--1||s__Shewanella sp002838165--3||s__Shewanella sp012911865--1||s__Siccibacter colletis--1||s__Sideroxydans sp018820925--1||s__Silanimonas sp018333835--2||s__Sinorhizobium sojae--2||s__Solidesulfovibrio magneticus_A--7||s__Solidesulfovibrio magneticus_B--1||s__SpSt-1174 sp011046015--1||s__SpSt-583 sp011367385--1||s__Sphingomicrobium ginsengisoli--3||s__Sphingomicrobium sp902806285--2||s__Sphingomonas echinoides--12||s__Sphingomonas elodea_A--107||s__Sphingomonas gei--2||s__Sphingomonas hengshuiensis--1||s__Sphingomonas kyeonggiensis--20||s__Sphingomonas kyeonggiensis_A--704||s__Sphingomonas leidyi--2||s__Sphingomonas mucosissima--1||s__Sphingomonas pokkalii--10||s__Sphingomonas populi--7||s__Sphingomonas sp000282895--6||s__Sphingomonas sp000712135--1||s__Sphingomonas sp000786205--8||s__Sphingomonas sp001422045--2||s__Sphingomonas sp001424005--1||s__Sphingomonas sp001428865--29||s__Sphingomonas sp001557215--1||s__Sphingomonas sp001650735--2||s__Sphingomonas sp002002925--2||s__Sphingomonas sp002127225--21||s__Sphingomonas sp002796605--2||s__Sphingomonas sp003096895--5||s__Sphingomonas sp005503355--2||s__Sphingomonas sp011057975--9||s__Sphingomonas sp012650175--4||s__Sphingomonas sp013416555--39||s__Sphingomonas sp014334115--13||s__Sphingomonas sp016427505--2||s__Sphingomonas sp017418975--2||s__Sphingomonas sp017744835--3||s__Sphingomonas sp017745215--62||s__Sphingomonas sp018449795--6||s__Sphingomonas sp900114095--1||s__Sphingomonas sp903884945--20||s__Sphingomonas trueperi--2||s__Sphingomonas trueperi_A--5||s__Sphingomonas xinjiangensis--2||s__Sphingomonas_B sp009913435--7||s__Spiro-10 sp003252395--2||s__Stenotrophobium sp008012115--1||s__Steroidobacter_A agaridevorans--1||s__Steroidobacter_A soli--1||s__Steroidobacter_A sp016790065--1||s__TMP-86 sp018240265--3||s__Tepidimonas ignava--1||s__Teredinibacter turnerae_B--1||s__Termitinema primitia_A--1||s__Terricaulis sp017303355--1||s__Thermanaerovibrio velox--1||s__Thiorhodococcus minor--1||s__Trabulsiella odontotermitis--1||s__Trinickia caryophylli--1||s__Trinickia dabaoshanensis--2||s__Trinickia diaoshuihuensis--1||s__Trinickia fusca--1||s__Trinickia sp005144415--4||s__Trinickia sp017315725--2||s__Tsuneonella troitsensis--1||s__UBA1319 sp002306985--1||s__UBA1444 sp018434355--1||s__UBA2334 sp002344885--3||s__UBA2486 sp018854025--3||s__UBA3282 sp014804605--1||s__UBA3402 sp910574345--3||s__UBA3824 sp017535325--2||s__UBA3824 sp017645985--2||s__UBA3824 sp905234655--7||s__UBA5123 sp002414225--1||s__UBA5200 sp002412825--4||s__UBA6669 sp017994935--1||s__UMGS363 sp017408395--1||s__Uliginosibacterium sp016718265--1||s__VBCK01 sp005882215--6||s__VIKH01 sp016213335--1||s__Variovorax sp900100965--5||s__Vibrio campbellii--4||s__Vibrio mimicus--6||s__Vibrio mytili--1||s__Vibrio owensii--1||s__Vibrio panuliri--1||s__Vibrio sp013114595--1||s__Vibrio splendidus_F--1||s__Vibrio splendidus_J--1||s__Vibrio tapetis--1||s__W3P20-009 sp017960905--1||s__XMGL2 sp018863195--1||s__ZC4RG30 sp016720075--1||s__Zoogloea sp008011925--1:evalue_avg=5.595521696183754e-22:evalue_max=1.83e-19:evalue_min=2.92e-95:evalue_std=9.082911646530177e-21:evalue_sum=2.338928069004809e-19:gapopen_avg=0.19617224880382775:gapopen_max=5.0:gapopen_min=0.0:gapopen_std=0.579245096250441:gapopen_sum=82.0:gtdb_class_counter=c__Anaerolineae--5||c__Bacilli--1||c__Desulfovibrionia--1||c__Gammaproteobacteria--214:gtdb_domain_counter=d__Bacteria--221:gtdb_family_counter=f__Aggregatilineaceae--1||f__BM003--1||f__Bacillaceae_D--1||f__Chromatiaceae--30||f__DSM-100275--1||f__Desulfovibrionaceae--1||f__GCA-001735895--7||f__GCA-2729495--13||f__JABDLF01--1||f__JABDMI01--2||f__JABHGC01--2||f__JACDCP01--1||f__Methylophagaceae--1||f__MnTg04--1||f__Nevskiaceae--26||f__OUC007--2||f__Oceanococcaceae--2||f__Oleiphilaceae--1||f__PWYM01--4||f__SG8-39--1||f__SZUA-146--3||f__SZUA-229--12||f__Sedimenticolaceae--37||f__Steroidobacteraceae--39||f__UBA3940--4||f__UBA5335--3||f__Woeseiaceae--21||f__XN24--3:gtdb_genus_counter=g__13-2-20CM-66-19--13||g__2-12-FULL-64-23--1||g__41T-STBD-0c-01a--1||g__Abyssibacter--1||g__Allochromatium--5||g__BM003--1||g__BM503--1||g__Bacillus_L--1||g__Bog-1198--5||g__CADEFQ01--3||g__CAIUGU01--2||g__CAIYLH01--4||g__CAIYVA01--2||g__CAU-1509--1||g__Caldichromatium--1||g__Chromatium--7||g__DRKS01--2||g__Endoriftia--1||g__FEN-1191--3||g__Fontimonas--1||g__GCA-001735895--4||g__GCA-002733105--1||g__GCA-2729495--3||g__GCA-2746365--9||g__GCF-002020805--1||g__Hahella--1||g__HyVt-443--1||g__IDS-8--1||g__Imhoffiella--2||g__Inmirania--1||g__J054--1||g__JAACFB01--2||g__JAACFE01--2||g__JAADHU01--1||g__JAAFAL01--1||g__JABBTK01--1||g__JABDJB01--1||g__JABDKV01--1||g__JABDLF01--1||g__JABDMI01--2||g__JABDQW01--1||g__JABEVI01--1||g__JABHGC01--1||g__JABHHM01--1||g__JABIQA01--1||g__JACDCP01--1||g__JACNJF01--2||g__JACPFV01--1||g__JADJHU01--1||g__JAFGMS01--2||g__JAFGOY01--1||g__Lamprocystis--3||g__MONJU--2||g__MS8--1||g__Marichromatium--4||g__MnTg04--1||g__Nevskia--6||g__Oceanococcus--1||g__Oleidesulfovibrio--1||g__PALSA-1196--1||g__PWYM01--4||g__Panacagrimonas--1||g__Polycyclovorans--3||g__QGON01--6||g__QUBU01--4||g__S010-25--1||g__S144-22--1||g__SCRT01--1||g__SHZI01--3||g__SLIM01--2||g__SLLK01--1||g__SLRW01--2||g__SMWD01--1||g__SZAS-83--1||g__SZUA-116--1||g__SZUA-117--4||g__SZUA-146--1||g__Sedimenticola--4||g__Sedimenticola_A--1||g__Sinimarinibacterium--1||g__Solimonas--5||g__Solimonas_A--2||g__Stagnimonas--2||g__Stenotrophobium--2||g__TC-15--1||g__TC-195--1||g__Thermochromatium--1||g__Thiobaca--1||g__Thiocystis--1||g__Thiodiazotropha--10||g__Thiodictyon--2||g__Thiolapillus--4||g__Thiorhodococcus--3||g__UBA1844--2||g__UBA1847--7||g__UBA964--1||g__Woeseia--2||g__XN24--3||g__ZC4RG24--1||g__ZC4RG30--1:gtdb_order_counter=o__Aggregatilineales--5||o__BM003--1||o__Bacillales_H--1||o__Burkholderiales--1||o__Chromatiales--67||o__DSM-100275--1||o__Desulfovibrionales--1||o__GCA-001735895--7||o__GCA-2729495--13||o__JABDLF01--1||o__JABDMI01--2||o__JABHGC01--2||o__JACDCP01--1||o__MnTg04--1||o__Nevskiales--30||o__Nitrosococcales--1||o__PWYM01--4||o__Pseudomonadales--1||o__SZUA-146--3||o__SZUA-229--12||o__Steroidobacterales--39||o__UBA5335--3||o__Woeseiales--21||o__XN24--3:gtdb_phylum_counter=p__Chloroflexota--5||p__Desulfobacterota_I--1||p__Firmicutes--1||p__Proteobacteria--214:gtdb_species_counter=s__13-2-20CM-66-19 sp001914695--1||s__13-2-20CM-66-19 sp003136935--1||s__13-2-20CM-66-19 sp003156695--1||s__13-2-20CM-66-19 sp005877705--1||s__13-2-20CM-66-19 sp005877965--1||s__13-2-20CM-66-19 sp005878095--1||s__13-2-20CM-66-19 sp005878835--1||s__13-2-20CM-66-19 sp018240525--1||s__13-2-20CM-66-19 sp018241425--1||s__13-2-20CM-66-19 sp018241445--1||s__13-2-20CM-66-19 sp018241505--1||s__13-2-20CM-66-19 sp019242385--1||s__13-2-20CM-66-19 sp019247195--1||s__2-12-FULL-64-23 sp017880745--1||s__41T-STBD-0c-01a sp002009425--1||s__Abyssibacter profundi--1||s__Allochromatium humboldtianum--1||s__Allochromatium palmeri--1||s__Allochromatium tepidum--1||s__Allochromatium vinosum--1||s__Allochromatium warmingii--1||s__BM003 sp002868855--1||s__BM503 sp002869585--1||s__Bacillus_L sp017939705--1||s__Bog-1198 sp003132425--1||s__Bog-1198 sp003134045--1||s__Bog-1198 sp003137095--1||s__Bog-1198 sp003164785--1||s__Bog-1198 sp003165495--1||s__CADEFQ01 sp019187185--1||s__CADEFQ01 sp902826575--1||s__CADEFQ01 sp902826635--1||s__CAIUGU01 sp903884105--1||s__CAIUGU01 sp903898785--1||s__CAIYLH01 sp903879335--1||s__CAIYLH01 sp903884235--1||s__CAIYLH01 sp903908265--1||s__CAIYLH01 sp903927005--1||s__CAIYVA01 sp903862885--1||s__CAIYVA01 sp903929455--1||s__CAU-1509 sp005047655--1||s__Caldichromatium japonicum--1||s__Chromatium minus--1||s__Chromatium okenii--1||s__Chromatium okenii_A--1||s__Chromatium sp903866365--1||s__Chromatium sp903897335--1||s__Chromatium violascens--1||s__Chromatium weissei--1||s__DRKS01 sp011051655--1||s__DRKS01 sp015490795--1||s__Endoriftia persephone--1||s__FEN-1191 sp003132025--1||s__FEN-1191 sp003162555--1||s__FEN-1191 sp013289615--1||s__Fontimonas thermophila--1||s__GCA-001735895 sp001735895--1||s__GCA-001735895 sp003231795--1||s__GCA-001735895 sp003645435--1||s__GCA-001735895 sp009937625--1||s__GCA-002733105 sp905181885--1||s__GCA-2729495 sp002729495--2||s__GCA-2729495 sp013001905--1||s__GCA-2746365 sp002401185--1||s__GCA-2746365 sp002746365--1||s__GCA-2746365 sp011051475--1||s__GCA-2746365 sp011321985--1||s__GCA-2746365 sp013041745--1||s__GCA-2746365 sp013138755--1||s__GCA-2746365 sp015222915--1||s__GCA-2746365 sp015488295--1||s__GCA-2746365 sp016764035--1||s__GCF-002020805 sp002020805--1||s__Hahella sp002260525--1||s__HyVt-443 sp011051715--1||s__IDS-8 sp018677555--1||s__Imhoffiella drewsii--1||s__Imhoffiella purpurea--1||s__Inmirania thermothiophila--1||s__J054 sp003695765--1||s__JAACFB01 sp009937615--1||s__JAACFB01 sp011772865--1||s__JAACFE01 sp009937505--1||s__JAACFE01 sp009937525--1||s__JAADHU01 sp013151645--1||s__JAAFAL01 sp018222345--1||s__JABBTK01 sp011389885--1||s__JABDJB01 sp013003425--1||s__JABDKV01 sp013002045--1||s__JABDLF01 sp013003115--1||s__JABDMI01 sp013001575--1||s__JABDMI01 sp905479875--1||s__JABDQW01 sp013042055--1||s__JABEVI01 sp013044085--1||s__JABHGC01 sp018672285--1||s__JABHHM01 sp018671575--1||s__JABIQA01 sp018699155--1||s__JACDCP01 sp013817465--1||s__JACNJF01 sp014382695--1||s__JACNJF01 sp018669845--1||s__JACPFV01 sp016182805--1||s__JADJHU01 sp016707425--1||s__JAFGMS01 sp016927375--1||s__JAFGMS01 sp016928235--1||s__JAFGOY01 sp016926255--1||s__Lamprocystis purpurea--1||s__Lamprocystis sp013426805--1||s__Lamprocystis sp903933125--1||s__MONJU sp000801295--1||s__MONJU sp003696905--1||s__MS8 sp019192445--1||s__Marichromatium bheemlicum--1||s__Marichromatium gracile--1||s__Marichromatium purpuratum--1||s__Marichromatium sp016938795--1||s__MnTg04 sp008975185--1||s__Nevskia soli--1||s__Nevskia sp013823855--1||s__Nevskia sp016779605--1||s__Nevskia sp903822975--1||s__Nevskia sp903970595--1||s__Nevskia sp903970615--1||s__Oceanococcus atlanticus--1||s__Oleidesulfovibrio alaskensis--1||s__PALSA-1196 sp003140135--1||s__PWYM01 sp003567475--1||s__PWYM01 sp003567855--1||s__PWYM01 sp007127715--1||s__PWYM01 sp007693855--1||s__Panacagrimonas perspica--1||s__Polycyclovorans algicola--1||s__Polycyclovorans sp002706265--1||s__Polycyclovorans sp016918765--1||s__QGON01 sp003349915--1||s__QGON01 sp003660235--1||s__QGON01 sp003934985--1||s__QGON01 sp011947365--1||s__QGON01 sp016756835--1||s__QGON01 sp016756855--1||s__QUBU01 sp011526045--1||s__QUBU01 sp014337915--1||s__QUBU01 sp015709695--1||s__QUBU01 sp016874095--1||s__S010-25 sp015488885--1||s__S144-22 sp015494335--1||s__SCRT01 sp004298465--1||s__SHZI01 sp009692345--1||s__SHZI01 sp016789845--1||s__SHZI01 sp016789885--1||s__SLIM01 sp007135625--1||s__SLIM01 sp011390365--1||s__SLLK01 sp007134115--1||s__SLRW01 sp003567955--1||s__SLRW01 sp007130745--1||s__SMWD01 sp004357495--1||s__SZAS-83 sp018241525--1||s__SZUA-116 sp003229115--1||s__SZUA-117 sp003229095--1||s__SZUA-117 sp004357475--1||s__SZUA-117 sp018701055--1||s__SZUA-117 sp905480255--1||s__SZUA-146 sp003228965--1||s__Sedimenticola selenatireducens--1||s__Sedimenticola selenatireducens_A--1||s__Sedimenticola thiotaurini--1||s__Sedimenticola thiotaurini_A--1||s__Sedimenticola_A endophacoides--1||s__Sinimarinibacterium flocculans--1||s__Solimonas flava--1||s__Solimonas marina--1||s__Solimonas soli--1||s__Solimonas terrae--1||s__Solimonas variicoloris--1||s__Solimonas_A fluminis--1||s__Solimonas_A sp003428335--1||s__Stagnimonas aquatica--1||s__Stagnimonas sp004297005--1||s__Stenotrophobium rhamnosiphilum--1||s__Stenotrophobium sp008012115--1||s__TC-15 sp010092855--1||s__TC-195 sp010092885--1||s__Thermochromatium tepidum--1||s__Thiobaca trueperi--1||s__Thiocystis violacea--1||s__Thiodiazotropha endoloripes--1||s__Thiodiazotropha endoloripes_B--1||s__Thiodiazotropha endolucinida--1||s__Thiodiazotropha endolucinida_A--1||s__Thiodiazotropha sp003058495--1||s__Thiodiazotropha sp003058525--1||s__Thiodiazotropha sp003094535--1||s__Thiodiazotropha sp003094555--1||s__Thiodiazotropha sp016842065--1||s__Thiodiazotropha sp019100305--1||s__Thiodictyon sp903837595--1||s__Thiodictyon sp903946935--1||s__Thiolapillus brandeum--1||s__Thiolapillus brandeum_A--1||s__Thiolapillus sp003972985--1||s__Thiolapillus sp012962365--1||s__Thiorhodococcus mannitoliphagus--1||s__Thiorhodococcus minor--1||s__Thiorhodococcus violacea_A--1||s__UBA1844 sp002338615--2||s__UBA1847 sp004282875--1||s__UBA1847 sp009937445--1||s__UBA1847 sp009937605--1||s__UBA1847 sp013001045--1||s__UBA1847 sp013042375--1||s__UBA1847 sp013043165--1||s__UBA1847 sp905480215--1||s__UBA964 sp903938365--1||s__Woeseia oceani--1||s__Woeseia sp013003155--1||s__XN24 sp011058255--1||s__XN24 sp011064545--1||s__XN24 sp011089885--1||s__ZC4RG24 sp003242685--1||s__ZC4RG30 sp903868595--1:heptad_counter=MCP-24H--1||MCP-36H--3||MCP-38H--3||MCP-40H--2180||MCP-44H--38||MCP-52H--17||MCP-58H--1||MCP-64H--1:lbd_counter=:lca_tree=c__Gammaproteobacteria:length_avg=90.27033492822966:length_max=173.0:length_min=39.0:length_std=35.767114169340836:length_sum=37733.0:mismatch_avg=4.875598086124402:mismatch_max=64.0:mismatch_min=0.0:mismatch_std=8.25515333569714:mismatch_sum=2038.0:name=N216616:qcovhsp_avg=99.31913875598086:qcovhsp_max=100.0:qcovhsp_min=95.0:qcovhsp_std=1.3246662761958328:qcovhsp_sum=41515.4:qend_avg=90.60287081339713:qend_max=179.0:qend_min=39.0:qend_std=36.1675449911037:qend_sum=37872.0:qstart_avg=1.5167464114832536:qstart_max=9.0:qstart_min=1.0:qstart_std=1.4347375658220065:qstart_sum=634.0:ref_name_counter=GB_GCA_002868855.1_protein.faa_PKUM01000183.1_22@PF00015_full_PFAM.199.377--1||GB_GCA_003140135.1_protein.faa_PLIX01000155.1_40@PF00015_full_PFAM.213.314--26||GB_GCA_003242495.1_protein.faa_QGUO01000071.1_2@PF00015_full_PFAM.458.633--7||GB_GCA_003242685.1_protein.faa_QGVD01000048.1_22@PF00015_full_PFAM.446.622--5||GB_GCA_003567955.1_protein.faa_PWYF01000209.1_2@PF00015_full_PFAM.480.655--1||GB_GCA_003819815.1_protein.faa_RPQJ01000067.1_8@PF00015_full_PFAM.457.632--1||GB_GCA_004796385.1_protein.faa_QZLD01000254.1_5@PF00015_full_PFAM.532.708--1||GB_GCA_008012115.1_protein.faa_SSEB01000004.1_66@PF00015_full_PFAM.471.648--1||GB_GCA_011054615.1_protein.faa_DSOO01000120.1_62@PF00015_full_PFAM.462.639--1||GB_GCA_011371325.1_protein.faa_DRQV01000090.1_1@PF00015_full_PFAM.466.664--1||GB_GCA_012516015.1_protein.faa_JAAYXG010000393.1_3@PF00015_full_PFAM.33.212--1||GB_GCA_013002045.1_protein.faa_JABDKV010000026.1_6@PF00015_full_PFAM.437.631--3||GB_GCA_013042375.1_protein.faa_JABDQH010000116.1_90@PF00015_full_PFAM.436.528--2||GB_GCA_013141495.1_protein.faa_JABFQV010000008.1_365@PF00015_full_PFAM.378.571--1||GB_GCA_013289615.1_protein.faa_JABCZO010000019.1_46@PF00015_full_PFAM.216.387--2||GB_GCA_013373015.1_protein.faa_JABXIQ010000035.1_22@PF00015_full_PFAM.464.679--1||GB_GCA_015487895.1_protein.faa_WFOW01000311.1_5@PF00015_full_PFAM.458.650--1||GB_GCA_015655465.1_protein.faa_JAATEY010000319.1_4@PF00015_full_PFAM.214.391--2||GB_GCA_016704655.1_protein.faa_JADIZR010000004.1_216@PF00015_full_PFAM.470.644--1||GB_GCA_016707425.1_protein.faa_JADJHU010000015.1_813@PF00015_full_PFAM.461.635--4||GB_GCA_016713725.1_protein.faa_JADJOO010000001.1_86@PF00015_full_PFAM.34.215--8||GB_GCA_016720075.1_protein.faa_JADJXW010000003.1_10@PF00015_full_PFAM.214.396--3||GB_GCA_016789845.1_protein.faa_JAEUQA010000019.1_3@PF00015_full_PFAM.449.624--2||GB_GCA_016790065.1_protein.faa_JAEUPY010000163.1_11@PF00015_full_PFAM.457.630--22||GB_GCA_016844605.1_protein.faa_JAENJD010000088.1_4@PF00015_full_PFAM.468.641--1||GB_GCA_017880745.1_protein.faa_JADGRR010000533.1_2@PF00015_full_PFAM.214.386--8||GB_GCA_017881145.1_protein.faa_JADGRG010000324.1_6@PF00015_full_PFAM.278.463--1||GB_GCA_018240265.1_protein.faa_JAFEGC010000038.1_17@PF00015_full_PFAM.456.526--192||GB_GCA_018241425.1_protein.faa_JAFEDU010000008.1_30@PF00015_full_PFAM.454.626--4||GB_GCA_018241505.1_protein.faa_JAFEDS010000033.1_56@PF00015_full_PFAM.455.628--13||GB_GCA_018677555.1_protein.faa_JAHHOT010000006.1_7@PF00015_full_PFAM.321.498--1||GB_GCA_019136105.1_protein.faa_JAGVUU010000102.1_3@PF00015_full_PFAM.457.631--5||GB_GCA_019247195.1_protein.faa_JAFAPI010000252.1_2@PF00015_full_PFAM.446.620--1||GB_GCA_902826225.1_protein.faa_CADEED010000047.1_14@PF00015_full_PFAM.222.404--20||GB_GCA_902826575.1_protein.faa_CADEFJ010000021.1_25@PF00015_full_PFAM.456.633--18||GB_GCA_902826635.1_protein.faa_CADEFQ010000034.1_26@PF00015_full_PFAM.467.643--1||GB_GCA_903828595.1_protein.faa_CAIKMS010000015.1_21@PF00015_full_PFAM.221.398--1||GB_GCA_903884105.1_protein.faa_CAISDJ010000117.1_33@PF00015_full_PFAM.455.633--1||GB_GCA_903898785.1_protein.faa_CAIUGU010000175.1_9@PF00015_full_PFAM.455.633--13||RS_GCF_000711245.1_protein.faa_NZ_JOMH01000001.1_1659@PF00015_full_PFAM.467.651--1||RS_GCF_000711955.1_protein.faa_NZ_JONR01000020.1_42@PF00015_full_PFAM.451.643--6||RS_GCF_001677435.1_protein.faa_NZ_CP016268.1_658@PF00015_full_PFAM.442.621--2||RS_GCF_003052265.1_protein.faa_NZ_QANS01000002.1_480@PF00015_full_PFAM.453.636--3||RS_GCF_003148565.1_protein.faa_NZ_QGGL01000017.1_67@PF00015_full_PFAM.346.516--1||RS_GCF_003201205.1_protein.faa_NZ_QICN01000008.1_199@PF00015_full_PFAM.464.642--3||RS_GCF_003611585.1_protein.faa_NZ_RAVW01000202.1_5@PF00015_full_PFAM.373.547--1||RS_GCF_003991975.1_protein.faa_NZ_CP029822.1_2168@PF00015_full_PFAM.444.648--2||RS_GCF_004364935.1_protein.faa_NZ_SOBT01000011.1_158@PF00015_full_PFAM.463.636--7||RS_GCF_005047655.1_protein.faa_NZ_SUKF01000003.1_144@PF00015_full_PFAM.460.645--1||RS_GCF_008369295.1_protein.faa_NZ_VOBG01000001.1_162@PF00015_full_PFAM.463.655--1||RS_GCF_009725675.1_protein.faa_NZ_WFKQ01000006.1_20@PF00015_full_PFAM.348.557--5||RS_GCF_016801985.1_protein.faa_NZ_JAEVLS010000005.1_480@PF00015_full_PFAM.458.632--2||RS_GCF_019139815.1_protein.faa_NZ_CP077079.1_5293@PF00015_full_PFAM.463.656--5:scovhsp_avg=75.5909090909091:scovhsp_max=94.1:scovhsp_min=50.2:scovhsp_std=11.280647618038744:scovhsp_sum=31597.0:send_avg=102.04784688995215:send_max=179.0:send_min=43.0:send_std=41.200365620313185:send_sum=42656.0:sstart_avg=12.916267942583731:sstart_max=68.0:sstart_min=1.0:sstart_std=13.616190582919467:sstart_sum=5399.0])0:1.8e-08[&&NHX:Sample_counter=rhizpot1--123||rhizpot2--33||rhizpot3--94||rhiztom1--557||rhiztom2--626||rhiztom3--593:Type_counter=GTDB--221||capture--2026:besthit_avg=95.25656324582339:besthit_max=100.0:besthit_min=58.3:besthit_std=6.935980222959626:besthit_sum=39912.5:bitscore_avg=150.0563245823389:bitscore_max=275.0:bitscore_min=73.9:bitscore_std=54.294924087563636:bitscore_sum=62873.600000000006:capture_class_counter=c__Acidobacteriae--2||c__Actinomycetia--3||c__Alphaproteobacteria--1197||c__Anaerolineae--1||c__Bacilli--10||c__Bacteroidia--73||c__Campylobacteria--1||c__Clostridia--19||c__Cyanobacteriia--1||c__Desulfobacteria--2||c__Desulfobulbia--2||c__Desulfotomaculia--1||c__Desulfovibrionia--12||c__Desulfuromonadia--1||c__Dormibacteria--1||c__Eremiobacteria--1||c__Gammaproteobacteria--590||c__Gemmatimonadetes--7||c__Halobacteria--52||c__Ignavibacteria--1||c__Krumholzibacteria--1||c__Myxococcia--2||c__Negativicutes--3||c__OLB16--1||c__Planctomycetia--1||c__Polyangia--4||c__Spirochaetia--8||c__Synergistia--6||c__Syntrophobacteria--4||c__Thermoleophilia--4||c__UBA4802--3||c__Verrucomicrobiae--3||c__Vicinamibacteria--9:capture_domain_counter=d__Archaea--52||d__Bacteria--1974:capture_family_counter=f__2-12-FULL-66-21--1||f__Acetobacteraceae--1||f__Acidithiobacillaceae--3||f__Acutalibacteraceae--2||f__Aeromonadaceae--3||f__Alcanivoracaceae--1||f__Alteromonadaceae--12||f__Azospirillaceae--5||f__Beijerinckiaceae--5||f__Brevibacillaceae--1||f__Bryobacteraceae--1||f__Burkholderiaceae--346||f__Butyricicoccaceae--6||f__CAJPTX01--61||f__Caulobacteraceae--4||f__Celerinatantimonadaceae--2||f__Cellvibrionaceae--4||f__Chitinibacteraceae--2||f__Chromatiaceae--2||f__Chromobacteriaceae--2||f__Cycloclasticaceae--3||f__DSHX01--1||f__DSM-1321--3||f__Desulfatibacillaceae--2||f__Desulfovibrionaceae--12||f__Desulfurivibrionaceae--2||f__Domibacillaceae--1||f__Dormibacteraceae--1||f__Ectothiorhodospiraceae--1||f__Enterobacteriaceae--62||f__GWC2-71-9--4||f__Gallionellaceae--3||f__Gemmatimonadaceae--1||f__Haloarculaceae--26||f__Halobacteriaceae--3||f__Haloferacaceae--15||f__Halomonadaceae--9||f__Helicobacteraceae--1||f__Hyphomicrobiaceae--1||f__Ignavibacteriaceae--1||f__J113--1||f__JABURT01--1||f__JACPNS01--1||f__JACZKF01--1||f__JAFGIB01--4||f__LZORAL124-64-63--1||f__Lachnospiraceae--9||f__Magnetospirillaceae--5||f__Maricaulaceae--4||f__Marinococcaceae--1||f__Marinomonadaceae--5||f__Methylomonadaceae--2||f__Micromonosporaceae--2||f__Moritellaceae--1||f__Motilibacteraceae--1||f__Myxococcaceae--2||f__Nap2-2B--1||f__Natrialbaceae--8||f__Natronospirillaceae--1||f__Nevskiaceae--2||f__Oceanibaculaceae--4||f__Oleiphilaceae--1||f__Opitutaceae--1||f__Oscillospiraceae--1||f__Paenibacillaceae--4||f__Palsa-1400--1||f__Phormidesmiaceae--1||f__Pirellulaceae--1||f__Pseudohongiellaceae--1||f__Pseudomonadaceae--26||f__Psychromonadaceae--1||f__QIAW01--1||f__Rhizobiaceae--8||f__Rhodanobacteraceae--1||f__Rhodobacteraceae--12||f__Rhodocyclaceae--4||f__Ruminococcaceae--1||f__SCRA01--1||f__SLAA01--1||f__SURF-12--1||f__Sedimenticolaceae--3||f__Selenomonadaceae--2||f__Shewanellaceae--7||f__Solirubrobacteraceae--3||f__SpSt-1174--1||f__Sphingomonadaceae--1143||f__Steroidobacteraceae--54||f__Synergistaceae--6||f__Syntrophobacteraceae--4||f__TH1-2--1||f__Termitinemataceae--1||f__Thiobacillaceae--2||f__Treponemataceae--2||f__UBA12059--4||f__UBA1319--1||f__UBA1444--1||f__UBA3824--11||f__UBA5550--3||f__UBA6663--1||f__UBA6960--1||f__Vibrionaceae--19||f__Vicinamibacteraceae--8||f__W3P20-009--1||f__Xanthobacteraceae--4||f__Xanthomonadaceae--2:capture_genus_counter=g__13-2-20CM-66-19--5||g__20CM-4-69-16--2||g__AAP99--1||g__AWTP1-13--1||g__Achromobacter--1||g__Achromobacter_A--1||g__Acidovorax--107||g__Acidovorax_A--1||g__Actinoplanes--2||g__Acutalibacter--2||g__Aeromonas--3||g__Agarivorans--1||g__Alcanivorax--1||g__Aliagarivorans--1||g__Aliidiomarina--1||g__Alishewanella--2||g__Allorhizobium--3||g__Allosphingosinicella--1||g__Alteribacillus_A--1||g__Alteriqipengyuania--2||g__Alteromonas--1||g__Aquabacterium--2||g__Aquabacterium_A--22||g__Atlantibacter--1||g__Azomonas--1||g__Azonexus--2||g__B1Sed10-166--1||g__BOG-933--3||g__Bacteroides_D--61||g__Bordetella_C--1||g__Bosea--2||g__Bradyrhizobium--3||g__Bremerella--1||g__Brenneria--2||g__Burkholderia--3||g__Buttiauxella--3||g__CADEFQ01--34||g__CAIKVZ01--2||g__CAILRJ01--1||g__CAINDZ01--1||g__CAIUEN01--1||g__CAIYTF01--1||g__CFH-S0501--1||g__Caballeronia--7||g__Caccovicinus--1||g__Caulobacter--3||g__Cedecea--5||g__Cellvibrio--3||g__Choladocola--2||g__Chromobacterium--1||g__Citrobacter--1||g__Cloacibacillus--5||g__Colwellia--1||g__Comamonas--7||g__Cupriavidus--1||g__Cycloclasticus--3||g__DSHX01--1||g__Desulfolutivibrio--1||g__Desulforhabdus--4||g__Domibacillus--1||g__Duganella--2||g__Dyella_A--1||g__Ectothiorhodospira--1||g__Enterobacter--2||g__Enterovibrio--2||g__Eubacterium_F--1||g__Extensimonas--15||g__FEN-1191--6||g__Ferriphaselus--1||g__Flavonifractor--1||g__Formivibrio--1||g__Gellertiella--1||g__Gemmatimonas--1||g__Gemmobacter_B--2||g__Giesbergeria--5||g__Halanaeroarchaeum--1||g__Haloarcula--1||g__Halobacterium--2||g__Halobiforma--1||g__Haloferax--9||g__Halomicroarcula--4||g__Halomonas--3||g__Halomonas_B--1||g__Halorhabdus--1||g__Halorientalis--3||g__Halorubrum--6||g__Halosimplex--2||g__Halotalea--4||g__Halovivax--2||g__Helicobacter_E--1||g__Herbaspirillum--1||g__Hydrogenophaga--8||g__Idiomarina--1||g__J113--1||g__JABURT01--1||g__JACPDI01--1||g__JACPNS01--1||g__JACQVF01--1||g__JACRLG01--2||g__JACZKF01--1||g__JADFXV01--1||g__JADGRF01--4||g__JADJOM01--2||g__JAEUJQ01--1||g__JAFGJK01--3||g__JAFLBB01--1||g__Jeongeupia--1||g__Kosakonia--32||g__LPB0142--1||g__Leclercia--2||g__Lelliottia--1||g__Limnohabitans_A--1||g__Luteitalea--8||g__Magnetospirillum--5||g__Mangrovicoccus--1||g__Maridesulfovibrio--1||g__Marinicauda--4||g__Marinobacter--1||g__Marinomonas--5||g__Massilia--4||g__Megalodesulfovibrio--1||g__Methylibium--1||g__Methylobacterium--3||g__Methylotuvimicrobium--2||g__Mixta--1||g__Moritella--1||g__Motilibacter_A--1||g__Myxococcus--1||g__Natrarchaeobaculum--1||g__Natrarchaeobius--2||g__Natrialba--1||g__Natrinema--1||g__Natronomonas--15||g__Nevskia--1||g__Nodosilinea--1||g__Novosphingobium--6||g__Oceanibaculum--4||g__PFJX01--2||g__PWQG01--1||g__Paenibacillus--1||g__Paenibacillus_Z--3||g__Palsa-870--1||g__Paludibacterium--1||g__Pandoraea--27||g__Pantoea--3||g__Paraburkholderia--61||g__Paracoccus--1||g__Paralachnospira_A--1||g__Pararheinheimera--5||g__Parasphingorhabdus--1||g__Patulibacter--3||g__Paucimonas--6||g__Pectobacterium--6||g__Pelomonas--1||g__Peribacillus--3||g__Phaeovulum--1||g__Phenylobacterium--1||g__Pseudoduganella--2||g__Pseudolabrys--1||g__Pseudomonas_A--7||g__Pseudomonas_D--1||g__Pseudomonas_E--17||g__Psychromonas--1||g__QIAW01--1||g__QZKY01--1||g__RI-112--2||g__RPQJ01--2||g__Rahnella--1||g__Ralstonia--8||g__Ramlibacter--5||g__Rhabdochromatium--1||g__Rheinheimera--1||g__Rhizobacter--4||g__Rhizobium--2||g__Rhodobacter--1||g__Rhodoferax--3||g__Rhodoferax_B--2||g__Roseobacter--1||g__Roseomonas_B--1||g__Roseovarius--3||g__Rubrimonas--1||g__Rubrivivax--6||g__SCADC1-2-3--1||g__SCN-57-10--6||g__SCRA01--1||g__SURF-12--1||g__SURF-16--1||g__Saccharospirillum--1||g__Salinicola--1||g__Sedimenticola--3||g__Selenomonas_A--2||g__Shewanella--7||g__Siccibacter--1||g__Sideroxydans--1||g__Silanimonas--2||g__Sinorhizobium--2||g__Solidesulfovibrio--8||g__SpSt-1174--1||g__SpSt-583--1||g__Sphingomicrobium--5||g__Sphingomonas--1119||g__Sphingomonas_B--7||g__Spiro-10--2||g__Stenotrophobium--1||g__Steroidobacter_A--3||g__TMP-86--3||g__Tepidimonas--1||g__Teredinibacter--1||g__Termitinema--1||g__Terricaulis--1||g__Thermanaerovibrio--1||g__Thiorhodococcus--1||g__Trabulsiella--1||g__Trinickia--11||g__Tsuneonella--1||g__UBA1319--1||g__UBA1444--1||g__UBA2334--3||g__UBA2486--3||g__UBA3282--1||g__UBA3402--3||g__UBA3824--11||g__UBA5123--1||g__UBA5200--4||g__UBA6669--1||g__UMGS363--1||g__Uliginosibacterium--1||g__VBCK01--6||g__VIKH01--1||g__Variovorax--5||g__Vibrio--17||g__W3P20-009--1||g__XMGL2--1||g__ZC4RG30--1||g__Zoogloea--1:capture_order_counter=o__Acetobacterales--1||o__Acidithiobacillales--3||o__Acidobacteriales--1||o__Anaerolineales--1||o__Azospirillales--5||o__Bacillales_B--4||o__Bacillales_H--1||o__Bacteroidales--73||o__Baltobacterales--1||o__Brevibacillales--1||o__Bryobacterales--1||o__Burkholderiales--359||o__Campylobacterales--1||o__Caulobacterales--9||o__Chromatiales--5||o__DSM-27196--1||o__Desulfobacterales--2||o__Desulfobulbales--2||o__Desulfotomaculales--1||o__Desulfovibrionales--12||o__Desulfuromonadales--1||o__Dormibacterales--1||o__Ectothiorhodospirales--1||o__Enterobacterales--107||o__Gemmatimonadales--5||o__Halobacteriales--52||o__Ignavibacteriales--1||o__J113--1||o__JABURT01--1||o__LZORAL124-64-63--1||o__Lachnospirales--9||o__Longimicrobiales--2||o__Methylococcales--5||o__Motilibacterales--1||o__Mycobacteriales--2||o__Myxococcales--2||o__Nevskiales--2||o__Oceanibaculales--4||o__Opitutales--1||o__Oscillospirales--10||o__Paenibacillales--4||o__Pedosphaerales--2||o__Phormidesmiales--1||o__Pirellulales--1||o__Polyangiales--4||o__Pseudomonadales--48||o__Rhizobiales--18||o__Rhodobacterales--12||o__Rhodospirillales--5||o__SURF-12--1||o__Selenomonadales--2||o__Solirubrobacterales--4||o__SpSt-1174--1||o__Sphingomonadales--1143||o__Steroidobacterales--54||o__Synergistales--6||o__Syntrophobacterales--4||o__Treponematales--7||o__UBA1444--1||o__UBA4802--3||o__Vicinamibacterales--9||o__Xanthomonadales--3:capture_phylum_counter=p__Acidobacteriota--11||p__Actinobacteriota--7||p__Bacteroidota--74||p__Campylobacterota--1||p__Chloroflexota--1||p__Cyanobacteria--1||p__Desulfobacterota--9||p__Desulfobacterota_I--12||p__Dormibacterota--1||p__Eremiobacterota--1||p__Firmicutes--10||p__Firmicutes_A--19||p__Firmicutes_B--1||p__Firmicutes_C--3||p__Gemmatimonadota--7||p__Halobacteriota--52||p__Krumholzibacteriota--1||p__Myxococcota--6||p__OLB16--1||p__Planctomycetota--1||p__Proteobacteria--1787||p__Spirochaetota--11||p__Synergistota--6||p__Verrucomicrobiota--3:capture_species_counter=s__13-2-20CM-66-19 sp005878095--1||s__13-2-20CM-66-19 sp018241445--1||s__13-2-20CM-66-19 sp019247195--3||s__20CM-4-69-16 sp001917665--2||s__AAP99 sp001295775--1||s__AWTP1-13 sp003963125--1||s__Achromobacter spanius_B--1||s__Achromobacter_A sp016462365--1||s__Acidovorax delafieldii--87||s__Acidovorax kalamii--1||s__Acidovorax sp001411535--2||s__Acidovorax sp001464865--3||s__Acidovorax sp002797445--13||s__Acidovorax sp003663825--1||s__Acidovorax_A sp002397315--1||s__Actinoplanes azureus--2||s__Acutalibacter sp009936055--1||s__Acutalibacter sp910574995--1||s__Aeromonas hydrophila--1||s__Aeromonas lusitana--2||s__Agarivorans gilvus--1||s__Alcanivorax sp009711585--1||s__Aliagarivorans marinus--1||s__Aliidiomarina celeris--1||s__Alishewanella jeotgali--2||s__Allorhizobium naphthalenivorans_A--1||s__Allorhizobium sp002600635--2||s__Allosphingosinicella deserti--1||s__Alteribacillus_A iranensis--1||s__Alteriqipengyuania sp015999305--2||s__Alteromonas mediterranea--1||s__Aquabacterium sp016185075--1||s__Aquabacterium sp903871865--1||s__Aquabacterium_A sp016213205--22||s__Atlantibacter hermannii--1||s__Azomonas agilis--1||s__Azonexus hydrophilus_A--1||s__Azonexus sp903930395--1||s__B1Sed10-166 sp007126415--1||s__BOG-933 sp003165295--3||s__Bacteroides_D sp002749065--61||s__Bordetella_C sp001704295--1||s__Bosea sp004341515--1||s__Bosea sp016428755--1||s__Bradyrhizobium canariense_C--1||s__Bradyrhizobium sp003020115--1||s__Bradyrhizobium sp013178945--1||s__Bremerella marina_B--1||s__Brenneria roseae--1||s__Brenneria salicis--1||s__Burkholderia arboris--1||s__Burkholderia plantarii--1||s__Burkholderia sp018375725--1||s__Buttiauxella brennerae--3||s__CADEFQ01 sp019187185--1||s__CADEFQ01 sp902826575--33||s__CAIKVZ01 sp903838565--2||s__CAILRJ01 sp903836575--1||s__CAINDZ01 sp016703265--1||s__CAIUEN01 sp903898185--1||s__CAIYTF01 sp903929035--1||s__CFH-S0501 sp004521915--1||s__Caballeronia catudaia--1||s__Caballeronia megalochromosomata--2||s__Caballeronia novacaledonica--1||s__Caballeronia peredens--3||s__Caccovicinus sp910585635--1||s__Caulobacter sp000426025--1||s__Caulobacter sp011058465--1||s__Caulobacter sp017744495--1||s__Cedecea neteri_C--5||s__Cellvibrio sp903858205--3||s__Choladocola sp002491115--1||s__Choladocola sp009774145--1||s__Chromobacterium haemolyticum_A--1||s__Citrobacter freundii_E--1||s__Cloacibacillus evryensis--5||s__Colwellia sp013215465--1||s__Comamonas kerstersii--7||s__Cupriavidus yeoncheonensis--1||s__Cycloclasticus sp002162705--3||s__DSHX01 sp011055965--1||s__Desulfolutivibrio sulfodismutans--1||s__Desulforhabdus sp007244385--4||s__Domibacillus epiphyticus--1||s__Duganella sp009857435--1||s__Duganella sp009857445--1||s__Dyella_A ginsengisoli--1||s__Ectothiorhodospira haloalkaliphila--1||s__Enterobacter cloacae_L--1||s__Enterobacter vonholyi--1||s__Enterovibrio calviensis--1||s__Enterovibrio coralii--1||s__Eubacterium_F sp910574015--1||s__Extensimonas perlucida--1||s__Extensimonas vulgaris--14||s__FEN-1191 sp003162555--6||s__Ferriphaselus sp016234685--1||s__Flavonifractor sp002159455--1||s__Formivibrio citricus--1||s__Gellertiella hungarica--1||s__Gemmatimonas sp002483225--1||s__Gemmobacter_B sp014654775--2||s__Giesbergeria metamorpha--5||s__Halanaeroarchaeum sulfurireducens--1||s__Haloarcula sp001485575--1||s__Halobacterium jilantaiense--2||s__Halobiforma haloterrestris--1||s__Haloferax gibbonsii--4||s__Haloferax mediterranei--3||s__Haloferax mucosum--2||s__Halomicroarcula pellucida--4||s__Halomonas hamiltonii--2||s__Halomonas sp007692655--1||s__Halomonas_B sp014779595--1||s__Halorhabdus utahensis--1||s__Halorientalis sp005049285--3||s__Halorubrum distributum--1||s__Halorubrum sp003287355--1||s__Halorubrum sp003721435--1||s__Halorubrum trapanicum_A--3||s__Halosimplex rubrum--2||s__Halotalea alkalilenta_A--4||s__Halovivax asiaticus--2||s__Helicobacter_E salomonis--1||s__Herbaspirillum sp004563925--1||s__Hydrogenophaga sp001713375--5||s__Hydrogenophaga sp018780385--3||s__Idiomarina xiamenensis--1||s__J113 sp003694425--1||s__JABURT01 sp014762495--1||s__JACPDI01 sp016184105--1||s__JACPNS01 sp016185345--1||s__JACQVF01 sp016209885--1||s__JACRLG01 sp016235345--2||s__JACZKF01 sp014860175--1||s__JADFXV01 sp015233395--1||s__JADGRF01 sp017881145--4||s__JADJOM01 sp016713435--2||s__JAEUJQ01 sp016879935--1||s__JAFGJK01 sp016929135--3||s__JAFLBB01 sp016713735--1||s__Jeongeupia sp001808185--1||s__Kosakonia quasisacchari--1||s__Kosakonia sp002886105--29||s__Kosakonia sp018261615--2||s__LPB0142 sp001856665--1||s__Leclercia sp002902985--2||s__Lelliottia amnigena--1||s__Limnohabitans_A sp002778275--1||s__Luteitalea sp016865485--8||s__Magnetospirillum sp001898825--5||s__Mangrovicoccus ximenensis--1||s__Maridesulfovibrio sp004923195--1||s__Marinicauda algicola--4||s__Marinobacter daqiaonensis--1||s__Marinomonas ostreistagni--1||s__Marinomonas posidonica--4||s__Massilia aurea_A--1||s__Massilia sp003520365--1||s__Massilia sp014171595--2||s__Megalodesulfovibrio gigas--1||s__Methylibium sp902826655--1||s__Methylobacterium organophilum--1||s__Methylobacterium sp008040085--1||s__Methylobacterium variabile--1||s__Methylotuvimicrobium buryatense--2||s__Mixta theicola--1||s__Moritella sp000170855--1||s__Motilibacter_A aurantiacus--1||s__Myxococcus sp013336725--1||s__Natrarchaeobaculum sulfurireducens--1||s__Natrarchaeobius chitinivorans--1||s__Natrarchaeobius halalkaliphilus--1||s__Natrialba taiwanensis--1||s__Natrinema salaciae--1||s__Natronomonas pharaonis--15||s__Nevskia soli--1||s__Nodosilinea sp015207525--1||s__Novosphingobium panipatense--2||s__Novosphingobium sp000272475--2||s__Novosphingobium sp017163935--1||s__Novosphingobium sp017745295--1||s__Oceanibaculum nanhaiense--4||s__PFJX01 sp903883985--1||s__PFJX01 sp903918705--1||s__PWQG01 sp003556835--1||s__Paenibacillus donghaensis--1||s__Paenibacillus_Z albus--1||s__Paenibacillus_Z sp004342525--2||s__Palsa-870 sp003151935--1||s__Paludibacterium purpuratum--1||s__Pandoraea anapnoica--19||s__Pandoraea aquatica--4||s__Pandoraea faecigallinarum--1||s__Pandoraea sputorum--3||s__Pantoea ananatis--2||s__Pantoea sp011752625--1||s__Paraburkholderia acidiphila--1||s__Paraburkholderia acidisoli--3||s__Paraburkholderia heleia--12||s__Paraburkholderia lacunae--1||s__Paraburkholderia madseniana--13||s__Paraburkholderia oxyphila--1||s__Paraburkholderia phenazinium--1||s__Paraburkholderia phymatum--4||s__Paraburkholderia ribeironis--1||s__Paraburkholderia sartisoli--1||s__Paraburkholderia sp000173575--1||s__Paraburkholderia sp003610295--1||s__Paraburkholderia sp005503145--1||s__Paraburkholderia sp013177695--1||s__Paraburkholderia sp017104565--1||s__Paraburkholderia sp017104715--11||s__Paraburkholderia sp905220835--1||s__Paraburkholderia terrae--4||s__Paraburkholderia ultramafica--1||s__Paraburkholderia unamae--1||s__Paracoccus suum--1||s__Paralachnospira_A sp910579325--1||s__Pararheinheimera texasensis--5||s__Parasphingorhabdus sp002733865--1||s__Patulibacter americanus--2||s__Patulibacter sp017916475--1||s__Paucimonas sp003537575--6||s__Pectobacterium aquaticum--4||s__Pectobacterium fontis--1||s__Pectobacterium punjabense--1||s__Pelomonas sp016195825--1||s__Peribacillus sp002835675--1||s__Peribacillus sp002863565--2||s__Phaeovulum sp002842855--1||s__Phenylobacterium sp002363865--1||s__Pseudoduganella aquatica_A--1||s__Pseudoduganella eburnea--1||s__Pseudolabrys sp018242205--1||s__Pseudomonas_A sp003205815--2||s__Pseudomonas_A sp003488145--2||s__Pseudomonas_A sp004331835--2||s__Pseudomonas_A stutzeri_A--1||s__Pseudomonas_D sp002979975--1||s__Pseudomonas_E alcaligenes_A--1||s__Pseudomonas_E arsenicoxydans--2||s__Pseudomonas_E carbonaria--1||s__Pseudomonas_E fluorescens_BW--1||s__Pseudomonas_E fluorescens_G--1||s__Pseudomonas_E graminis_C--1||s__Pseudomonas_E marginalis_B--2||s__Pseudomonas_E moorei--2||s__Pseudomonas_E sp003696305--1||s__Pseudomonas_E sp009834515--1||s__Pseudomonas_E sp011355085--2||s__Pseudomonas_E sp013184545--1||s__Pseudomonas_E sp900187635--1||s__Psychromonas aquimarina--1||s__QIAW01 sp003225655--1||s__QZKY01 sp018261755--1||s__RI-112 sp016124535--2||s__RPQJ01 sp003819815--2||s__Rahnella victoriana--1||s__Ralstonia insidiosa--4||s__Ralstonia sp007997035--2||s__Ralstonia sp016429285--1||s__Ralstonia sp900115545--1||s__Ramlibacter sp015070875--5||s__Rhabdochromatium marinum--1||s__Rheinheimera aquimaris--1||s__Rhizobacter sp000799605--1||s__Rhizobacter sp903643055--3||s__Rhizobium sp014193695--2||s__Rhodobacter capsulatus--1||s__Rhodoferax sp002943465--1||s__Rhodoferax sp008015235--1||s__Rhodoferax sp903924955--1||s__Rhodoferax_B sp900104385--2||s__Roseobacter litoralis--1||s__Roseomonas_B sp017813355--1||s__Roseovarius sp009363655--3||s__Rubrimonas sp007693835--1||s__Rubrivivax sp016789865--5||s__Rubrivivax sp903828235--1||s__SCADC1-2-3 sp002327235--1||s__SCN-57-10 sp001725215--6||s__SCRA01 sp004298665--1||s__SURF-12 sp003598175--1||s__SURF-16 sp016208225--1||s__Saccharospirillum sp003054965--1||s__Salinicola halophilus--1||s__Sedimenticola selenatireducens--3||s__Selenomonas_A sp000702005--2||s__Shewanella baltica--1||s__Shewanella bicestrii--1||s__Shewanella putrefaciens_C--1||s__Shewanella sp002838165--3||s__Shewanella sp012911865--1||s__Siccibacter colletis--1||s__Sideroxydans sp018820925--1||s__Silanimonas sp018333835--2||s__Sinorhizobium sojae--2||s__Solidesulfovibrio magneticus_A--7||s__Solidesulfovibrio magneticus_B--1||s__SpSt-1174 sp011046015--1||s__SpSt-583 sp011367385--1||s__Sphingomicrobium ginsengisoli--3||s__Sphingomicrobium sp902806285--2||s__Sphingomonas echinoides--12||s__Sphingomonas elodea_A--107||s__Sphingomonas gei--2||s__Sphingomonas hengshuiensis--1||s__Sphingomonas kyeonggiensis--20||s__Sphingomonas kyeonggiensis_A--704||s__Sphingomonas leidyi--2||s__Sphingomonas mucosissima--1||s__Sphingomonas pokkalii--10||s__Sphingomonas populi--7||s__Sphingomonas sp000282895--6||s__Sphingomonas sp000712135--1||s__Sphingomonas sp000786205--8||s__Sphingomonas sp001422045--2||s__Sphingomonas sp001424005--1||s__Sphingomonas sp001428865--29||s__Sphingomonas sp001557215--1||s__Sphingomonas sp001650735--2||s__Sphingomonas sp002002925--2||s__Sphingomonas sp002127225--22||s__Sphingomonas sp002796605--2||s__Sphingomonas sp003096895--5||s__Sphingomonas sp005503355--2||s__Sphingomonas sp011057975--9||s__Sphingomonas sp012650175--4||s__Sphingomonas sp013416555--39||s__Sphingomonas sp014334115--13||s__Sphingomonas sp016427505--2||s__Sphingomonas sp017418975--2||s__Sphingomonas sp017744835--3||s__Sphingomonas sp017745215--62||s__Sphingomonas sp018449795--6||s__Sphingomonas sp900114095--1||s__Sphingomonas sp903884945--20||s__Sphingomonas trueperi--2||s__Sphingomonas trueperi_A--5||s__Sphingomonas xinjiangensis--2||s__Sphingomonas_B sp009913435--7||s__Spiro-10 sp003252395--2||s__Stenotrophobium sp008012115--1||s__Steroidobacter_A agaridevorans--1||s__Steroidobacter_A soli--1||s__Steroidobacter_A sp016790065--1||s__TMP-86 sp018240265--3||s__Tepidimonas ignava--1||s__Teredinibacter turnerae_B--1||s__Termitinema primitia_A--1||s__Terricaulis sp017303355--1||s__Thermanaerovibrio velox--1||s__Thiorhodococcus minor--1||s__Trabulsiella odontotermitis--1||s__Trinickia caryophylli--1||s__Trinickia dabaoshanensis--2||s__Trinickia diaoshuihuensis--1||s__Trinickia fusca--1||s__Trinickia sp005144415--4||s__Trinickia sp017315725--2||s__Tsuneonella troitsensis--1||s__UBA1319 sp002306985--1||s__UBA1444 sp018434355--1||s__UBA2334 sp002344885--3||s__UBA2486 sp018854025--3||s__UBA3282 sp014804605--1||s__UBA3402 sp910574345--3||s__UBA3824 sp017535325--2||s__UBA3824 sp017645985--2||s__UBA3824 sp905234655--7||s__UBA5123 sp002414225--1||s__UBA5200 sp002412825--4||s__UBA6669 sp017994935--1||s__UMGS363 sp017408395--1||s__Uliginosibacterium sp016718265--1||s__VBCK01 sp005882215--6||s__VIKH01 sp016213335--1||s__Variovorax sp900100965--5||s__Vibrio campbellii--4||s__Vibrio mimicus--6||s__Vibrio mytili--1||s__Vibrio owensii--1||s__Vibrio panuliri--1||s__Vibrio sp013114595--1||s__Vibrio splendidus_F--1||s__Vibrio splendidus_J--1||s__Vibrio tapetis--1||s__W3P20-009 sp017960905--1||s__XMGL2 sp018863195--1||s__ZC4RG30 sp016720075--1||s__Zoogloea sp008011925--1:evalue_avg=5.582167229164223e-22:evalue_max=1.83e-19:evalue_min=2.92e-95:evalue_std=9.072081598105701e-21:evalue_sum=2.3389280690198095e-19:gapopen_avg=0.1957040572792363:gapopen_max=5.0:gapopen_min=0.0:gapopen_std=0.5786311749381408:gapopen_sum=82.0:gtdb_class_counter=c__Anaerolineae--5||c__Bacilli--1||c__Desulfovibrionia--1||c__Gammaproteobacteria--214:gtdb_domain_counter=d__Bacteria--221:gtdb_family_counter=f__Aggregatilineaceae--1||f__BM003--1||f__Bacillaceae_D--1||f__Chromatiaceae--30||f__DSM-100275--1||f__Desulfovibrionaceae--1||f__GCA-001735895--7||f__GCA-2729495--13||f__JABDLF01--1||f__JABDMI01--2||f__JABHGC01--2||f__JACDCP01--1||f__Methylophagaceae--1||f__MnTg04--1||f__Nevskiaceae--26||f__OUC007--2||f__Oceanococcaceae--2||f__Oleiphilaceae--1||f__PWYM01--4||f__SG8-39--1||f__SZUA-146--3||f__SZUA-229--12||f__Sedimenticolaceae--37||f__Steroidobacteraceae--39||f__UBA3940--4||f__UBA5335--3||f__Woeseiaceae--21||f__XN24--3:gtdb_genus_counter=g__13-2-20CM-66-19--13||g__2-12-FULL-64-23--1||g__41T-STBD-0c-01a--1||g__Abyssibacter--1||g__Allochromatium--5||g__BM003--1||g__BM503--1||g__Bacillus_L--1||g__Bog-1198--5||g__CADEFQ01--3||g__CAIUGU01--2||g__CAIYLH01--4||g__CAIYVA01--2||g__CAU-1509--1||g__Caldichromatium--1||g__Chromatium--7||g__DRKS01--2||g__Endoriftia--1||g__FEN-1191--3||g__Fontimonas--1||g__GCA-001735895--4||g__GCA-002733105--1||g__GCA-2729495--3||g__GCA-2746365--9||g__GCF-002020805--1||g__Hahella--1||g__HyVt-443--1||g__IDS-8--1||g__Imhoffiella--2||g__Inmirania--1||g__J054--1||g__JAACFB01--2||g__JAACFE01--2||g__JAADHU01--1||g__JAAFAL01--1||g__JABBTK01--1||g__JABDJB01--1||g__JABDKV01--1||g__JABDLF01--1||g__JABDMI01--2||g__JABDQW01--1||g__JABEVI01--1||g__JABHGC01--1||g__JABHHM01--1||g__JABIQA01--1||g__JACDCP01--1||g__JACNJF01--2||g__JACPFV01--1||g__JADJHU01--1||g__JAFGMS01--2||g__JAFGOY01--1||g__Lamprocystis--3||g__MONJU--2||g__MS8--1||g__Marichromatium--4||g__MnTg04--1||g__Nevskia--6||g__Oceanococcus--1||g__Oleidesulfovibrio--1||g__PALSA-1196--1||g__PWYM01--4||g__Panacagrimonas--1||g__Polycyclovorans--3||g__QGON01--6||g__QUBU01--4||g__S010-25--1||g__S144-22--1||g__SCRT01--1||g__SHZI01--3||g__SLIM01--2||g__SLLK01--1||g__SLRW01--2||g__SMWD01--1||g__SZAS-83--1||g__SZUA-116--1||g__SZUA-117--4||g__SZUA-146--1||g__Sedimenticola--4||g__Sedimenticola_A--1||g__Sinimarinibacterium--1||g__Solimonas--5||g__Solimonas_A--2||g__Stagnimonas--2||g__Stenotrophobium--2||g__TC-15--1||g__TC-195--1||g__Thermochromatium--1||g__Thiobaca--1||g__Thiocystis--1||g__Thiodiazotropha--10||g__Thiodictyon--2||g__Thiolapillus--4||g__Thiorhodococcus--3||g__UBA1844--2||g__UBA1847--7||g__UBA964--1||g__Woeseia--2||g__XN24--3||g__ZC4RG24--1||g__ZC4RG30--1:gtdb_order_counter=o__Aggregatilineales--5||o__BM003--1||o__Bacillales_H--1||o__Burkholderiales--1||o__Chromatiales--67||o__DSM-100275--1||o__Desulfovibrionales--1||o__GCA-001735895--7||o__GCA-2729495--13||o__JABDLF01--1||o__JABDMI01--2||o__JABHGC01--2||o__JACDCP01--1||o__MnTg04--1||o__Nevskiales--30||o__Nitrosococcales--1||o__PWYM01--4||o__Pseudomonadales--1||o__SZUA-146--3||o__SZUA-229--12||o__Steroidobacterales--39||o__UBA5335--3||o__Woeseiales--21||o__XN24--3:gtdb_phylum_counter=p__Chloroflexota--5||p__Desulfobacterota_I--1||p__Firmicutes--1||p__Proteobacteria--214:gtdb_species_counter=s__13-2-20CM-66-19 sp001914695--1||s__13-2-20CM-66-19 sp003136935--1||s__13-2-20CM-66-19 sp003156695--1||s__13-2-20CM-66-19 sp005877705--1||s__13-2-20CM-66-19 sp005877965--1||s__13-2-20CM-66-19 sp005878095--1||s__13-2-20CM-66-19 sp005878835--1||s__13-2-20CM-66-19 sp018240525--1||s__13-2-20CM-66-19 sp018241425--1||s__13-2-20CM-66-19 sp018241445--1||s__13-2-20CM-66-19 sp018241505--1||s__13-2-20CM-66-19 sp019242385--1||s__13-2-20CM-66-19 sp019247195--1||s__2-12-FULL-64-23 sp017880745--1||s__41T-STBD-0c-01a sp002009425--1||s__Abyssibacter profundi--1||s__Allochromatium humboldtianum--1||s__Allochromatium palmeri--1||s__Allochromatium tepidum--1||s__Allochromatium vinosum--1||s__Allochromatium warmingii--1||s__BM003 sp002868855--1||s__BM503 sp002869585--1||s__Bacillus_L sp017939705--1||s__Bog-1198 sp003132425--1||s__Bog-1198 sp003134045--1||s__Bog-1198 sp003137095--1||s__Bog-1198 sp003164785--1||s__Bog-1198 sp003165495--1||s__CADEFQ01 sp019187185--1||s__CADEFQ01 sp902826575--1||s__CADEFQ01 sp902826635--1||s__CAIUGU01 sp903884105--1||s__CAIUGU01 sp903898785--1||s__CAIYLH01 sp903879335--1||s__CAIYLH01 sp903884235--1||s__CAIYLH01 sp903908265--1||s__CAIYLH01 sp903927005--1||s__CAIYVA01 sp903862885--1||s__CAIYVA01 sp903929455--1||s__CAU-1509 sp005047655--1||s__Caldichromatium japonicum--1||s__Chromatium minus--1||s__Chromatium okenii--1||s__Chromatium okenii_A--1||s__Chromatium sp903866365--1||s__Chromatium sp903897335--1||s__Chromatium violascens--1||s__Chromatium weissei--1||s__DRKS01 sp011051655--1||s__DRKS01 sp015490795--1||s__Endoriftia persephone--1||s__FEN-1191 sp003132025--1||s__FEN-1191 sp003162555--1||s__FEN-1191 sp013289615--1||s__Fontimonas thermophila--1||s__GCA-001735895 sp001735895--1||s__GCA-001735895 sp003231795--1||s__GCA-001735895 sp003645435--1||s__GCA-001735895 sp009937625--1||s__GCA-002733105 sp905181885--1||s__GCA-2729495 sp002729495--2||s__GCA-2729495 sp013001905--1||s__GCA-2746365 sp002401185--1||s__GCA-2746365 sp002746365--1||s__GCA-2746365 sp011051475--1||s__GCA-2746365 sp011321985--1||s__GCA-2746365 sp013041745--1||s__GCA-2746365 sp013138755--1||s__GCA-2746365 sp015222915--1||s__GCA-2746365 sp015488295--1||s__GCA-2746365 sp016764035--1||s__GCF-002020805 sp002020805--1||s__Hahella sp002260525--1||s__HyVt-443 sp011051715--1||s__IDS-8 sp018677555--1||s__Imhoffiella drewsii--1||s__Imhoffiella purpurea--1||s__Inmirania thermothiophila--1||s__J054 sp003695765--1||s__JAACFB01 sp009937615--1||s__JAACFB01 sp011772865--1||s__JAACFE01 sp009937505--1||s__JAACFE01 sp009937525--1||s__JAADHU01 sp013151645--1||s__JAAFAL01 sp018222345--1||s__JABBTK01 sp011389885--1||s__JABDJB01 sp013003425--1||s__JABDKV01 sp013002045--1||s__JABDLF01 sp013003115--1||s__JABDMI01 sp013001575--1||s__JABDMI01 sp905479875--1||s__JABDQW01 sp013042055--1||s__JABEVI01 sp013044085--1||s__JABHGC01 sp018672285--1||s__JABHHM01 sp018671575--1||s__JABIQA01 sp018699155--1||s__JACDCP01 sp013817465--1||s__JACNJF01 sp014382695--1||s__JACNJF01 sp018669845--1||s__JACPFV01 sp016182805--1||s__JADJHU01 sp016707425--1||s__JAFGMS01 sp016927375--1||s__JAFGMS01 sp016928235--1||s__JAFGOY01 sp016926255--1||s__Lamprocystis purpurea--1||s__Lamprocystis sp013426805--1||s__Lamprocystis sp903933125--1||s__MONJU sp000801295--1||s__MONJU sp003696905--1||s__MS8 sp019192445--1||s__Marichromatium bheemlicum--1||s__Marichromatium gracile--1||s__Marichromatium purpuratum--1||s__Marichromatium sp016938795--1||s__MnTg04 sp008975185--1||s__Nevskia soli--1||s__Nevskia sp013823855--1||s__Nevskia sp016779605--1||s__Nevskia sp903822975--1||s__Nevskia sp903970595--1||s__Nevskia sp903970615--1||s__Oceanococcus atlanticus--1||s__Oleidesulfovibrio alaskensis--1||s__PALSA-1196 sp003140135--1||s__PWYM01 sp003567475--1||s__PWYM01 sp003567855--1||s__PWYM01 sp007127715--1||s__PWYM01 sp007693855--1||s__Panacagrimonas perspica--1||s__Polycyclovorans algicola--1||s__Polycyclovorans sp002706265--1||s__Polycyclovorans sp016918765--1||s__QGON01 sp003349915--1||s__QGON01 sp003660235--1||s__QGON01 sp003934985--1||s__QGON01 sp011947365--1||s__QGON01 sp016756835--1||s__QGON01 sp016756855--1||s__QUBU01 sp011526045--1||s__QUBU01 sp014337915--1||s__QUBU01 sp015709695--1||s__QUBU01 sp016874095--1||s__S010-25 sp015488885--1||s__S144-22 sp015494335--1||s__SCRT01 sp004298465--1||s__SHZI01 sp009692345--1||s__SHZI01 sp016789845--1||s__SHZI01 sp016789885--1||s__SLIM01 sp007135625--1||s__SLIM01 sp011390365--1||s__SLLK01 sp007134115--1||s__SLRW01 sp003567955--1||s__SLRW01 sp007130745--1||s__SMWD01 sp004357495--1||s__SZAS-83 sp018241525--1||s__SZUA-116 sp003229115--1||s__SZUA-117 sp003229095--1||s__SZUA-117 sp004357475--1||s__SZUA-117 sp018701055--1||s__SZUA-117 sp905480255--1||s__SZUA-146 sp003228965--1||s__Sedimenticola selenatireducens--1||s__Sedimenticola selenatireducens_A--1||s__Sedimenticola thiotaurini--1||s__Sedimenticola thiotaurini_A--1||s__Sedimenticola_A endophacoides--1||s__Sinimarinibacterium flocculans--1||s__Solimonas flava--1||s__Solimonas marina--1||s__Solimonas soli--1||s__Solimonas terrae--1||s__Solimonas variicoloris--1||s__Solimonas_A fluminis--1||s__Solimonas_A sp003428335--1||s__Stagnimonas aquatica--1||s__Stagnimonas sp004297005--1||s__Stenotrophobium rhamnosiphilum--1||s__Stenotrophobium sp008012115--1||s__TC-15 sp010092855--1||s__TC-195 sp010092885--1||s__Thermochromatium tepidum--1||s__Thiobaca trueperi--1||s__Thiocystis violacea--1||s__Thiodiazotropha endoloripes--1||s__Thiodiazotropha endoloripes_B--1||s__Thiodiazotropha endolucinida--1||s__Thiodiazotropha endolucinida_A--1||s__Thiodiazotropha sp003058495--1||s__Thiodiazotropha sp003058525--1||s__Thiodiazotropha sp003094535--1||s__Thiodiazotropha sp003094555--1||s__Thiodiazotropha sp016842065--1||s__Thiodiazotropha sp019100305--1||s__Thiodictyon sp903837595--1||s__Thiodictyon sp903946935--1||s__Thiolapillus brandeum--1||s__Thiolapillus brandeum_A--1||s__Thiolapillus sp003972985--1||s__Thiolapillus sp012962365--1||s__Thiorhodococcus mannitoliphagus--1||s__Thiorhodococcus minor--1||s__Thiorhodococcus violacea_A--1||s__UBA1844 sp002338615--2||s__UBA1847 sp004282875--1||s__UBA1847 sp009937445--1||s__UBA1847 sp009937605--1||s__UBA1847 sp013001045--1||s__UBA1847 sp013042375--1||s__UBA1847 sp013043165--1||s__UBA1847 sp905480215--1||s__UBA964 sp903938365--1||s__Woeseia oceani--1||s__Woeseia sp013003155--1||s__XN24 sp011058255--1||s__XN24 sp011064545--1||s__XN24 sp011089885--1||s__ZC4RG24 sp003242685--1||s__ZC4RG30 sp903868595--1:heptad_counter=MCP-24H--1||MCP-36H--3||MCP-38H--3||MCP-40H--2180||MCP-44H--40||MCP-52H--17||MCP-58H--1||MCP-64H--1:lbd_counter=:lca_tree=c__Gammaproteobacteria:length_avg=90.19331742243436:length_max=173.0:length_min=39.0:length_std=35.759073572956716:length_sum=37791.0:mismatch_avg=4.868735083532219:mismatch_max=64.0:mismatch_min=0.0:mismatch_std=8.246469511308657:mismatch_sum=2040.0:name=N216617:qcovhsp_avg=99.32076372315036:qcovhsp_max=100.0:qcovhsp_min=95.0:qcovhsp_std=1.323498838721481:qcovhsp_sum=41615.4:qend_avg=90.52505966587113:qend_max=179.0:qend_min=39.0:qend_std=36.15935248901259:qend_sum=37930.0:qstart_avg=1.5155131264916468:qstart_max=9.0:qstart_min=1.0:qstart_std=1.433242688623373:qstart_sum=635.0:ref_name_counter=GB_GCA_002868855.1_protein.faa_PKUM01000183.1_22@PF00015_full_PFAM.199.377--1||GB_GCA_003140135.1_protein.faa_PLIX01000155.1_40@PF00015_full_PFAM.213.314--26||GB_GCA_003242495.1_protein.faa_QGUO01000071.1_2@PF00015_full_PFAM.458.633--7||GB_GCA_003242685.1_protein.faa_QGVD01000048.1_22@PF00015_full_PFAM.446.622--5||GB_GCA_003567955.1_protein.faa_PWYF01000209.1_2@PF00015_full_PFAM.480.655--1||GB_GCA_003819815.1_protein.faa_RPQJ01000067.1_8@PF00015_full_PFAM.457.632--1||GB_GCA_004796385.1_protein.faa_QZLD01000254.1_5@PF00015_full_PFAM.532.708--1||GB_GCA_008012115.1_protein.faa_SSEB01000004.1_66@PF00015_full_PFAM.471.648--1||GB_GCA_011054615.1_protein.faa_DSOO01000120.1_62@PF00015_full_PFAM.462.639--1||GB_GCA_011371325.1_protein.faa_DRQV01000090.1_1@PF00015_full_PFAM.466.664--1||GB_GCA_012516015.1_protein.faa_JAAYXG010000393.1_3@PF00015_full_PFAM.33.212--1||GB_GCA_013002045.1_protein.faa_JABDKV010000026.1_6@PF00015_full_PFAM.437.631--3||GB_GCA_013042375.1_protein.faa_JABDQH010000116.1_90@PF00015_full_PFAM.436.528--2||GB_GCA_013141495.1_protein.faa_JABFQV010000008.1_365@PF00015_full_PFAM.378.571--1||GB_GCA_013289615.1_protein.faa_JABCZO010000019.1_46@PF00015_full_PFAM.216.387--2||GB_GCA_013373015.1_protein.faa_JABXIQ010000035.1_22@PF00015_full_PFAM.464.679--1||GB_GCA_015487895.1_protein.faa_WFOW01000311.1_5@PF00015_full_PFAM.458.650--1||GB_GCA_015655465.1_protein.faa_JAATEY010000319.1_4@PF00015_full_PFAM.214.391--2||GB_GCA_016704655.1_protein.faa_JADIZR010000004.1_216@PF00015_full_PFAM.470.644--1||GB_GCA_016707425.1_protein.faa_JADJHU010000015.1_813@PF00015_full_PFAM.461.635--4||GB_GCA_016713725.1_protein.faa_JADJOO010000001.1_86@PF00015_full_PFAM.34.215--8||GB_GCA_016720075.1_protein.faa_JADJXW010000003.1_10@PF00015_full_PFAM.214.396--3||GB_GCA_016789845.1_protein.faa_JAEUQA010000019.1_3@PF00015_full_PFAM.449.624--2||GB_GCA_016790065.1_protein.faa_JAEUPY010000163.1_11@PF00015_full_PFAM.457.630--22||GB_GCA_016844605.1_protein.faa_JAENJD010000088.1_4@PF00015_full_PFAM.468.641--1||GB_GCA_017880745.1_protein.faa_JADGRR010000533.1_2@PF00015_full_PFAM.214.386--8||GB_GCA_017881145.1_protein.faa_JADGRG010000324.1_6@PF00015_full_PFAM.278.463--1||GB_GCA_018240265.1_protein.faa_JAFEGC010000038.1_17@PF00015_full_PFAM.456.526--193||GB_GCA_018241425.1_protein.faa_JAFEDU010000008.1_30@PF00015_full_PFAM.454.626--4||GB_GCA_018241505.1_protein.faa_JAFEDS010000033.1_56@PF00015_full_PFAM.455.628--13||GB_GCA_018677555.1_protein.faa_JAHHOT010000006.1_7@PF00015_full_PFAM.321.498--1||GB_GCA_019136105.1_protein.faa_JAGVUU010000102.1_3@PF00015_full_PFAM.457.631--5||GB_GCA_019247195.1_protein.faa_JAFAPI010000252.1_2@PF00015_full_PFAM.446.620--1||GB_GCA_902826225.1_protein.faa_CADEED010000047.1_14@PF00015_full_PFAM.222.404--20||GB_GCA_902826575.1_protein.faa_CADEFJ010000021.1_25@PF00015_full_PFAM.456.633--18||GB_GCA_902826635.1_protein.faa_CADEFQ010000034.1_26@PF00015_full_PFAM.467.643--1||GB_GCA_903828595.1_protein.faa_CAIKMS010000015.1_21@PF00015_full_PFAM.221.398--1||GB_GCA_903884105.1_protein.faa_CAISDJ010000117.1_33@PF00015_full_PFAM.455.633--1||GB_GCA_903898785.1_protein.faa_CAIUGU010000175.1_9@PF00015_full_PFAM.455.633--13||RS_GCF_000711245.1_protein.faa_NZ_JOMH01000001.1_1659@PF00015_full_PFAM.467.651--1||RS_GCF_000711955.1_protein.faa_NZ_JONR01000020.1_42@PF00015_full_PFAM.451.643--6||RS_GCF_001677435.1_protein.faa_NZ_CP016268.1_658@PF00015_full_PFAM.442.621--2||RS_GCF_003052265.1_protein.faa_NZ_QANS01000002.1_480@PF00015_full_PFAM.453.636--3||RS_GCF_003148565.1_protein.faa_NZ_QGGL01000017.1_67@PF00015_full_PFAM.346.516--1||RS_GCF_003201205.1_protein.faa_NZ_QICN01000008.1_199@PF00015_full_PFAM.464.642--3||RS_GCF_003611585.1_protein.faa_NZ_RAVW01000202.1_5@PF00015_full_PFAM.373.547--1||RS_GCF_003991975.1_protein.faa_NZ_CP029822.1_2168@PF00015_full_PFAM.444.648--2||RS_GCF_004364935.1_protein.faa_NZ_SOBT01000011.1_158@PF00015_full_PFAM.463.636--7||RS_GCF_005047655.1_protein.faa_NZ_SUKF01000003.1_144@PF00015_full_PFAM.460.645--1||RS_GCF_008369295.1_protein.faa_NZ_VOBG01000001.1_162@PF00015_full_PFAM.463.655--1||RS_GCF_009725675.1_protein.faa_NZ_WFKQ01000006.1_20@PF00015_full_PFAM.348.557--5||RS_GCF_016801985.1_protein.faa_NZ_JAEVLS010000005.1_480@PF00015_full_PFAM.458.632--2||RS_GCF_019139815.1_protein.faa_NZ_CP077079.1_5293@PF00015_full_PFAM.463.656--5:scovhsp_avg=75.60835322195703:scovhsp_max=94.1:scovhsp_min=50.2:scovhsp_std=11.27280259660892:scovhsp_sum=31679.899999999998:send_avg=101.9546539379475:send_max=179.0:send_min=43.0:send_std=41.195244604806156:send_sum=42719.0:sstart_avg=12.899761336515514:sstart_max=68.0:sstart_min=1.0:sstart_std=13.604090116045514:sstart_sum=5405.0])0:1.8e-08[&&NHX:Sample_counter=rhizpot1--123||rhizpot2--33||rhizpot3--94||rhiztom1--558||rhiztom2--626||rhiztom3--593:Type_counter=GTDB--221||capture--2027:besthit_avg=95.25656324582339:besthit_max=100.0:besthit_min=58.3:besthit_std=6.935980222959626:besthit_sum=39912.5:bitscore_avg=150.0563245823389:bitscore_max=275.0:bitscore_min=73.9:bitscore_std=54.294924087563636:bitscore_sum=62873.600000000006:capture_class_counter=c__Acidobacteriae--2||c__Actinomycetia--3||c__Alphaproteobacteria--1197||c__Anaerolineae--1||c__Bacilli--10||c__Bacteroidia--74||c__Campylobacteria--1||c__Clostridia--19||c__Cyanobacteriia--1||c__Desulfobacteria--2||c__Desulfobulbia--2||c__Desulfotomaculia--1||c__Desulfovibrionia--12||c__Desulfuromonadia--1||c__Dormibacteria--1||c__Eremiobacteria--1||c__Gammaproteobacteria--590||c__Gemmatimonadetes--7||c__Halobacteria--52||c__Ignavibacteria--1||c__Krumholzibacteria--1||c__Myxococcia--2||c__Negativicutes--3||c__OLB16--1||c__Planctomycetia--1||c__Polyangia--4||c__Spirochaetia--8||c__Synergistia--6||c__Syntrophobacteria--4||c__Thermoleophilia--4||c__UBA4802--3||c__Verrucomicrobiae--3||c__Vicinamibacteria--9:capture_domain_counter=d__Archaea--52||d__Bacteria--1975:capture_family_counter=f__2-12-FULL-66-21--1||f__Acetobacteraceae--1||f__Acidithiobacillaceae--3||f__Acutalibacteraceae--2||f__Aeromonadaceae--3||f__Alcanivoracaceae--1||f__Alteromonadaceae--12||f__Azospirillaceae--5||f__Beijerinckiaceae--5||f__Brevibacillaceae--1||f__Bryobacteraceae--1||f__Burkholderiaceae--346||f__Butyricicoccaceae--6||f__CAJPTX01--62||f__Caulobacteraceae--4||f__Celerinatantimonadaceae--2||f__Cellvibrionaceae--4||f__Chitinibacteraceae--2||f__Chromatiaceae--2||f__Chromobacteriaceae--2||f__Cycloclasticaceae--3||f__DSHX01--1||f__DSM-1321--3||f__Desulfatibacillaceae--2||f__Desulfovibrionaceae--12||f__Desulfurivibrionaceae--2||f__Domibacillaceae--1||f__Dormibacteraceae--1||f__Ectothiorhodospiraceae--1||f__Enterobacteriaceae--62||f__GWC2-71-9--4||f__Gallionellaceae--3||f__Gemmatimonadaceae--1||f__Haloarculaceae--26||f__Halobacteriaceae--3||f__Haloferacaceae--15||f__Halomonadaceae--9||f__Helicobacteraceae--1||f__Hyphomicrobiaceae--1||f__Ignavibacteriaceae--1||f__J113--1||f__JABURT01--1||f__JACPNS01--1||f__JACZKF01--1||f__JAFGIB01--4||f__LZORAL124-64-63--1||f__Lachnospiraceae--9||f__Magnetospirillaceae--5||f__Maricaulaceae--4||f__Marinococcaceae--1||f__Marinomonadaceae--5||f__Methylomonadaceae--2||f__Micromonosporaceae--2||f__Moritellaceae--1||f__Motilibacteraceae--1||f__Myxococcaceae--2||f__Nap2-2B--1||f__Natrialbaceae--8||f__Natronospirillaceae--1||f__Nevskiaceae--2||f__Oceanibaculaceae--4||f__Oleiphilaceae--1||f__Opitutaceae--1||f__Oscillospiraceae--1||f__Paenibacillaceae--4||f__Palsa-1400--1||f__Phormidesmiaceae--1||f__Pirellulaceae--1||f__Pseudohongiellaceae--1||f__Pseudomonadaceae--26||f__Psychromonadaceae--1||f__QIAW01--1||f__Rhizobiaceae--8||f__Rhodanobacteraceae--1||f__Rhodobacteraceae--12||f__Rhodocyclaceae--4||f__Ruminococcaceae--1||f__SCRA01--1||f__SLAA01--1||f__SURF-12--1||f__Sedimenticolaceae--3||f__Selenomonadaceae--2||f__Shewanellaceae--7||f__Solirubrobacteraceae--3||f__SpSt-1174--1||f__Sphingomonadaceae--1143||f__Steroidobacteraceae--54||f__Synergistaceae--6||f__Syntrophobacteraceae--4||f__TH1-2--1||f__Termitinemataceae--1||f__Thiobacillaceae--2||f__Treponemataceae--2||f__UBA12059--4||f__UBA1319--1||f__UBA1444--1||f__UBA3824--11||f__UBA5550--3||f__UBA6663--1||f__UBA6960--1||f__Vibrionaceae--19||f__Vicinamibacteraceae--8||f__W3P20-009--1||f__Xanthobacteraceae--4||f__Xanthomonadaceae--2:capture_genus_counter=g__13-2-20CM-66-19--5||g__20CM-4-69-16--2||g__AAP99--1||g__AWTP1-13--1||g__Achromobacter--1||g__Achromobacter_A--1||g__Acidovorax--107||g__Acidovorax_A--1||g__Actinoplanes--2||g__Acutalibacter--2||g__Aeromonas--3||g__Agarivorans--1||g__Alcanivorax--1||g__Aliagarivorans--1||g__Aliidiomarina--1||g__Alishewanella--2||g__Allorhizobium--3||g__Allosphingosinicella--1||g__Alteribacillus_A--1||g__Alteriqipengyuania--2||g__Alteromonas--1||g__Aquabacterium--2||g__Aquabacterium_A--22||g__Atlantibacter--1||g__Azomonas--1||g__Azonexus--2||g__B1Sed10-166--1||g__BOG-933--3||g__Bacteroides_D--62||g__Bordetella_C--1||g__Bosea--2||g__Bradyrhizobium--3||g__Bremerella--1||g__Brenneria--2||g__Burkholderia--3||g__Buttiauxella--3||g__CADEFQ01--34||g__CAIKVZ01--2||g__CAILRJ01--1||g__CAINDZ01--1||g__CAIUEN01--1||g__CAIYTF01--1||g__CFH-S0501--1||g__Caballeronia--7||g__Caccovicinus--1||g__Caulobacter--3||g__Cedecea--5||g__Cellvibrio--3||g__Choladocola--2||g__Chromobacterium--1||g__Citrobacter--1||g__Cloacibacillus--5||g__Colwellia--1||g__Comamonas--7||g__Cupriavidus--1||g__Cycloclasticus--3||g__DSHX01--1||g__Desulfolutivibrio--1||g__Desulforhabdus--4||g__Domibacillus--1||g__Duganella--2||g__Dyella_A--1||g__Ectothiorhodospira--1||g__Enterobacter--2||g__Enterovibrio--2||g__Eubacterium_F--1||g__Extensimonas--15||g__FEN-1191--6||g__Ferriphaselus--1||g__Flavonifractor--1||g__Formivibrio--1||g__Gellertiella--1||g__Gemmatimonas--1||g__Gemmobacter_B--2||g__Giesbergeria--5||g__Halanaeroarchaeum--1||g__Haloarcula--1||g__Halobacterium--2||g__Halobiforma--1||g__Haloferax--9||g__Halomicroarcula--4||g__Halomonas--3||g__Halomonas_B--1||g__Halorhabdus--1||g__Halorientalis--3||g__Halorubrum--6||g__Halosimplex--2||g__Halotalea--4||g__Halovivax--2||g__Helicobacter_E--1||g__Herbaspirillum--1||g__Hydrogenophaga--8||g__Idiomarina--1||g__J113--1||g__JABURT01--1||g__JACPDI01--1||g__JACPNS01--1||g__JACQVF01--1||g__JACRLG01--2||g__JACZKF01--1||g__JADFXV01--1||g__JADGRF01--4||g__JADJOM01--2||g__JAEUJQ01--1||g__JAFGJK01--3||g__JAFLBB01--1||g__Jeongeupia--1||g__Kosakonia--32||g__LPB0142--1||g__Leclercia--2||g__Lelliottia--1||g__Limnohabitans_A--1||g__Luteitalea--8||g__Magnetospirillum--5||g__Mangrovicoccus--1||g__Maridesulfovibrio--1||g__Marinicauda--4||g__Marinobacter--1||g__Marinomonas--5||g__Massilia--4||g__Megalodesulfovibrio--1||g__Methylibium--1||g__Methylobacterium--3||g__Methylotuvimicrobium--2||g__Mixta--1||g__Moritella--1||g__Motilibacter_A--1||g__Myxococcus--1||g__Natrarchaeobaculum--1||g__Natrarchaeobius--2||g__Natrialba--1||g__Natrinema--1||g__Natronomonas--15||g__Nevskia--1||g__Nodosilinea--1||g__Novosphingobium--6||g__Oceanibaculum--4||g__PFJX01--2||g__PWQG01--1||g__Paenibacillus--1||g__Paenibacillus_Z--3||g__Palsa-870--1||g__Paludibacterium--1||g__Pandoraea--27||g__Pantoea--3||g__Paraburkholderia--61||g__Paracoccus--1||g__Paralachnospira_A--1||g__Pararheinheimera--5||g__Parasphingorhabdus--1||g__Patulibacter--3||g__Paucimonas--6||g__Pectobacterium--6||g__Pelomonas--1||g__Peribacillus--3||g__Phaeovulum--1||g__Phenylobacterium--1||g__Pseudoduganella--2||g__Pseudolabrys--1||g__Pseudomonas_A--7||g__Pseudomonas_D--1||g__Pseudomonas_E--17||g__Psychromonas--1||g__QIAW01--1||g__QZKY01--1||g__RI-112--2||g__RPQJ01--2||g__Rahnella--1||g__Ralstonia--8||g__Ramlibacter--5||g__Rhabdochromatium--1||g__Rheinheimera--1||g__Rhizobacter--4||g__Rhizobium--2||g__Rhodobacter--1||g__Rhodoferax--3||g__Rhodoferax_B--2||g__Roseobacter--1||g__Roseomonas_B--1||g__Roseovarius--3||g__Rubrimonas--1||g__Rubrivivax--6||g__SCADC1-2-3--1||g__SCN-57-10--6||g__SCRA01--1||g__SURF-12--1||g__SURF-16--1||g__Saccharospirillum--1||g__Salinicola--1||g__Sedimenticola--3||g__Selenomonas_A--2||g__Shewanella--7||g__Siccibacter--1||g__Sideroxydans--1||g__Silanimonas--2||g__Sinorhizobium--2||g__Solidesulfovibrio--8||g__SpSt-1174--1||g__SpSt-583--1||g__Sphingomicrobium--5||g__Sphingomonas--1119||g__Sphingomonas_B--7||g__Spiro-10--2||g__Stenotrophobium--1||g__Steroidobacter_A--3||g__TMP-86--3||g__Tepidimonas--1||g__Teredinibacter--1||g__Termitinema--1||g__Terricaulis--1||g__Thermanaerovibrio--1||g__Thiorhodococcus--1||g__Trabulsiella--1||g__Trinickia--11||g__Tsuneonella--1||g__UBA1319--1||g__UBA1444--1||g__UBA2334--3||g__UBA2486--3||g__UBA3282--1||g__UBA3402--3||g__UBA3824--11||g__UBA5123--1||g__UBA5200--4||g__UBA6669--1||g__UMGS363--1||g__Uliginosibacterium--1||g__VBCK01--6||g__VIKH01--1||g__Variovorax--5||g__Vibrio--17||g__W3P20-009--1||g__XMGL2--1||g__ZC4RG30--1||g__Zoogloea--1:capture_order_counter=o__Acetobacterales--1||o__Acidithiobacillales--3||o__Acidobacteriales--1||o__Anaerolineales--1||o__Azospirillales--5||o__Bacillales_B--4||o__Bacillales_H--1||o__Bacteroidales--74||o__Baltobacterales--1||o__Brevibacillales--1||o__Bryobacterales--1||o__Burkholderiales--359||o__Campylobacterales--1||o__Caulobacterales--9||o__Chromatiales--5||o__DSM-27196--1||o__Desulfobacterales--2||o__Desulfobulbales--2||o__Desulfotomaculales--1||o__Desulfovibrionales--12||o__Desulfuromonadales--1||o__Dormibacterales--1||o__Ectothiorhodospirales--1||o__Enterobacterales--107||o__Gemmatimonadales--5||o__Halobacteriales--52||o__Ignavibacteriales--1||o__J113--1||o__JABURT01--1||o__LZORAL124-64-63--1||o__Lachnospirales--9||o__Longimicrobiales--2||o__Methylococcales--5||o__Motilibacterales--1||o__Mycobacteriales--2||o__Myxococcales--2||o__Nevskiales--2||o__Oceanibaculales--4||o__Opitutales--1||o__Oscillospirales--10||o__Paenibacillales--4||o__Pedosphaerales--2||o__Phormidesmiales--1||o__Pirellulales--1||o__Polyangiales--4||o__Pseudomonadales--48||o__Rhizobiales--18||o__Rhodobacterales--12||o__Rhodospirillales--5||o__SURF-12--1||o__Selenomonadales--2||o__Solirubrobacterales--4||o__SpSt-1174--1||o__Sphingomonadales--1143||o__Steroidobacterales--54||o__Synergistales--6||o__Syntrophobacterales--4||o__Treponematales--7||o__UBA1444--1||o__UBA4802--3||o__Vicinamibacterales--9||o__Xanthomonadales--3:capture_phylum_counter=p__Acidobacteriota--11||p__Actinobacteriota--7||p__Bacteroidota--75||p__Campylobacterota--1||p__Chloroflexota--1||p__Cyanobacteria--1||p__Desulfobacterota--9||p__Desulfobacterota_I--12||p__Dormibacterota--1||p__Eremiobacterota--1||p__Firmicutes--10||p__Firmicutes_A--19||p__Firmicutes_B--1||p__Firmicutes_C--3||p__Gemmatimonadota--7||p__Halobacteriota--52||p__Krumholzibacteriota--1||p__Myxococcota--6||p__OLB16--1||p__Planctomycetota--1||p__Proteobacteria--1787||p__Spirochaetota--11||p__Synergistota--6||p__Verrucomicrobiota--3:capture_species_counter=s__13-2-20CM-66-19 sp005878095--1||s__13-2-20CM-66-19 sp018241445--1||s__13-2-20CM-66-19 sp019247195--3||s__20CM-4-69-16 sp001917665--2||s__AAP99 sp001295775--1||s__AWTP1-13 sp003963125--1||s__Achromobacter spanius_B--1||s__Achromobacter_A sp016462365--1||s__Acidovorax delafieldii--87||s__Acidovorax kalamii--1||s__Acidovorax sp001411535--2||s__Acidovorax sp001464865--3||s__Acidovorax sp002797445--13||s__Acidovorax sp003663825--1||s__Acidovorax_A sp002397315--1||s__Actinoplanes azureus--2||s__Acutalibacter sp009936055--1||s__Acutalibacter sp910574995--1||s__Aeromonas hydrophila--1||s__Aeromonas lusitana--2||s__Agarivorans gilvus--1||s__Alcanivorax sp009711585--1||s__Aliagarivorans marinus--1||s__Aliidiomarina celeris--1||s__Alishewanella jeotgali--2||s__Allorhizobium naphthalenivorans_A--1||s__Allorhizobium sp002600635--2||s__Allosphingosinicella deserti--1||s__Alteribacillus_A iranensis--1||s__Alteriqipengyuania sp015999305--2||s__Alteromonas mediterranea--1||s__Aquabacterium sp016185075--1||s__Aquabacterium sp903871865--1||s__Aquabacterium_A sp016213205--22||s__Atlantibacter hermannii--1||s__Azomonas agilis--1||s__Azonexus hydrophilus_A--1||s__Azonexus sp903930395--1||s__B1Sed10-166 sp007126415--1||s__BOG-933 sp003165295--3||s__Bacteroides_D sp002749065--62||s__Bordetella_C sp001704295--1||s__Bosea sp004341515--1||s__Bosea sp016428755--1||s__Bradyrhizobium canariense_C--1||s__Bradyrhizobium sp003020115--1||s__Bradyrhizobium sp013178945--1||s__Bremerella marina_B--1||s__Brenneria roseae--1||s__Brenneria salicis--1||s__Burkholderia arboris--1||s__Burkholderia plantarii--1||s__Burkholderia sp018375725--1||s__Buttiauxella brennerae--3||s__CADEFQ01 sp019187185--1||s__CADEFQ01 sp902826575--33||s__CAIKVZ01 sp903838565--2||s__CAILRJ01 sp903836575--1||s__CAINDZ01 sp016703265--1||s__CAIUEN01 sp903898185--1||s__CAIYTF01 sp903929035--1||s__CFH-S0501 sp004521915--1||s__Caballeronia catudaia--1||s__Caballeronia megalochromosomata--2||s__Caballeronia novacaledonica--1||s__Caballeronia peredens--3||s__Caccovicinus sp910585635--1||s__Caulobacter sp000426025--1||s__Caulobacter sp011058465--1||s__Caulobacter sp017744495--1||s__Cedecea neteri_C--5||s__Cellvibrio sp903858205--3||s__Choladocola sp002491115--1||s__Choladocola sp009774145--1||s__Chromobacterium haemolyticum_A--1||s__Citrobacter freundii_E--1||s__Cloacibacillus evryensis--5||s__Colwellia sp013215465--1||s__Comamonas kerstersii--7||s__Cupriavidus yeoncheonensis--1||s__Cycloclasticus sp002162705--3||s__DSHX01 sp011055965--1||s__Desulfolutivibrio sulfodismutans--1||s__Desulforhabdus sp007244385--4||s__Domibacillus epiphyticus--1||s__Duganella sp009857435--1||s__Duganella sp009857445--1||s__Dyella_A ginsengisoli--1||s__Ectothiorhodospira haloalkaliphila--1||s__Enterobacter cloacae_L--1||s__Enterobacter vonholyi--1||s__Enterovibrio calviensis--1||s__Enterovibrio coralii--1||s__Eubacterium_F sp910574015--1||s__Extensimonas perlucida--1||s__Extensimonas vulgaris--14||s__FEN-1191 sp003162555--6||s__Ferriphaselus sp016234685--1||s__Flavonifractor sp002159455--1||s__Formivibrio citricus--1||s__Gellertiella hungarica--1||s__Gemmatimonas sp002483225--1||s__Gemmobacter_B sp014654775--2||s__Giesbergeria metamorpha--5||s__Halanaeroarchaeum sulfurireducens--1||s__Haloarcula sp001485575--1||s__Halobacterium jilantaiense--2||s__Halobiforma haloterrestris--1||s__Haloferax gibbonsii--4||s__Haloferax mediterranei--3||s__Haloferax mucosum--2||s__Halomicroarcula pellucida--4||s__Halomonas hamiltonii--2||s__Halomonas sp007692655--1||s__Halomonas_B sp014779595--1||s__Halorhabdus utahensis--1||s__Halorientalis sp005049285--3||s__Halorubrum distributum--1||s__Halorubrum sp003287355--1||s__Halorubrum sp003721435--1||s__Halorubrum trapanicum_A--3||s__Halosimplex rubrum--2||s__Halotalea alkalilenta_A--4||s__Halovivax asiaticus--2||s__Helicobacter_E salomonis--1||s__Herbaspirillum sp004563925--1||s__Hydrogenophaga sp001713375--5||s__Hydrogenophaga sp018780385--3||s__Idiomarina xiamenensis--1||s__J113 sp003694425--1||s__JABURT01 sp014762495--1||s__JACPDI01 sp016184105--1||s__JACPNS01 sp016185345--1||s__JACQVF01 sp016209885--1||s__JACRLG01 sp016235345--2||s__JACZKF01 sp014860175--1||s__JADFXV01 sp015233395--1||s__JADGRF01 sp017881145--4||s__JADJOM01 sp016713435--2||s__JAEUJQ01 sp016879935--1||s__JAFGJK01 sp016929135--3||s__JAFLBB01 sp016713735--1||s__Jeongeupia sp001808185--1||s__Kosakonia quasisacchari--1||s__Kosakonia sp002886105--29||s__Kosakonia sp018261615--2||s__LPB0142 sp001856665--1||s__Leclercia sp002902985--2||s__Lelliottia amnigena--1||s__Limnohabitans_A sp002778275--1||s__Luteitalea sp016865485--8||s__Magnetospirillum sp001898825--5||s__Mangrovicoccus ximenensis--1||s__Maridesulfovibrio sp004923195--1||s__Marinicauda algicola--4||s__Marinobacter daqiaonensis--1||s__Marinomonas ostreistagni--1||s__Marinomonas posidonica--4||s__Massilia aurea_A--1||s__Massilia sp003520365--1||s__Massilia sp014171595--2||s__Megalodesulfovibrio gigas--1||s__Methylibium sp902826655--1||s__Methylobacterium organophilum--1||s__Methylobacterium sp008040085--1||s__Methylobacterium variabile--1||s__Methylotuvimicrobium buryatense--2||s__Mixta theicola--1||s__Moritella sp000170855--1||s__Motilibacter_A aurantiacus--1||s__Myxococcus sp013336725--1||s__Natrarchaeobaculum sulfurireducens--1||s__Natrarchaeobius chitinivorans--1||s__Natrarchaeobius halalkaliphilus--1||s__Natrialba taiwanensis--1||s__Natrinema salaciae--1||s__Natronomonas pharaonis--15||s__Nevskia soli--1||s__Nodosilinea sp015207525--1||s__Novosphingobium panipatense--2||s__Novosphingobium sp000272475--2||s__Novosphingobium sp017163935--1||s__Novosphingobium sp017745295--1||s__Oceanibaculum nanhaiense--4||s__PFJX01 sp903883985--1||s__PFJX01 sp903918705--1||s__PWQG01 sp003556835--1||s__Paenibacillus donghaensis--1||s__Paenibacillus_Z albus--1||s__Paenibacillus_Z sp004342525--2||s__Palsa-870 sp003151935--1||s__Paludibacterium purpuratum--1||s__Pandoraea anapnoica--19||s__Pandoraea aquatica--4||s__Pandoraea faecigallinarum--1||s__Pandoraea sputorum--3||s__Pantoea ananatis--2||s__Pantoea sp011752625--1||s__Paraburkholderia acidiphila--1||s__Paraburkholderia acidisoli--3||s__Paraburkholderia heleia--12||s__Paraburkholderia lacunae--1||s__Paraburkholderia madseniana--13||s__Paraburkholderia oxyphila--1||s__Paraburkholderia phenazinium--1||s__Paraburkholderia phymatum--4||s__Paraburkholderia ribeironis--1||s__Paraburkholderia sartisoli--1||s__Paraburkholderia sp000173575--1||s__Paraburkholderia sp003610295--1||s__Paraburkholderia sp005503145--1||s__Paraburkholderia sp013177695--1||s__Paraburkholderia sp017104565--1||s__Paraburkholderia sp017104715--11||s__Paraburkholderia sp905220835--1||s__Paraburkholderia terrae--4||s__Paraburkholderia ultramafica--1||s__Paraburkholderia unamae--1||s__Paracoccus suum--1||s__Paralachnospira_A sp910579325--1||s__Pararheinheimera texasensis--5||s__Parasphingorhabdus sp002733865--1||s__Patulibacter americanus--2||s__Patulibacter sp017916475--1||s__Paucimonas sp003537575--6||s__Pectobacterium aquaticum--4||s__Pectobacterium fontis--1||s__Pectobacterium punjabense--1||s__Pelomonas sp016195825--1||s__Peribacillus sp002835675--1||s__Peribacillus sp002863565--2||s__Phaeovulum sp002842855--1||s__Phenylobacterium sp002363865--1||s__Pseudoduganella aquatica_A--1||s__Pseudoduganella eburnea--1||s__Pseudolabrys sp018242205--1||s__Pseudomonas_A sp003205815--2||s__Pseudomonas_A sp003488145--2||s__Pseudomonas_A sp004331835--2||s__Pseudomonas_A stutzeri_A--1||s__Pseudomonas_D sp002979975--1||s__Pseudomonas_E alcaligenes_A--1||s__Pseudomonas_E arsenicoxydans--2||s__Pseudomonas_E carbonaria--1||s__Pseudomonas_E fluorescens_BW--1||s__Pseudomonas_E fluorescens_G--1||s__Pseudomonas_E graminis_C--1||s__Pseudomonas_E marginalis_B--2||s__Pseudomonas_E moorei--2||s__Pseudomonas_E sp003696305--1||s__Pseudomonas_E sp009834515--1||s__Pseudomonas_E sp011355085--2||s__Pseudomonas_E sp013184545--1||s__Pseudomonas_E sp900187635--1||s__Psychromonas aquimarina--1||s__QIAW01 sp003225655--1||s__QZKY01 sp018261755--1||s__RI-112 sp016124535--2||s__RPQJ01 sp003819815--2||s__Rahnella victoriana--1||s__Ralstonia insidiosa--4||s__Ralstonia sp007997035--2||s__Ralstonia sp016429285--1||s__Ralstonia sp900115545--1||s__Ramlibacter sp015070875--5||s__Rhabdochromatium marinum--1||s__Rheinheimera aquimaris--1||s__Rhizobacter sp000799605--1||s__Rhizobacter sp903643055--3||s__Rhizobium sp014193695--2||s__Rhodobacter capsulatus--1||s__Rhodoferax sp002943465--1||s__Rhodoferax sp008015235--1||s__Rhodoferax sp903924955--1||s__Rhodoferax_B sp900104385--2||s__Roseobacter litoralis--1||s__Roseomonas_B sp017813355--1||s__Roseovarius sp009363655--3||s__Rubrimonas sp007693835--1||s__Rubrivivax sp016789865--5||s__Rubrivivax sp903828235--1||s__SCADC1-2-3 sp002327235--1||s__SCN-57-10 sp001725215--6||s__SCRA01 sp004298665--1||s__SURF-12 sp003598175--1||s__SURF-16 sp016208225--1||s__Saccharospirillum sp003054965--1||s__Salinicola halophilus--1||s__Sedimenticola selenatireducens--3||s__Selenomonas_A sp000702005--2||s__Shewanella baltica--1||s__Shewanella bicestrii--1||s__Shewanella putrefaciens_C--1||s__Shewanella sp002838165--3||s__Shewanella sp012911865--1||s__Siccibacter colletis--1||s__Sideroxydans sp018820925--1||s__Silanimonas sp018333835--2||s__Sinorhizobium sojae--2||s__Solidesulfovibrio magneticus_A--7||s__Solidesulfovibrio magneticus_B--1||s__SpSt-1174 sp011046015--1||s__SpSt-583 sp011367385--1||s__Sphingomicrobium ginsengisoli--3||s__Sphingomicrobium sp902806285--2||s__Sphingomonas echinoides--12||s__Sphingomonas elodea_A--107||s__Sphingomonas gei--2||s__Sphingomonas hengshuiensis--1||s__Sphingomonas kyeonggiensis--20||s__Sphingomonas kyeonggiensis_A--704||s__Sphingomonas leidyi--2||s__Sphingomonas mucosissima--1||s__Sphingomonas pokkalii--10||s__Sphingomonas populi--7||s__Sphingomonas sp000282895--6||s__Sphingomonas sp000712135--1||s__Sphingomonas sp000786205--8||s__Sphingomonas sp001422045--2||s__Sphingomonas sp001424005--1||s__Sphingomonas sp001428865--29||s__Sphingomonas sp001557215--1||s__Sphingomonas sp001650735--2||s__Sphingomonas sp002002925--2||s__Sphingomonas sp002127225--22||s__Sphingomonas sp002796605--2||s__Sphingomonas sp003096895--5||s__Sphingomonas sp005503355--2||s__Sphingomonas sp011057975--9||s__Sphingomonas sp012650175--4||s__Sphingomonas sp013416555--39||s__Sphingomonas sp014334115--13||s__Sphingomonas sp016427505--2||s__Sphingomonas sp017418975--2||s__Sphingomonas sp017744835--3||s__Sphingomonas sp017745215--62||s__Sphingomonas sp018449795--6||s__Sphingomonas sp900114095--1||s__Sphingomonas sp903884945--20||s__Sphingomonas trueperi--2||s__Sphingomonas trueperi_A--5||s__Sphingomonas xinjiangensis--2||s__Sphingomonas_B sp009913435--7||s__Spiro-10 sp003252395--2||s__Stenotrophobium sp008012115--1||s__Steroidobacter_A agaridevorans--1||s__Steroidobacter_A soli--1||s__Steroidobacter_A sp016790065--1||s__TMP-86 sp018240265--3||s__Tepidimonas ignava--1||s__Teredinibacter turnerae_B--1||s__Termitinema primitia_A--1||s__Terricaulis sp017303355--1||s__Thermanaerovibrio velox--1||s__Thiorhodococcus minor--1||s__Trabulsiella odontotermitis--1||s__Trinickia caryophylli--1||s__Trinickia dabaoshanensis--2||s__Trinickia diaoshuihuensis--1||s__Trinickia fusca--1||s__Trinickia sp005144415--4||s__Trinickia sp017315725--2||s__Tsuneonella troitsensis--1||s__UBA1319 sp002306985--1||s__UBA1444 sp018434355--1||s__UBA2334 sp002344885--3||s__UBA2486 sp018854025--3||s__UBA3282 sp014804605--1||s__UBA3402 sp910574345--3||s__UBA3824 sp017535325--2||s__UBA3824 sp017645985--2||s__UBA3824 sp905234655--7||s__UBA5123 sp002414225--1||s__UBA5200 sp002412825--4||s__UBA6669 sp017994935--1||s__UMGS363 sp017408395--1||s__Uliginosibacterium sp016718265--1||s__VBCK01 sp005882215--6||s__VIKH01 sp016213335--1||s__Variovorax sp900100965--5||s__Vibrio campbellii--4||s__Vibrio mimicus--6||s__Vibrio mytili--1||s__Vibrio owensii--1||s__Vibrio panuliri--1||s__Vibrio sp013114595--1||s__Vibrio splendidus_F--1||s__Vibrio splendidus_J--1||s__Vibrio tapetis--1||s__W3P20-009 sp017960905--1||s__XMGL2 sp018863195--1||s__ZC4RG30 sp016720075--1||s__Zoogloea sp008011925--1:evalue_avg=5.582167229164223e-22:evalue_max=1.83e-19:evalue_min=2.92e-95:evalue_std=9.072081598105701e-21:evalue_sum=2.3389280690198095e-19:gapopen_avg=0.1957040572792363:gapopen_max=5.0:gapopen_min=0.0:gapopen_std=0.5786311749381408:gapopen_sum=82.0:gtdb_class_counter=c__Anaerolineae--5||c__Bacilli--1||c__Desulfovibrionia--1||c__Gammaproteobacteria--214:gtdb_domain_counter=d__Bacteria--221:gtdb_family_counter=f__Aggregatilineaceae--1||f__BM003--1||f__Bacillaceae_D--1||f__Chromatiaceae--30||f__DSM-100275--1||f__Desulfovibrionaceae--1||f__GCA-001735895--7||f__GCA-2729495--13||f__JABDLF01--1||f__JABDMI01--2||f__JABHGC01--2||f__JACDCP01--1||f__Methylophagaceae--1||f__MnTg04--1||f__Nevskiaceae--26||f__OUC007--2||f__Oceanococcaceae--2||f__Oleiphilaceae--1||f__PWYM01--4||f__SG8-39--1||f__SZUA-146--3||f__SZUA-229--12||f__Sedimenticolaceae--37||f__Steroidobacteraceae--39||f__UBA3940--4||f__UBA5335--3||f__Woeseiaceae--21||f__XN24--3:gtdb_genus_counter=g__13-2-20CM-66-19--13||g__2-12-FULL-64-23--1||g__41T-STBD-0c-01a--1||g__Abyssibacter--1||g__Allochromatium--5||g__BM003--1||g__BM503--1||g__Bacillus_L--1||g__Bog-1198--5||g__CADEFQ01--3||g__CAIUGU01--2||g__CAIYLH01--4||g__CAIYVA01--2||g__CAU-1509--1||g__Caldichromatium--1||g__Chromatium--7||g__DRKS01--2||g__Endoriftia--1||g__FEN-1191--3||g__Fontimonas--1||g__GCA-001735895--4||g__GCA-002733105--1||g__GCA-2729495--3||g__GCA-2746365--9||g__GCF-002020805--1||g__Hahella--1||g__HyVt-443--1||g__IDS-8--1||g__Imhoffiella--2||g__Inmirania--1||g__J054--1||g__JAACFB01--2||g__JAACFE01--2||g__JAADHU01--1||g__JAAFAL01--1||g__JABBTK01--1||g__JABDJB01--1||g__JABDKV01--1||g__JABDLF01--1||g__JABDMI01--2||g__JABDQW01--1||g__JABEVI01--1||g__JABHGC01--1||g__JABHHM01--1||g__JABIQA01--1||g__JACDCP01--1||g__JACNJF01--2||g__JACPFV01--1||g__JADJHU01--1||g__JAFGMS01--2||g__JAFGOY01--1||g__Lamprocystis--3||g__MONJU--2||g__MS8--1||g__Marichromatium--4||g__MnTg04--1||g__Nevskia--6||g__Oceanococcus--1||g__Oleidesulfovibrio--1||g__PALSA-1196--1||g__PWYM01--4||g__Panacagrimonas--1||g__Polycyclovorans--3||g__QGON01--6||g__QUBU01--4||g__S010-25--1||g__S144-22--1||g__SCRT01--1||g__SHZI01--3||g__SLIM01--2||g__SLLK01--1||g__SLRW01--2||g__SMWD01--1||g__SZAS-83--1||g__SZUA-116--1||g__SZUA-117--4||g__SZUA-146--1||g__Sedimenticola--4||g__Sedimenticola_A--1||g__Sinimarinibacterium--1||g__Solimonas--5||g__Solimonas_A--2||g__Stagnimonas--2||g__Stenotrophobium--2||g__TC-15--1||g__TC-195--1||g__Thermochromatium--1||g__Thiobaca--1||g__Thiocystis--1||g__Thiodiazotropha--10||g__Thiodictyon--2||g__Thiolapillus--4||g__Thiorhodococcus--3||g__UBA1844--2||g__UBA1847--7||g__UBA964--1||g__Woeseia--2||g__XN24--3||g__ZC4RG24--1||g__ZC4RG30--1:gtdb_order_counter=o__Aggregatilineales--5||o__BM003--1||o__Bacillales_H--1||o__Burkholderiales--1||o__Chromatiales--67||o__DSM-100275--1||o__Desulfovibrionales--1||o__GCA-001735895--7||o__GCA-2729495--13||o__JABDLF01--1||o__JABDMI01--2||o__JABHGC01--2||o__JACDCP01--1||o__MnTg04--1||o__Nevskiales--30||o__Nitrosococcales--1||o__PWYM01--4||o__Pseudomonadales--1||o__SZUA-146--3||o__SZUA-229--12||o__Steroidobacterales--39||o__UBA5335--3||o__Woeseiales--21||o__XN24--3:gtdb_phylum_counter=p__Chloroflexota--5||p__Desulfobacterota_I--1||p__Firmicutes--1||p__Proteobacteria--214:gtdb_species_counter=s__13-2-20CM-66-19 sp001914695--1||s__13-2-20CM-66-19 sp003136935--1||s__13-2-20CM-66-19 sp003156695--1||s__13-2-20CM-66-19 sp005877705--1||s__13-2-20CM-66-19 sp005877965--1||s__13-2-20CM-66-19 sp005878095--1||s__13-2-20CM-66-19 sp005878835--1||s__13-2-20CM-66-19 sp018240525--1||s__13-2-20CM-66-19 sp018241425--1||s__13-2-20CM-66-19 sp018241445--1||s__13-2-20CM-66-19 sp018241505--1||s__13-2-20CM-66-19 sp019242385--1||s__13-2-20CM-66-19 sp019247195--1||s__2-12-FULL-64-23 sp017880745--1||s__41T-STBD-0c-01a sp002009425--1||s__Abyssibacter profundi--1||s__Allochromatium humboldtianum--1||s__Allochromatium palmeri--1||s__Allochromatium tepidum--1||s__Allochromatium vinosum--1||s__Allochromatium warmingii--1||s__BM003 sp002868855--1||s__BM503 sp002869585--1||s__Bacillus_L sp017939705--1||s__Bog-1198 sp003132425--1||s__Bog-1198 sp003134045--1||s__Bog-1198 sp003137095--1||s__Bog-1198 sp003164785--1||s__Bog-1198 sp003165495--1||s__CADEFQ01 sp019187185--1||s__CADEFQ01 sp902826575--1||s__CADEFQ01 sp902826635--1||s__CAIUGU01 sp903884105--1||s__CAIUGU01 sp903898785--1||s__CAIYLH01 sp903879335--1||s__CAIYLH01 sp903884235--1||s__CAIYLH01 sp903908265--1||s__CAIYLH01 sp903927005--1||s__CAIYVA01 sp903862885--1||s__CAIYVA01 sp903929455--1||s__CAU-1509 sp005047655--1||s__Caldichromatium japonicum--1||s__Chromatium minus--1||s__Chromatium okenii--1||s__Chromatium okenii_A--1||s__Chromatium sp903866365--1||s__Chromatium sp903897335--1||s__Chromatium violascens--1||s__Chromatium weissei--1||s__DRKS01 sp011051655--1||s__DRKS01 sp015490795--1||s__Endoriftia persephone--1||s__FEN-1191 sp003132025--1||s__FEN-1191 sp003162555--1||s__FEN-1191 sp013289615--1||s__Fontimonas thermophila--1||s__GCA-001735895 sp001735895--1||s__GCA-001735895 sp003231795--1||s__GCA-001735895 sp003645435--1||s__GCA-001735895 sp009937625--1||s__GCA-002733105 sp905181885--1||s__GCA-2729495 sp002729495--2||s__GCA-2729495 sp013001905--1||s__GCA-2746365 sp002401185--1||s__GCA-2746365 sp002746365--1||s__GCA-2746365 sp011051475--1||s__GCA-2746365 sp011321985--1||s__GCA-2746365 sp013041745--1||s__GCA-2746365 sp013138755--1||s__GCA-2746365 sp015222915--1||s__GCA-2746365 sp015488295--1||s__GCA-2746365 sp016764035--1||s__GCF-002020805 sp002020805--1||s__Hahella sp002260525--1||s__HyVt-443 sp011051715--1||s__IDS-8 sp018677555--1||s__Imhoffiella drewsii--1||s__Imhoffiella purpurea--1||s__Inmirania thermothiophila--1||s__J054 sp003695765--1||s__JAACFB01 sp009937615--1||s__JAACFB01 sp011772865--1||s__JAACFE01 sp009937505--1||s__JAACFE01 sp009937525--1||s__JAADHU01 sp013151645--1||s__JAAFAL01 sp018222345--1||s__JABBTK01 sp011389885--1||s__JABDJB01 sp013003425--1||s__JABDKV01 sp013002045--1||s__JABDLF01 sp013003115--1||s__JABDMI01 sp013001575--1||s__JABDMI01 sp905479875--1||s__JABDQW01 sp013042055--1||s__JABEVI01 sp013044085--1||s__JABHGC01 sp018672285--1||s__JABHHM01 sp018671575--1||s__JABIQA01 sp018699155--1||s__JACDCP01 sp013817465--1||s__JACNJF01 sp014382695--1||s__JACNJF01 sp018669845--1||s__JACPFV01 sp016182805--1||s__JADJHU01 sp016707425--1||s__JAFGMS01 sp016927375--1||s__JAFGMS01 sp016928235--1||s__JAFGOY01 sp016926255--1||s__Lamprocystis purpurea--1||s__Lamprocystis sp013426805--1||s__Lamprocystis sp903933125--1||s__MONJU sp000801295--1||s__MONJU sp003696905--1||s__MS8 sp019192445--1||s__Marichromatium bheemlicum--1||s__Marichromatium gracile--1||s__Marichromatium purpuratum--1||s__Marichromatium sp016938795--1||s__MnTg04 sp008975185--1||s__Nevskia soli--1||s__Nevskia sp013823855--1||s__Nevskia sp016779605--1||s__Nevskia sp903822975--1||s__Nevskia sp903970595--1||s__Nevskia sp903970615--1||s__Oceanococcus atlanticus--1||s__Oleidesulfovibrio alaskensis--1||s__PALSA-1196 sp003140135--1||s__PWYM01 sp003567475--1||s__PWYM01 sp003567855--1||s__PWYM01 sp007127715--1||s__PWYM01 sp007693855--1||s__Panacagrimonas perspica--1||s__Polycyclovorans algicola--1||s__Polycyclovorans sp002706265--1||s__Polycyclovorans sp016918765--1||s__QGON01 sp003349915--1||s__QGON01 sp003660235--1||s__QGON01 sp003934985--1||s__QGON01 sp011947365--1||s__QGON01 sp016756835--1||s__QGON01 sp016756855--1||s__QUBU01 sp011526045--1||s__QUBU01 sp014337915--1||s__QUBU01 sp015709695--1||s__QUBU01 sp016874095--1||s__S010-25 sp015488885--1||s__S144-22 sp015494335--1||s__SCRT01 sp004298465--1||s__SHZI01 sp009692345--1||s__SHZI01 sp016789845--1||s__SHZI01 sp016789885--1||s__SLIM01 sp007135625--1||s__SLIM01 sp011390365--1||s__SLLK01 sp007134115--1||s__SLRW01 sp003567955--1||s__SLRW01 sp007130745--1||s__SMWD01 sp004357495--1||s__SZAS-83 sp018241525--1||s__SZUA-116 sp003229115--1||s__SZUA-117 sp003229095--1||s__SZUA-117 sp004357475--1||s__SZUA-117 sp018701055--1||s__SZUA-117 sp905480255--1||s__SZUA-146 sp003228965--1||s__Sedimenticola selenatireducens--1||s__Sedimenticola selenatireducens_A--1||s__Sedimenticola thiotaurini--1||s__Sedimenticola thiotaurini_A--1||s__Sedimenticola_A endophacoides--1||s__Sinimarinibacterium flocculans--1||s__Solimonas flava--1||s__Solimonas marina--1||s__Solimonas soli--1||s__Solimonas terrae--1||s__Solimonas variicoloris--1||s__Solimonas_A fluminis--1||s__Solimonas_A sp003428335--1||s__Stagnimonas aquatica--1||s__Stagnimonas sp004297005--1||s__Stenotrophobium rhamnosiphilum--1||s__Stenotrophobium sp008012115--1||s__TC-15 sp010092855--1||s__TC-195 sp010092885--1||s__Thermochromatium tepidum--1||s__Thiobaca trueperi--1||s__Thiocystis violacea--1||s__Thiodiazotropha endoloripes--1||s__Thiodiazotropha endoloripes_B--1||s__Thiodiazotropha endolucinida--1||s__Thiodiazotropha endolucinida_A--1||s__Thiodiazotropha sp003058495--1||s__Thiodiazotropha sp003058525--1||s__Thiodiazotropha sp003094535--1||s__Thiodiazotropha sp003094555--1||s__Thiodiazotropha sp016842065--1||s__Thiodiazotropha sp019100305--1||s__Thiodictyon sp903837595--1||s__Thiodictyon sp903946935--1||s__Thiolapillus brandeum--1||s__Thiolapillus brandeum_A--1||s__Thiolapillus sp003972985--1||s__Thiolapillus sp012962365--1||s__Thiorhodococcus mannitoliphagus--1||s__Thiorhodococcus minor--1||s__Thiorhodococcus violacea_A--1||s__UBA1844 sp002338615--2||s__UBA1847 sp004282875--1||s__UBA1847 sp009937445--1||s__UBA1847 sp009937605--1||s__UBA1847 sp013001045--1||s__UBA1847 sp013042375--1||s__UBA1847 sp013043165--1||s__UBA1847 sp905480215--1||s__UBA964 sp903938365--1||s__Woeseia oceani--1||s__Woeseia sp013003155--1||s__XN24 sp011058255--1||s__XN24 sp011064545--1||s__XN24 sp011089885--1||s__ZC4RG24 sp003242685--1||s__ZC4RG30 sp903868595--1:heptad_counter=MCP-24H--1||MCP-36H--3||MCP-38H--3||MCP-40H--2181||MCP-44H--40||MCP-52H--17||MCP-58H--1||MCP-64H--1:lbd_counter=:lca_tree=c__Gammaproteobacteria:length_avg=90.19331742243436:length_max=173.0:length_min=39.0:length_std=35.759073572956716:length_sum=37791.0:mismatch_avg=4.868735083532219:mismatch_max=64.0:mismatch_min=0.0:mismatch_std=8.246469511308657:mismatch_sum=2040.0:name=N216618:qcovhsp_avg=99.32076372315036:qcovhsp_max=100.0:qcovhsp_min=95.0:qcovhsp_std=1.323498838721481:qcovhsp_sum=41615.4:qend_avg=90.52505966587113:qend_max=179.0:qend_min=39.0:qend_std=36.15935248901259:qend_sum=37930.0:qstart_avg=1.5155131264916468:qstart_max=9.0:qstart_min=1.0:qstart_std=1.433242688623373:qstart_sum=635.0:ref_name_counter=GB_GCA_002868855.1_protein.faa_PKUM01000183.1_22@PF00015_full_PFAM.199.377--1||GB_GCA_003140135.1_protein.faa_PLIX01000155.1_40@PF00015_full_PFAM.213.314--26||GB_GCA_003242495.1_protein.faa_QGUO01000071.1_2@PF00015_full_PFAM.458.633--7||GB_GCA_003242685.1_protein.faa_QGVD01000048.1_22@PF00015_full_PFAM.446.622--5||GB_GCA_003567955.1_protein.faa_PWYF01000209.1_2@PF00015_full_PFAM.480.655--1||GB_GCA_003819815.1_protein.faa_RPQJ01000067.1_8@PF00015_full_PFAM.457.632--1||GB_GCA_004796385.1_protein.faa_QZLD01000254.1_5@PF00015_full_PFAM.532.708--1||GB_GCA_008012115.1_protein.faa_SSEB01000004.1_66@PF00015_full_PFAM.471.648--1||GB_GCA_011054615.1_protein.faa_DSOO01000120.1_62@PF00015_full_PFAM.462.639--1||GB_GCA_011371325.1_protein.faa_DRQV01000090.1_1@PF00015_full_PFAM.466.664--1||GB_GCA_012516015.1_protein.faa_JAAYXG010000393.1_3@PF00015_full_PFAM.33.212--1||GB_GCA_013002045.1_protein.faa_JABDKV010000026.1_6@PF00015_full_PFAM.437.631--3||GB_GCA_013042375.1_protein.faa_JABDQH010000116.1_90@PF00015_full_PFAM.436.528--2||GB_GCA_013141495.1_protein.faa_JABFQV010000008.1_365@PF00015_full_PFAM.378.571--1||GB_GCA_013289615.1_protein.faa_JABCZO010000019.1_46@PF00015_full_PFAM.216.387--2||GB_GCA_013373015.1_protein.faa_JABXIQ010000035.1_22@PF00015_full_PFAM.464.679--1||GB_GCA_015487895.1_protein.faa_WFOW01000311.1_5@PF00015_full_PFAM.458.650--1||GB_GCA_015655465.1_protein.faa_JAATEY010000319.1_4@PF00015_full_PFAM.214.391--2||GB_GCA_016704655.1_protein.faa_JADIZR010000004.1_216@PF00015_full_PFAM.470.644--1||GB_GCA_016707425.1_protein.faa_JADJHU010000015.1_813@PF00015_full_PFAM.461.635--4||GB_GCA_016713725.1_protein.faa_JADJOO010000001.1_86@PF00015_full_PFAM.34.215--8||GB_GCA_016720075.1_protein.faa_JADJXW010000003.1_10@PF00015_full_PFAM.214.396--3||GB_GCA_016789845.1_protein.faa_JAEUQA010000019.1_3@PF00015_full_PFAM.449.624--2||GB_GCA_016790065.1_protein.faa_JAEUPY010000163.1_11@PF00015_full_PFAM.457.630--22||GB_GCA_016844605.1_protein.faa_JAENJD010000088.1_4@PF00015_full_PFAM.468.641--1||GB_GCA_017880745.1_protein.faa_JADGRR010000533.1_2@PF00015_full_PFAM.214.386--8||GB_GCA_017881145.1_protein.faa_JADGRG010000324.1_6@PF00015_full_PFAM.278.463--1||GB_GCA_018240265.1_protein.faa_JAFEGC010000038.1_17@PF00015_full_PFAM.456.526--193||GB_GCA_018241425.1_protein.faa_JAFEDU010000008.1_30@PF00015_full_PFAM.454.626--4||GB_GCA_018241505.1_protein.faa_JAFEDS010000033.1_56@PF00015_full_PFAM.455.628--13||GB_GCA_018677555.1_protein.faa_JAHHOT010000006.1_7@PF00015_full_PFAM.321.498--1||GB_GCA_019136105.1_protein.faa_JAGVUU010000102.1_3@PF00015_full_PFAM.457.631--5||GB_GCA_019247195.1_protein.faa_JAFAPI010000252.1_2@PF00015_full_PFAM.446.620--1||GB_GCA_902826225.1_protein.faa_CADEED010000047.1_14@PF00015_full_PFAM.222.404--20||GB_GCA_902826575.1_protein.faa_CADEFJ010000021.1_25@PF00015_full_PFAM.456.633--18||GB_GCA_902826635.1_protein.faa_CADEFQ010000034.1_26@PF00015_full_PFAM.467.643--1||GB_GCA_903828595.1_protein.faa_CAIKMS010000015.1_21@PF00015_full_PFAM.221.398--1||GB_GCA_903884105.1_protein.faa_CAISDJ010000117.1_33@PF00015_full_PFAM.455.633--1||GB_GCA_903898785.1_protein.faa_CAIUGU010000175.1_9@PF00015_full_PFAM.455.633--13||RS_GCF_000711245.1_protein.faa_NZ_JOMH01000001.1_1659@PF00015_full_PFAM.467.651--1||RS_GCF_000711955.1_protein.faa_NZ_JONR01000020.1_42@PF00015_full_PFAM.451.643--6||RS_GCF_001677435.1_protein.faa_NZ_CP016268.1_658@PF00015_full_PFAM.442.621--2||RS_GCF_003052265.1_protein.faa_NZ_QANS01000002.1_480@PF00015_full_PFAM.453.636--3||RS_GCF_003148565.1_protein.faa_NZ_QGGL01000017.1_67@PF00015_full_PFAM.346.516--1||RS_GCF_003201205.1_protein.faa_NZ_QICN01000008.1_199@PF00015_full_PFAM.464.642--3||RS_GCF_003611585.1_protein.faa_NZ_RAVW01000202.1_5@PF00015_full_PFAM.373.547--1||RS_GCF_003991975.1_protein.faa_NZ_CP029822.1_2168@PF00015_full_PFAM.444.648--2||RS_GCF_004364935.1_protein.faa_NZ_SOBT01000011.1_158@PF00015_full_PFAM.463.636--7||RS_GCF_005047655.1_protein.faa_NZ_SUKF01000003.1_144@PF00015_full_PFAM.460.645--1||RS_GCF_008369295.1_protein.faa_NZ_VOBG01000001.1_162@PF00015_full_PFAM.463.655--1||RS_GCF_009725675.1_protein.faa_NZ_WFKQ01000006.1_20@PF00015_full_PFAM.348.557--5||RS_GCF_016801985.1_protein.faa_NZ_JAEVLS010000005.1_480@PF00015_full_PFAM.458.632--2||RS_GCF_019139815.1_protein.faa_NZ_CP077079.1_5293@PF00015_full_PFAM.463.656--5:scovhsp_avg=75.60835322195703:scovhsp_max=94.1:scovhsp_min=50.2:scovhsp_std=11.27280259660892:scovhsp_sum=31679.899999999998:send_avg=101.9546539379475:send_max=179.0:send_min=43.0:send_std=41.195244604806156:send_sum=42719.0:sstart_avg=12.899761336515514:sstart_max=68.0:sstart_min=1.0:sstart_std=13.604090116045514:sstart_sum=5405.0])0.819:0.0078741[&&NHX:Sample_counter=rhizpot1--200||rhizpot2--52||rhizpot3--165||rhiztom1--682||rhiztom2--755||rhiztom3--729:Type_counter=GTDB--242||capture--2583:besthit_avg=95.58205882352941:besthit_max=100.0:besthit_min=58.3:besthit_std=6.139365857602951:besthit_sum=64995.799999999996:bitscore_avg=164.69220588235294:bitscore_max=275.0:bitscore_min=65.5:bitscore_std=58.609571223606366:bitscore_sum=111990.7:capture_class_counter=c__Acidobacteriae--3||c__Actinomycetia--4||c__Alphaproteobacteria--1464||c__Anaerolineae--1||c__Bacilli--19||c__Bacteroidia--85||c__Campylobacteria--1||c__Clostridia--32||c__Cyanobacteriia--1||c__Desulfobacteria--6||c__Desulfobulbia--2||c__Desulfomonilia--1||c__Desulfotomaculia--1||c__Desulfovibrionia--13||c__Desulfuromonadia--1||c__Dormibacteria--2||c__Eremiobacteria--1||c__Gammaproteobacteria--812||c__Gemmatimonadetes--8||c__Halobacteria--64||c__Holophagae--1||c__Ignavibacteria--1||c__Krumholzibacteria--1||c__Myxococcia--2||c__Negativicutes--6||c__OLB16--1||c__Planctomycetia--1||c__Polyangia--5||c__Spirochaetia--9||c__Synergistia--8||c__Syntrophobacteria--4||c__Thermoleophilia--4||c__UBA4802--4||c__Verrucomicrobiae--6||c__Vicinamibacteria--9:capture_domain_counter=d__Archaea--64||d__Bacteria--2519:capture_family_counter=f__2-12-FULL-66-21--1||f__AK92--1||f__Acetobacteraceae--1||f__Acidithiobacillaceae--3||f__Acidobacteriaceae--1||f__Acutalibacteraceae--4||f__Aeromonadaceae--4||f__Alcanivoracaceae--1||f__Alteromonadaceae--21||f__Aquaspirillaceae--1||f__Azospirillaceae--5||f__Beijerinckiaceae--7||f__Brevibacillaceae--2||f__Bryobacteraceae--1||f__Burkholderiaceae--441||f__Butyricicoccaceae--7||f__CAJPTX01--64||f__Caulobacteraceae--4||f__Celerinatantimonadaceae--4||f__Cellvibrionaceae--4||f__Chitinibacteraceae--3||f__Chromatiaceae--2||f__Chromobacteriaceae--4||f__Competibacteraceae--1||f__Cycloclasticaceae--3||f__DSHX01--1||f__DSM-103792--1||f__DSM-1321--4||f__Desulfatibacillaceae--2||f__Desulfococcaceae--2||f__Desulfomonilaceae--1||f__Desulfovibrionaceae--13||f__Desulfurivibrionaceae--2||f__Domibacillaceae--2||f__Dormibacteraceae--2||f__Ectothiorhodospiraceae--1||f__Enterobacteriaceae--79||f__GWC2-71-9--5||f__Gallionellaceae--3||f__Gemmatimonadaceae--1||f__Haloarculaceae--31||f__Halobacteriaceae--4||f__Haloferacaceae--19||f__Halomonadaceae--21||f__Helicobacteraceae--1||f__Holophagaceae--1||f__Hyphomicrobiaceae--1||f__Ignavibacteriaceae--1||f__J113--1||f__JABURT01--1||f__JACPNS01--1||f__JACZKF01--1||f__JAFGIB01--5||f__LZORAL124-64-63--1||f__Lachnospiraceae--15||f__Magnetospirillaceae--5||f__Maricaulaceae--5||f__Marinococcaceae--1||f__Marinomonadaceae--6||f__Methylomonadaceae--2||f__Micromonosporaceae--2||f__Moritellaceae--1||f__Motilibacteraceae--1||f__Myxococcaceae--2||f__Nap2-2B--1||f__Natrialbaceae--10||f__Natronospirillaceae--1||f__Nevskiaceae--2||f__Nitriliruptoraceae--1||f__Oceanibaculaceae--5||f__Oleiphilaceae--4||f__Opitutaceae--2||f__Oscillospiraceae--5||f__Paenibacillaceae--9||f__Palsa-1400--1||f__Phormidesmiaceae--1||f__Pirellulaceae--1||f__Pseudohongiellaceae--2||f__Pseudomonadaceae--42||f__Psychromonadaceae--1||f__QIAW01--1||f__Rhizobiaceae--11||f__Rhodanobacteraceae--2||f__Rhodobacteraceae--18||f__Rhodocyclaceae--15||f__Ruminococcaceae--1||f__SCRA01--1||f__SG8-13--2||f__SLAA01--1||f__SURF-12--1||f__Sedimenticolaceae--4||f__Selenomonadaceae--5||f__Shewanellaceae--22||f__Solirubrobacteraceae--3||f__SpSt-1174--1||f__Sphingomonadaceae--1396||f__Steroidobacteraceae--68||f__Synergistaceae--8||f__Syntrophobacteraceae--4||f__TH1-2--1||f__Termitinemataceae--1||f__Thiobacillaceae--3||f__Treponemataceae--2||f__Tumebacillaceae--1||f__UBA12059--5||f__UBA1319--3||f__UBA1444--1||f__UBA3824--20||f__UBA5550--4||f__UBA6663--1||f__UBA6960--1||f__Usitatibacteraceae--1||f__Vibrionaceae--32||f__Vicinamibacteraceae--8||f__W3P20-009--1||f__Xanthobacteraceae--5||f__Xanthomonadaceae--3:capture_genus_counter=g__13-2-20CM-66-19--6||g__20CM-2-65-7--1||g__20CM-4-69-16--2||g__AAP99--1||g__AK92--1||g__AWTP1-13--1||g__Achromobacter--1||g__Achromobacter_A--2||g__Acidovorax--129||g__Acidovorax_A--2||g__Actinoplanes--2||g__Acutalibacter--4||g__Aeromonas--4||g__Agarivorans--3||g__Alcanivorax--1||g__Aliagarivorans--1||g__Aliidiomarina--2||g__Alishewanella--4||g__Allorhizobium--4||g__Allosphingosinicella--8||g__Alteribacillus_A--1||g__Alteriqipengyuania--4||g__Alteromonas--4||g__Amantichitinum--1||g__Anaerovibrio--1||g__Aquabacterium--2||g__Aquabacterium_A--35||g__Atlantibacter--2||g__Azoarcus_D--2||g__Azomonas--1||g__Azonexus--6||g__B1Sed10-166--1||g__BOG-933--3||g__Bacteroides_D--64||g__Bordetella_C--1||g__Bosea--2||g__Bradyrhizobium--3||g__Bremerella--1||g__Brenneria--3||g__Brevibacillus_D--1||g__Burkholderia--4||g__Buttiauxella--3||g__CADEFQ01--34||g__CAIKVZ01--2||g__CAILRJ01--1||g__CAINDZ01--1||g__CAIUEN01--1||g__CAIYTF01--1||g__CAJBEZ01--1||g__CFH-S0501--1||g__Caballeronia--12||g__Caccovicinus--1||g__Castellaniella--1||g__Caulobacter--3||g__Cedecea--5||g__Cellvibrio--3||g__Chimaeribacter--1||g__Choladocola--2||g__Chromobacterium--3||g__Citrobacter--1||g__Cloacibacillus--7||g__Colwellia--1||g__Comamonas--7||g__Cupriavidus--1||g__Cycloclasticus--3||g__DSHX01--1||g__Desulfolutivibrio--1||g__Desulforhabdus--4||g__Domibacillus--2||g__Duganella--5||g__Dyella_A--1||g__Dyella_B--1||g__ETT8--1||g__Ectothiorhodospira--1||g__Egicoccus--1||g__Enterenecus--1||g__Enterobacter--2||g__Enterovibrio--2||g__Eubacterium_F--1||g__Ewingella--1||g__Extensimonas--17||g__FEN-1191--6||g__Fen-999--2||g__Ferriphaselus--1||g__Flavonifractor--4||g__Formivibrio--1||g__Gellertiella--1||g__Gemmatimonas--1||g__Gemmobacter_B--7||g__Geothrix--1||g__Giesbergeria--7||g__Halanaeroarchaeum--1||g__Haloarcula--1||g__Halobacterium--3||g__Halobellus--1||g__Halobiforma--1||g__Haloferax--10||g__Halomicroarcula--4||g__Halomonas--7||g__Halomonas_A--1||g__Halomonas_B--1||g__Halorhabdus--1||g__Halorientalis--4||g__Halorubrum--8||g__Halosimplex--2||g__Halotalea--10||g__Haloterrigena--1||g__Halovivax--3||g__Helicobacter_E--1||g__Herbaspirillum--1||g__Hydrogenophaga--8||g__Hylemonella--1||g__Idiomarina--1||g__Inhella--1||g__J113--1||g__JAABTD01--2||g__JABURT01--1||g__JACCES01--1||g__JACPDI01--1||g__JACPNS01--1||g__JACQVF01--1||g__JACRLG01--2||g__JACZKF01--1||g__JADFXV01--1||g__JADGRF01--5||g__JADJCP01--1||g__JADJOM01--2||g__JAEUJQ01--1||g__JAFGJK01--4||g__JAFLBB01--1||g__Jeongeupia--1||g__Kosakonia--40||g__LPB0142--1||g__Lacrimispora--1||g__Leclercia--3||g__Lelliottia--2||g__Limnohabitans_A--1||g__Luteitalea--8||g__Lysobacter--1||g__Magnetospirillum--5||g__Mangrovicoccus--1||g__Maridesulfovibrio--1||g__Marinicauda--5||g__Marinobacter--4||g__Marinomonas--6||g__Marinospirillum--1||g__Massilia--5||g__Megalodesulfovibrio--1||g__Methylibium--1||g__Methylobacterium--5||g__Methylotuvimicrobium--2||g__Microvirgula--1||g__Mixta--1||g__Moritella--1||g__Motilibacter_A--1||g__Myxococcus--1||g__Natrarchaeobaculum--1||g__Natrarchaeobius--2||g__Natrialba--1||g__Natrinema--1||g__Natronomonas--19||g__Nevskia--1||g__Niveibacterium--1||g__Nodosilinea--1||g__Novosphingobium--9||g__Oceanibaculum--5||g__Oxalobacter--1||g__PFJX01--2||g__PWQG01--2||g__Paenibacillus--1||g__Paenibacillus_Z--8||g__Palsa-870--1||g__Palsa-872--1||g__Paludibacterium--1||g__Pandoraea--34||g__Pantoea--4||g__Paraburkholderia--82||g__Paracoccus--1||g__Paralachnospira_A--1||g__Pararheinheimera--5||g__Pararhizobium--1||g__Parasphingorhabdus--1||g__Patulibacter--3||g__Paucimonas--6||g__Pectobacterium--6||g__Pelomonas--1||g__Peribacillus--4||g__Permianibacter--1||g__Phaeovulum--1||g__Phenylobacterium--1||g__Phytobacter--2||g__Polaromonas--1||g__Povalibacter--3||g__Pseudoalteromonas--2||g__Pseudoduganella--2||g__Pseudolabrys--1||g__Pseudomonas_A--10||g__Pseudomonas_D--1||g__Pseudomonas_E--30||g__Psychromonas--1||g__QIAW01--1||g__QZKY01--1||g__Quinella--1||g__RI-112--2||g__RPQJ01--3||g__RXIV01--1||g__Rahnella--1||g__Ralstonia--12||g__Ramlibacter--5||g__Rhabdochromatium--1||g__Rheinheimera--2||g__Rhizobacter--4||g__Rhizobium--3||g__Rhodobacter--1||g__Rhodoferax--3||g__Rhodoferax_B--2||g__Rhodoplanes--1||g__Roseobacter--1||g__Roseomonas_B--1||g__Roseovarius--3||g__Rubrimonas--1||g__Rubrivivax--7||g__SCADC1-2-3--1||g__SCN-57-10--7||g__SCRA01--1||g__SG8-13--2||g__SURF-12--1||g__SURF-16--1||g__Saccharospirillum--1||g__Salinicola--1||g__Sedimenticola--4||g__Selenomonas_A--3||g__Shewanella--22||g__Siccibacter--1||g__Sideroxydans--1||g__Silanimonas--2||g__Sinorhizobium--2||g__Solidesulfovibrio--9||g__SpSt-1174--1||g__SpSt-583--1||g__Sphingobium_A--2||g__Sphingomicrobium--9||g__Sphingomonas--1345||g__Sphingomonas_B--15||g__Sphingomonas_N--1||g__Spiro-10--2||g__Stenotrophobium--1||g__Steroidobacter_A--6||g__TMP-86--9||g__Tepidimonas--1||g__Teredinibacter--1||g__Termitinema--1||g__Terracidiphilus--1||g__Terricaulis--1||g__Thermanaerovibrio--1||g__Thiorhodococcus--1||g__Tous-C4FEB--1||g__Trabulsiella--1||g__Trinickia--13||g__Tsuneonella--1||g__Tumebacillus--1||g__UBA1319--3||g__UBA1444--1||g__UBA2334--4||g__UBA2486--3||g__UBA3282--1||g__UBA3402--8||g__UBA3824--20||g__UBA5123--1||g__UBA5200--5||g__UBA6669--1||g__UMGS363--1||g__Uliginosibacterium--1||g__Undibacterium--2||g__Usitatibacter--1||g__VBCK01--6||g__VIKH01--1||g__Variovorax--5||g__Vibrio--30||g__W3P20-009--1||g__XMGL2--1||g__ZC4RG30--1||g__Zoogloea--3:capture_order_counter=o__Acetobacterales--1||o__Acidithiobacillales--3||o__Acidobacteriales--2||o__Anaerolineales--1||o__Azospirillales--5||o__Bacillales_B--6||o__Bacillales_H--1||o__Bacteroidales--85||o__Baltobacterales--1||o__Brevibacillales--2||o__Bryobacterales--1||o__Burkholderiales--471||o__Campylobacterales--1||o__Caulobacterales--10||o__Chromatiales--6||o__Competibacterales--1||o__DSM-27196--1||o__Desulfobacterales--6||o__Desulfobulbales--2||o__Desulfomonilales--1||o__Desulfotomaculales--1||o__Desulfovibrionales--13||o__Desulfuromonadales--1||o__Dormibacterales--2||o__Ectothiorhodospirales--1||o__Enterobacterales--165||o__Gemmatimonadales--6||o__Halobacteriales--64||o__Holophagales--1||o__Ignavibacteriales--1||o__J113--1||o__JABURT01--1||o__LZORAL124-64-63--1||o__Lachnospirales--15||o__Longimicrobiales--2||o__Methylococcales--5||o__Motilibacterales--1||o__Mycobacteriales--2||o__Myxococcales--2||o__Nevskiales--2||o__Nitriliruptorales--1||o__Nitrococcales--1||o__Oceanibaculales--5||o__Opitutales--2||o__Oscillospirales--17||o__Paenibacillales--9||o__Pedosphaerales--4||o__Phormidesmiales--1||o__Pirellulales--1||o__Polyangiales--5||o__Pseudomonadales--81||o__Rhizobiales--24||o__Rhodobacterales--18||o__Rhodospirillales--5||o__SURF-12--1||o__Selenomonadales--5||o__Solirubrobacterales--4||o__SpSt-1174--1||o__Sphingomonadales--1396||o__Steroidobacterales--68||o__Synergistales--8||o__Syntrophobacterales--4||o__Treponematales--8||o__Tumebacillales--1||o__UBA1444--1||o__UBA4802--4||o__Vicinamibacterales--9||o__Xanthomonadales--5:capture_phylum_counter=p__Acidobacteriota--13||p__Actinobacteriota--8||p__Bacteroidota--86||p__Campylobacterota--1||p__Chloroflexota--1||p__Cyanobacteria--1||p__Desulfobacterota--14||p__Desulfobacterota_I--13||p__Dormibacterota--2||p__Eremiobacterota--1||p__Firmicutes--19||p__Firmicutes_A--32||p__Firmicutes_B--1||p__Firmicutes_C--6||p__Gemmatimonadota--8||p__Halobacteriota--64||p__Krumholzibacteriota--1||p__Myxococcota--7||p__OLB16--1||p__Planctomycetota--1||p__Proteobacteria--2276||p__Spirochaetota--13||p__Synergistota--8||p__Verrucomicrobiota--6:capture_species_counter=s__13-2-20CM-66-19 sp005878095--1||s__13-2-20CM-66-19 sp018241445--1||s__13-2-20CM-66-19 sp019247195--4||s__20CM-2-65-7 sp003221825--1||s__20CM-4-69-16 sp001917665--2||s__AAP99 sp001295775--1||s__AK92 sp003399765--1||s__AWTP1-13 sp003963125--1||s__Achromobacter spanius_B--1||s__Achromobacter_A sp016462365--2||s__Acidovorax delafieldii--108||s__Acidovorax kalamii--1||s__Acidovorax sp001411535--2||s__Acidovorax sp001464865--3||s__Acidovorax sp002797445--13||s__Acidovorax sp003663825--1||s__Acidovorax sp018780365--1||s__Acidovorax_A konjaci--1||s__Acidovorax_A sp002397315--1||s__Actinoplanes azureus--2||s__Acutalibacter sp009936055--1||s__Acutalibacter sp910574995--3||s__Aeromonas hydrophila--2||s__Aeromonas lusitana--2||s__Agarivorans gilvus--3||s__Alcanivorax sp009711585--1||s__Aliagarivorans marinus--1||s__Aliidiomarina celeris--2||s__Alishewanella agri--1||s__Alishewanella jeotgali--3||s__Allorhizobium naphthalenivorans_A--2||s__Allorhizobium sp002600635--2||s__Allosphingosinicella deserti--8||s__Alteribacillus_A iranensis--1||s__Alteriqipengyuania sp000186705--2||s__Alteriqipengyuania sp015999305--2||s__Alteromonas mediterranea--3||s__Alteromonas sp003443615--1||s__Amantichitinum ursilacus--1||s__Anaerovibrio sp902785445--1||s__Aquabacterium sp016185075--1||s__Aquabacterium sp903871865--1||s__Aquabacterium_A sp016213205--35||s__Atlantibacter hermannii--2||s__Azoarcus_D sp013911595--2||s__Azomonas agilis--1||s__Azonexus aromaticus_B--1||s__Azonexus hydrophilus_A--1||s__Azonexus sp002842345--2||s__Azonexus sp017983615--1||s__Azonexus sp903930395--1||s__B1Sed10-166 sp007126415--1||s__BOG-933 sp003165295--3||s__Bacteroides_D sp002749065--64||s__Bordetella_C sp001704295--1||s__Bosea sp004341515--1||s__Bosea sp016428755--1||s__Bradyrhizobium canariense_C--1||s__Bradyrhizobium sp003020115--1||s__Bradyrhizobium sp013178945--1||s__Bremerella marina_B--1||s__Brenneria roseae--2||s__Brenneria salicis--1||s__Brevibacillus_D fluminis--1||s__Burkholderia arboris--1||s__Burkholderia plantarii--1||s__Burkholderia sp003854275--1||s__Burkholderia sp018375725--1||s__Buttiauxella brennerae--3||s__CADEFQ01 sp019187185--1||s__CADEFQ01 sp902826575--33||s__CAIKVZ01 sp903838565--2||s__CAILRJ01 sp903836575--1||s__CAINDZ01 sp016703265--1||s__CAIUEN01 sp903898185--1||s__CAIYTF01 sp903929035--1||s__CAJBEZ01 sp903952205--1||s__CFH-S0501 sp004521915--1||s__Caballeronia catudaia--1||s__Caballeronia humilis--1||s__Caballeronia megalochromosomata--4||s__Caballeronia novacaledonica--1||s__Caballeronia peredens--4||s__Caballeronia sp018449515--1||s__Caccovicinus sp910585635--1||s__Castellaniella caeni--1||s__Caulobacter sp000426025--1||s__Caulobacter sp011058465--1||s__Caulobacter sp017744495--1||s__Cedecea neteri_C--5||s__Cellvibrio sp903858205--3||s__Chimaeribacter coloradensis--1||s__Choladocola sp002491115--1||s__Choladocola sp009774145--1||s__Chromobacterium haemolyticum_A--1||s__Chromobacterium vaccinii_A--2||s__Citrobacter freundii_E--1||s__Cloacibacillus evryensis--7||s__Colwellia sp013215465--1||s__Comamonas kerstersii--7||s__Cupriavidus yeoncheonensis--1||s__Cycloclasticus sp002162705--3||s__DSHX01 sp011055965--1||s__Desulfolutivibrio sulfodismutans--1||s__Desulforhabdus sp007244385--4||s__Domibacillus epiphyticus--2||s__Duganella sacchari--3||s__Duganella sp009857435--1||s__Duganella sp009857445--1||s__Dyella_A ginsengisoli--1||s__Dyella_B nitratireducens--1||s__ETT8 sp004745575--1||s__Ectothiorhodospira haloalkaliphila--1||s__Egicoccus sp018335555--1||s__Enterenecus sp910588625--1||s__Enterobacter cloacae_L--1||s__Enterobacter vonholyi--1||s__Enterovibrio calviensis--1||s__Enterovibrio coralii--1||s__Eubacterium_F sp910574015--1||s__Ewingella sp003864575--1||s__Extensimonas perlucida--1||s__Extensimonas vulgaris--16||s__FEN-1191 sp003162555--6||s__Fen-999 sp018819515--2||s__Ferriphaselus sp016234685--1||s__Flavonifractor sp002159455--4||s__Formivibrio citricus--1||s__Gellertiella hungarica--1||s__Gemmatimonas sp002483225--1||s__Gemmobacter_B sp014654775--7||s__Geothrix sp903937385--1||s__Giesbergeria hankyongi--1||s__Giesbergeria metamorpha--6||s__Halanaeroarchaeum sulfurireducens--1||s__Haloarcula sp001485575--1||s__Halobacterium jilantaiense--2||s__Halobacterium salinarum--1||s__Halobellus sp003665935--1||s__Halobiforma haloterrestris--1||s__Haloferax gibbonsii--4||s__Haloferax mediterranei--3||s__Haloferax mucosum--3||s__Halomicroarcula pellucida--4||s__Halomonas gudaonensis--1||s__Halomonas hamiltonii--2||s__Halomonas sedimenti--1||s__Halomonas sp002082565--1||s__Halomonas sp007692655--1||s__Halomonas subterranea--1||s__Halomonas_A anticariensis--1||s__Halomonas_B sp014779595--1||s__Halorhabdus utahensis--1||s__Halorientalis sp001989615--1||s__Halorientalis sp005049285--3||s__Halorubrum distributum--1||s__Halorubrum sp003287355--1||s__Halorubrum sp003721435--1||s__Halorubrum trapanicum_A--5||s__Halosimplex rubrum--2||s__Halotalea alkalilenta_A--10||s__Haloterrigena salina--1||s__Halovivax asiaticus--3||s__Helicobacter_E salomonis--1||s__Herbaspirillum sp004563925--1||s__Hydrogenophaga sp001713375--5||s__Hydrogenophaga sp018780385--3||s__Hylemonella gracilis--1||s__Idiomarina xiamenensis--1||s__Inhella crocodyli--1||s__J113 sp003694425--1||s__JAABTD01 sp011389855--2||s__JABURT01 sp014762495--1||s__JACCES01 sp012512545--1||s__JACPDI01 sp016184105--1||s__JACPNS01 sp016185345--1||s__JACQVF01 sp016209885--1||s__JACRLG01 sp016235345--2||s__JACZKF01 sp014860175--1||s__JADFXV01 sp015233395--1||s__JADGRF01 sp017881145--5||s__JADJCP01 sp016703155--1||s__JADJOM01 sp016713435--2||s__JAEUJQ01 sp016879935--1||s__JAFGJK01 sp016929135--4||s__JAFLBB01 sp016713735--1||s__Jeongeupia sp001808185--1||s__Kosakonia quasisacchari--2||s__Kosakonia sp002886105--36||s__Kosakonia sp018261615--2||s__LPB0142 sp001856665--1||s__Lacrimispora algidixylanolytica--1||s__Leclercia adecarboxylata_A--1||s__Leclercia sp002902985--2||s__Lelliottia amnigena--2||s__Limnohabitans_A sp002778275--1||s__Luteitalea sp016865485--8||s__Lysobacter tengchongensis--1||s__Magnetospirillum sp001898825--5||s__Mangrovicoccus ximenensis--1||s__Maridesulfovibrio sp004923195--1||s__Marinicauda algicola--5||s__Marinobacter confluentis--2||s__Marinobacter daqiaonensis--1||s__Marinobacter orientalis--1||s__Marinomonas mediterranea--1||s__Marinomonas ostreistagni--1||s__Marinomonas posidonica--4||s__Marinospirillum sp007119985--1||s__Massilia aurea_A--2||s__Massilia sp003520365--1||s__Massilia sp014171595--2||s__Megalodesulfovibrio gigas--1||s__Methylibium sp902826655--1||s__Methylobacterium indicum--1||s__Methylobacterium organophilum--1||s__Methylobacterium oxalidis--1||s__Methylobacterium sp008040085--1||s__Methylobacterium variabile--1||s__Methylotuvimicrobium buryatense--2||s__Microvirgula aerodenitrificans--1||s__Mixta theicola--1||s__Moritella sp000170855--1||s__Motilibacter_A aurantiacus--1||s__Myxococcus sp013336725--1||s__Natrarchaeobaculum sulfurireducens--1||s__Natrarchaeobius chitinivorans--1||s__Natrarchaeobius halalkaliphilus--1||s__Natrialba taiwanensis--1||s__Natrinema salaciae--1||s__Natronomonas pharaonis--18||s__Natronomonas sp018609665--1||s__Nevskia soli--1||s__Niveibacterium microcysteis--1||s__Nodosilinea sp015207525--1||s__Novosphingobium panipatense--3||s__Novosphingobium sp000272475--2||s__Novosphingobium sp006874585--1||s__Novosphingobium sp017163935--1||s__Novosphingobium sp017745295--2||s__Oceanibaculum nanhaiense--4||s__Oceanibaculum pacificum--1||s__Oxalobacter sp009783065--1||s__PFJX01 sp903883985--1||s__PFJX01 sp903918705--1||s__PWQG01 sp003556835--2||s__Paenibacillus donghaensis--1||s__Paenibacillus_Z albus--2||s__Paenibacillus_Z sp004342525--6||s__Palsa-870 sp003151935--1||s__Palsa-872 sp005880945--1||s__Paludibacterium purpuratum--1||s__Pandoraea anapnoica--20||s__Pandoraea aquatica--7||s__Pandoraea faecigallinarum--1||s__Pandoraea sputorum--6||s__Pantoea ananatis--3||s__Pantoea sp011752625--1||s__Paraburkholderia acidiphila--1||s__Paraburkholderia acidisoli--4||s__Paraburkholderia heleia--16||s__Paraburkholderia humisilvae--2||s__Paraburkholderia lacunae--1||s__Paraburkholderia madseniana--14||s__Paraburkholderia oxyphila--1||s__Paraburkholderia panacisoli--1||s__Paraburkholderia phenazinium--1||s__Paraburkholderia phymatum--4||s__Paraburkholderia ribeironis--1||s__Paraburkholderia sartisoli--1||s__Paraburkholderia sp000173575--1||s__Paraburkholderia sp001319865--1||s__Paraburkholderia sp003610295--1||s__Paraburkholderia sp005503145--2||s__Paraburkholderia sp013177695--1||s__Paraburkholderia sp013426895--1||s__Paraburkholderia sp017104565--1||s__Paraburkholderia sp017104715--16||s__Paraburkholderia sp905220835--1||s__Paraburkholderia terrae--5||s__Paraburkholderia ultramafica--3||s__Paraburkholderia unamae--2||s__Paracoccus suum--1||s__Paralachnospira_A sp910579325--1||s__Pararheinheimera texasensis--5||s__Pararhizobium sp900467185--1||s__Parasphingorhabdus sp002733865--1||s__Patulibacter americanus--2||s__Patulibacter sp017916475--1||s__Paucimonas sp003537575--6||s__Pectobacterium aquaticum--4||s__Pectobacterium fontis--1||s__Pectobacterium punjabense--1||s__Pelomonas sp016195825--1||s__Peribacillus sp002835675--2||s__Peribacillus sp002863565--2||s__Permianibacter fluminis--1||s__Phaeovulum sp002842855--1||s__Phenylobacterium sp002363865--1||s__Phytobacter diazotrophicus--2||s__Polaromonas sp900112285--1||s__Povalibacter uvarum--3||s__Pseudoalteromonas luteoviolacea_H--1||s__Pseudoalteromonas ulvae--1||s__Pseudoduganella aquatica_A--1||s__Pseudoduganella eburnea--1||s__Pseudolabrys sp018242205--1||s__Pseudomonas_A sp003205815--4||s__Pseudomonas_A sp003488145--2||s__Pseudomonas_A sp004331835--3||s__Pseudomonas_A stutzeri_A--1||s__Pseudomonas_D sp002979975--1||s__Pseudomonas_E alcaligenes_A--2||s__Pseudomonas_E arsenicoxydans--3||s__Pseudomonas_E carbonaria--1||s__Pseudomonas_E entomophila_C--1||s__Pseudomonas_E fluorescens_BS--1||s__Pseudomonas_E fluorescens_BW--1||s__Pseudomonas_E fluorescens_G--1||s__Pseudomonas_E graminis_C--1||s__Pseudomonas_E guineae--1||s__Pseudomonas_E laurylsulfativorans--1||s__Pseudomonas_E marginalis_B--2||s__Pseudomonas_E massiliensis--2||s__Pseudomonas_E moorei--2||s__Pseudomonas_E putida_L--1||s__Pseudomonas_E sp002356535--1||s__Pseudomonas_E sp003052515--1||s__Pseudomonas_E sp003696305--1||s__Pseudomonas_E sp008370045--1||s__Pseudomonas_E sp009834515--1||s__Pseudomonas_E sp011355085--2||s__Pseudomonas_E sp013184545--1||s__Pseudomonas_E sp900187635--1||s__Pseudomonas_E syringae_A--1||s__Psychromonas aquimarina--1||s__QIAW01 sp003225655--1||s__QZKY01 sp018261755--1||s__Quinella sp017470715--1||s__RI-112 sp016124535--2||s__RPQJ01 sp003819815--2||s__RPQJ01 sp016704655--1||s__RXIV01 sp003989085--1||s__Rahnella victoriana--1||s__Ralstonia insidiosa--4||s__Ralstonia pickettii_B--1||s__Ralstonia sp007997035--2||s__Ralstonia sp016429285--4||s__Ralstonia sp900115545--1||s__Ramlibacter sp015070875--5||s__Rhabdochromatium marinum--1||s__Rheinheimera aquimaris--2||s__Rhizobacter sp000799605--1||s__Rhizobacter sp903643055--3||s__Rhizobium sp012641435--1||s__Rhizobium sp014193695--2||s__Rhodobacter capsulatus--1||s__Rhodoferax sp002943465--1||s__Rhodoferax sp008015235--1||s__Rhodoferax sp903924955--1||s__Rhodoferax_B sp900104385--2||s__Rhodoplanes elegans--1||s__Roseobacter litoralis--1||s__Roseomonas_B sp017813355--1||s__Roseovarius sp009363655--3||s__Rubrimonas sp007693835--1||s__Rubrivivax rivuli--1||s__Rubrivivax sp016789865--5||s__Rubrivivax sp903828235--1||s__SCADC1-2-3 sp002327235--1||s__SCN-57-10 sp001725215--7||s__SCRA01 sp004298665--1||s__SG8-13 sp001303025--2||s__SURF-12 sp003598175--1||s__SURF-16 sp016208225--1||s__Saccharospirillum sp003054965--1||s__Salinicola halophilus--1||s__Sedimenticola selenatireducens--4||s__Selenomonas_A lactilytica--1||s__Selenomonas_A sp000702005--2||s__Shewanella baltica--1||s__Shewanella bicestrii--1||s__Shewanella putrefaciens_C--1||s__Shewanella sp000217915--1||s__Shewanella sp002838165--17||s__Shewanella sp012911865--1||s__Siccibacter colletis--1||s__Sideroxydans sp018820925--1||s__Silanimonas sp018333835--2||s__Sinorhizobium sojae--2||s__Solidesulfovibrio magneticus_A--8||s__Solidesulfovibrio magneticus_B--1||s__SpSt-1174 sp011046015--1||s__SpSt-583 sp011367385--1||s__Sphingobium_A boeckii--2||s__Sphingomicrobium ginsengisoli--7||s__Sphingomicrobium sp902806285--2||s__Sphingomonas azotifigens--5||s__Sphingomonas echinoides--21||s__Sphingomonas elodea_A--116||s__Sphingomonas gei--5||s__Sphingomonas hengshuiensis--1||s__Sphingomonas kyeonggiensis--27||s__Sphingomonas kyeonggiensis_A--757||s__Sphingomonas leidyi--2||s__Sphingomonas mucosissima--1||s__Sphingomonas pokkalii--16||s__Sphingomonas populi--8||s__Sphingomonas portus--1||s__Sphingomonas sp000282895--7||s__Sphingomonas sp000712135--1||s__Sphingomonas sp000786205--9||s__Sphingomonas sp001422045--2||s__Sphingomonas sp001424005--1||s__Sphingomonas sp001428865--33||s__Sphingomonas sp001557215--1||s__Sphingomonas sp001650735--2||s__Sphingomonas sp002002925--6||s__Sphingomonas sp002127225--33||s__Sphingomonas sp002796605--2||s__Sphingomonas sp003096895--5||s__Sphingomonas sp003355005--1||s__Sphingomonas sp005503355--3||s__Sphingomonas sp011057975--11||s__Sphingomonas sp012650175--4||s__Sphingomonas sp013416555--39||s__Sphingomonas sp014334115--13||s__Sphingomonas sp016427505--2||s__Sphingomonas sp016743815--1||s__Sphingomonas sp017418975--4||s__Sphingomonas sp017744835--15||s__Sphingomonas sp017745215--125||s__Sphingomonas sp018449795--9||s__Sphingomonas sp900114095--4||s__Sphingomonas sp903884945--35||s__Sphingomonas trueperi--5||s__Sphingomonas trueperi_A--7||s__Sphingomonas xinjiangensis--5||s__Sphingomonas_B sp002291855--1||s__Sphingomonas_B sp009913435--14||s__Sphingomonas_N oligoaromativorans--1||s__Spiro-10 sp003252395--2||s__Stenotrophobium sp008012115--1||s__Steroidobacter_A agaridevorans--3||s__Steroidobacter_A agariperforans--1||s__Steroidobacter_A soli--1||s__Steroidobacter_A sp016790065--1||s__TMP-86 sp018240265--9||s__Tepidimonas ignava--1||s__Teredinibacter turnerae_B--1||s__Termitinema primitia_A--1||s__Terracidiphilus sp000620725--1||s__Terricaulis sp017303355--1||s__Thermanaerovibrio velox--1||s__Thiorhodococcus minor--1||s__Tous-C4FEB sp014376585--1||s__Trabulsiella odontotermitis--1||s__Trinickia caryophylli--1||s__Trinickia dabaoshanensis--2||s__Trinickia diaoshuihuensis--1||s__Trinickia fusca--1||s__Trinickia sp005144415--4||s__Trinickia sp017315725--4||s__Tsuneonella troitsensis--1||s__Tumebacillus flagellatus--1||s__UBA1319 sp002306985--3||s__UBA1444 sp018434355--1||s__UBA2334 sp002344885--4||s__UBA2486 sp018854025--3||s__UBA3282 sp014804605--1||s__UBA3402 sp910574345--8||s__UBA3824 sp017530465--1||s__UBA3824 sp017535325--2||s__UBA3824 sp017645985--2||s__UBA3824 sp905234655--15||s__UBA5123 sp002414225--1||s__UBA5200 sp002412825--5||s__UBA6669 sp017994935--1||s__UMGS363 sp017408395--1||s__Uliginosibacterium sp016718265--1||s__Undibacterium sp014284115--2||s__Usitatibacter sp017880705--1||s__VBCK01 sp005882215--6||s__VIKH01 sp016213335--1||s__Variovorax sp900100965--5||s__Vibrio campbellii--4||s__Vibrio cincinnatiensis--1||s__Vibrio mimicus--15||s__Vibrio mytili--1||s__Vibrio owensii--2||s__Vibrio panuliri--1||s__Vibrio sp000287055--1||s__Vibrio sp002100145--1||s__Vibrio sp013114595--1||s__Vibrio splendidus_F--1||s__Vibrio splendidus_J--1||s__Vibrio tapetis--1||s__W3P20-009 sp017960905--1||s__XMGL2 sp018863195--1||s__ZC4RG30 sp016720075--1||s__Zoogloea sp008011925--1||s__Zoogloea sp018241665--1||s__Zoogloea sp018241725--1:evalue_avg=7.147183666701645e-19:evalue_max=4.16e-16:evalue_min=2.92e-95:evalue_std=1.6089867647702965e-17:evalue_sum=4.860084893357118e-16:gapopen_avg=0.18235294117647058:gapopen_max=5.0:gapopen_min=0.0:gapopen_std=0.5309122325449454:gapopen_sum=124.0:gtdb_class_counter=c__Anaerolineae--5||c__Bacilli--1||c__Campylobacteria--1||c__Clostridia--1||c__Desulfovibrionia--1||c__Gammaproteobacteria--233:gtdb_domain_counter=d__Bacteria--242:gtdb_family_counter=f__Acidaminobacteraceae--1||f__Aggregatilineaceae--1||f__Arcobacteraceae--1||f__BM003--1||f__Bacillaceae_D--1||f__Chromatiaceae--30||f__DSM-100275--1||f__Desulfovibrionaceae--1||f__GCA-001735895--7||f__GCA-2729495--13||f__JABDLF01--1||f__JABDMI01--2||f__JABHGC01--2||f__JACDCP01--1||f__Methylophagaceae--1||f__MnTg04--1||f__Nevskiaceae--26||f__OUC007--2||f__Oceanococcaceae--2||f__Oleiphilaceae--1||f__PWYM01--4||f__SG8-39--1||f__SZUA-146--3||f__SZUA-229--12||f__Sedimenticolaceae--37||f__Steroidobacteraceae--57||f__Thiohalospiraceae--1||f__UBA3940--4||f__UBA5335--3||f__Woeseiaceae--21||f__XN24--3:gtdb_genus_counter=g__13-2-20CM-66-19--13||g__2-12-FULL-64-23--1||g__41T-STBD-0c-01a--1||g__Abyssibacter--1||g__Allochromatium--5||g__BM003--1||g__BM503--1||g__Bacillus_L--1||g__Bog-1198--5||g__CADEFQ01--3||g__CAILZL01--1||g__CAIUGU01--2||g__CAIYLH01--4||g__CAIYVA01--2||g__CAU-1509--1||g__Caldichromatium--1||g__Chromatium--7||g__DRKS01--2||g__Endoriftia--1||g__FEN-1191--4||g__Fontimonas--1||g__Fusibacter_A--1||g__GCA-001735895--4||g__GCA-002733105--1||g__GCA-2729495--3||g__GCA-2746365--9||g__GCF-002020805--1||g__Hahella--1||g__HyVt-443--1||g__IDS-8--1||g__Imhoffiella--2||g__Inmirania--1||g__J054--1||g__JAACFB01--2||g__JAACFE01--2||g__JAADHU01--1||g__JAAFAL01--1||g__JAAYXG01--2||g__JABBTK01--1||g__JABDJB01--1||g__JABDKV01--1||g__JABDLF01--1||g__JABDMI01--2||g__JABDQW01--1||g__JABEVI01--1||g__JABHGC01--1||g__JABHHM01--1||g__JABIQA01--1||g__JACDCP01--1||g__JACNJF01--2||g__JACPFV01--1||g__JADJHU01--1||g__JAFGMS01--2||g__JAFGOY01--1||g__Lamprocystis--3||g__MONJU--2||g__MS8--1||g__Marichromatium--4||g__MnTg04--1||g__Nevskia--6||g__Oceanococcus--1||g__Oleidesulfovibrio--1||g__PALSA-1196--1||g__PWYM01--4||g__Panacagrimonas--1||g__Polycyclovorans--3||g__Poseidonibacter--1||g__Povalibacter--1||g__QGON01--6||g__QUBU01--4||g__RPQJ01--6||g__S010-25--1||g__S144-22--1||g__SCRT01--1||g__SHZI01--3||g__SLIM01--2||g__SLLK01--1||g__SLRW01--2||g__SMWD01--1||g__SZAS-83--1||g__SZUA-116--1||g__SZUA-117--4||g__SZUA-146--1||g__Sedimenticola--4||g__Sedimenticola_A--1||g__Sinimarinibacterium--1||g__Solimonas--5||g__Solimonas_A--2||g__Stagnimonas--2||g__Stenotrophobium--2||g__Steroidobacter--1||g__Steroidobacter_A--5||g__TC-15--1||g__TC-195--1||g__Thermochromatium--1||g__Thiobaca--1||g__Thiocystis--1||g__Thiodiazotropha--10||g__Thiodictyon--2||g__Thiohalospira--1||g__Thiolapillus--4||g__Thiorhodococcus--3||g__UBA1844--2||g__UBA1847--7||g__UBA964--1||g__Woeseia--2||g__XN24--3||g__ZC4RG24--1||g__ZC4RG30--1||g__ZC4RG39--1:gtdb_order_counter=o__Aggregatilineales--5||o__BM003--1||o__Bacillales_H--1||o__Burkholderiales--1||o__Campylobacterales--1||o__Chromatiales--67||o__DSM-100275--1||o__Desulfovibrionales--1||o__GCA-001735895--7||o__GCA-2729495--13||o__JABDLF01--1||o__JABDMI01--2||o__JABHGC01--2||o__JACDCP01--1||o__MnTg04--1||o__Nevskiales--30||o__Nitrosococcales--1||o__PWYM01--4||o__Peptostreptococcales--1||o__Pseudomonadales--1||o__SZUA-146--3||o__SZUA-229--12||o__Steroidobacterales--57||o__Thiohalospirales--1||o__UBA5335--3||o__Woeseiales--21||o__XN24--3:gtdb_phylum_counter=p__Campylobacterota--1||p__Chloroflexota--5||p__Desulfobacterota_I--1||p__Firmicutes--1||p__Firmicutes_A--1||p__Proteobacteria--233:gtdb_species_counter=s__13-2-20CM-66-19 sp001914695--1||s__13-2-20CM-66-19 sp003136935--1||s__13-2-20CM-66-19 sp003156695--1||s__13-2-20CM-66-19 sp005877705--1||s__13-2-20CM-66-19 sp005877965--1||s__13-2-20CM-66-19 sp005878095--1||s__13-2-20CM-66-19 sp005878835--1||s__13-2-20CM-66-19 sp018240525--1||s__13-2-20CM-66-19 sp018241425--1||s__13-2-20CM-66-19 sp018241445--1||s__13-2-20CM-66-19 sp018241505--1||s__13-2-20CM-66-19 sp019242385--1||s__13-2-20CM-66-19 sp019247195--1||s__2-12-FULL-64-23 sp017880745--1||s__41T-STBD-0c-01a sp002009425--1||s__Abyssibacter profundi--1||s__Allochromatium humboldtianum--1||s__Allochromatium palmeri--1||s__Allochromatium tepidum--1||s__Allochromatium vinosum--1||s__Allochromatium warmingii--1||s__BM003 sp002868855--1||s__BM503 sp002869585--1||s__Bacillus_L sp017939705--1||s__Bog-1198 sp003132425--1||s__Bog-1198 sp003134045--1||s__Bog-1198 sp003137095--1||s__Bog-1198 sp003164785--1||s__Bog-1198 sp003165495--1||s__CADEFQ01 sp019187185--1||s__CADEFQ01 sp902826575--1||s__CADEFQ01 sp902826635--1||s__CAILZL01 sp903838705--1||s__CAIUGU01 sp903884105--1||s__CAIUGU01 sp903898785--1||s__CAIYLH01 sp903879335--1||s__CAIYLH01 sp903884235--1||s__CAIYLH01 sp903908265--1||s__CAIYLH01 sp903927005--1||s__CAIYVA01 sp903862885--1||s__CAIYVA01 sp903929455--1||s__CAU-1509 sp005047655--1||s__Caldichromatium japonicum--1||s__Chromatium minus--1||s__Chromatium okenii--1||s__Chromatium okenii_A--1||s__Chromatium sp903866365--1||s__Chromatium sp903897335--1||s__Chromatium violascens--1||s__Chromatium weissei--1||s__DRKS01 sp011051655--1||s__DRKS01 sp015490795--1||s__Endoriftia persephone--1||s__FEN-1191 sp003132025--1||s__FEN-1191 sp003162555--1||s__FEN-1191 sp013289615--1||s__FEN-1191 sp018241455--1||s__Fontimonas thermophila--1||s__Fusibacter_A sp001748365--1||s__GCA-001735895 sp001735895--1||s__GCA-001735895 sp003231795--1||s__GCA-001735895 sp003645435--1||s__GCA-001735895 sp009937625--1||s__GCA-002733105 sp905181885--1||s__GCA-2729495 sp002729495--2||s__GCA-2729495 sp013001905--1||s__GCA-2746365 sp002401185--1||s__GCA-2746365 sp002746365--1||s__GCA-2746365 sp011051475--1||s__GCA-2746365 sp011321985--1||s__GCA-2746365 sp013041745--1||s__GCA-2746365 sp013138755--1||s__GCA-2746365 sp015222915--1||s__GCA-2746365 sp015488295--1||s__GCA-2746365 sp016764035--1||s__GCF-002020805 sp002020805--1||s__Hahella sp002260525--1||s__HyVt-443 sp011051715--1||s__IDS-8 sp018677555--1||s__Imhoffiella drewsii--1||s__Imhoffiella purpurea--1||s__Inmirania thermothiophila--1||s__J054 sp003695765--1||s__JAACFB01 sp009937615--1||s__JAACFB01 sp011772865--1||s__JAACFE01 sp009937505--1||s__JAACFE01 sp009937525--1||s__JAADHU01 sp013151645--1||s__JAAFAL01 sp018222345--1||s__JAAYXG01 sp012516015--1||s__JAAYXG01 sp017577615--1||s__JABBTK01 sp011389885--1||s__JABDJB01 sp013003425--1||s__JABDKV01 sp013002045--1||s__JABDLF01 sp013003115--1||s__JABDMI01 sp013001575--1||s__JABDMI01 sp905479875--1||s__JABDQW01 sp013042055--1||s__JABEVI01 sp013044085--1||s__JABHGC01 sp018672285--1||s__JABHHM01 sp018671575--1||s__JABIQA01 sp018699155--1||s__JACDCP01 sp013817465--1||s__JACNJF01 sp014382695--1||s__JACNJF01 sp018669845--1||s__JACPFV01 sp016182805--1||s__JADJHU01 sp016707425--1||s__JAFGMS01 sp016927375--1||s__JAFGMS01 sp016928235--1||s__JAFGOY01 sp016926255--1||s__Lamprocystis purpurea--1||s__Lamprocystis sp013426805--1||s__Lamprocystis sp903933125--1||s__MONJU sp000801295--1||s__MONJU sp003696905--1||s__MS8 sp019192445--1||s__Marichromatium bheemlicum--1||s__Marichromatium gracile--1||s__Marichromatium purpuratum--1||s__Marichromatium sp016938795--1||s__MnTg04 sp008975185--1||s__Nevskia soli--1||s__Nevskia sp013823855--1||s__Nevskia sp016779605--1||s__Nevskia sp903822975--1||s__Nevskia sp903970595--1||s__Nevskia sp903970615--1||s__Oceanococcus atlanticus--1||s__Oleidesulfovibrio alaskensis--1||s__PALSA-1196 sp003140135--1||s__PWYM01 sp003567475--1||s__PWYM01 sp003567855--1||s__PWYM01 sp007127715--1||s__PWYM01 sp007693855--1||s__Panacagrimonas perspica--1||s__Polycyclovorans algicola--1||s__Polycyclovorans sp002706265--1||s__Polycyclovorans sp016918765--1||s__Poseidonibacter sp002470185--1||s__Povalibacter uvarum--1||s__QGON01 sp003349915--1||s__QGON01 sp003660235--1||s__QGON01 sp003934985--1||s__QGON01 sp011947365--1||s__QGON01 sp016756835--1||s__QGON01 sp016756855--1||s__QUBU01 sp011526045--1||s__QUBU01 sp014337915--1||s__QUBU01 sp015709695--1||s__QUBU01 sp016874095--1||s__RPQJ01 sp003819815--1||s__RPQJ01 sp011391405--1||s__RPQJ01 sp016704655--1||s__RPQJ01 sp016705325--1||s__RPQJ01 sp016713725--1||s__RPQJ01 sp019136105--1||s__S010-25 sp015488885--1||s__S144-22 sp015494335--1||s__SCRT01 sp004298465--1||s__SHZI01 sp009692345--1||s__SHZI01 sp016789845--1||s__SHZI01 sp016789885--1||s__SLIM01 sp007135625--1||s__SLIM01 sp011390365--1||s__SLLK01 sp007134115--1||s__SLRW01 sp003567955--1||s__SLRW01 sp007130745--1||s__SMWD01 sp004357495--1||s__SZAS-83 sp018241525--1||s__SZUA-116 sp003229115--1||s__SZUA-117 sp003229095--1||s__SZUA-117 sp004357475--1||s__SZUA-117 sp018701055--1||s__SZUA-117 sp905480255--1||s__SZUA-146 sp003228965--1||s__Sedimenticola selenatireducens--1||s__Sedimenticola selenatireducens_A--1||s__Sedimenticola thiotaurini--1||s__Sedimenticola thiotaurini_A--1||s__Sedimenticola_A endophacoides--1||s__Sinimarinibacterium flocculans--1||s__Solimonas flava--1||s__Solimonas marina--1||s__Solimonas soli--1||s__Solimonas terrae--1||s__Solimonas variicoloris--1||s__Solimonas_A fluminis--1||s__Solimonas_A sp003428335--1||s__Stagnimonas aquatica--1||s__Stagnimonas sp004297005--1||s__Stenotrophobium rhamnosiphilum--1||s__Stenotrophobium sp008012115--1||s__Steroidobacter denitrificans--1||s__Steroidobacter_A agaridevorans--1||s__Steroidobacter_A agariperforans--1||s__Steroidobacter_A soli--1||s__Steroidobacter_A sp016790065--1||s__Steroidobacter_A sp016801985--1||s__TC-15 sp010092855--1||s__TC-195 sp010092885--1||s__Thermochromatium tepidum--1||s__Thiobaca trueperi--1||s__Thiocystis violacea--1||s__Thiodiazotropha endoloripes--1||s__Thiodiazotropha endoloripes_B--1||s__Thiodiazotropha endolucinida--1||s__Thiodiazotropha endolucinida_A--1||s__Thiodiazotropha sp003058495--1||s__Thiodiazotropha sp003058525--1||s__Thiodiazotropha sp003094535--1||s__Thiodiazotropha sp003094555--1||s__Thiodiazotropha sp016842065--1||s__Thiodiazotropha sp019100305--1||s__Thiodictyon sp903837595--1||s__Thiodictyon sp903946935--1||s__Thiohalospira halophila--1||s__Thiolapillus brandeum--1||s__Thiolapillus brandeum_A--1||s__Thiolapillus sp003972985--1||s__Thiolapillus sp012962365--1||s__Thiorhodococcus mannitoliphagus--1||s__Thiorhodococcus minor--1||s__Thiorhodococcus violacea_A--1||s__UBA1844 sp002338615--2||s__UBA1847 sp004282875--1||s__UBA1847 sp009937445--1||s__UBA1847 sp009937605--1||s__UBA1847 sp013001045--1||s__UBA1847 sp013042375--1||s__UBA1847 sp013043165--1||s__UBA1847 sp905480215--1||s__UBA964 sp903938365--1||s__Woeseia oceani--1||s__Woeseia sp013003155--1||s__XN24 sp011058255--1||s__XN24 sp011064545--1||s__XN24 sp011089885--1||s__ZC4RG24 sp003242685--1||s__ZC4RG30 sp903868595--1||s__ZC4RG39 sp003242495--1:heptad_counter=MCP-24H--1||MCP-36H--5||MCP-38H--7||MCP-40H--2735||MCP-44H--53||MCP-52H--20||MCP-58H--2||MCP-64H--1:lbd_counter=:lca_tree=c__Gammaproteobacteria:length_avg=98.90735294117647:length_max=173.0:length_min=37.0:length_std=37.403920376763224:length_sum=67257.0:mismatch_avg=4.652941176470589:mismatch_max=64.0:mismatch_min=0.0:mismatch_std=7.305262101431696:mismatch_sum=3164.0:name=N216619:qcovhsp_avg=99.23382352941177:qcovhsp_max=100.0:qcovhsp_min=95.0:qcovhsp_std=1.32176860742758:qcovhsp_sum=67479.0:qend_avg=99.4:qend_max=179.0:qend_min=38.0:qend_std=37.85047708564838:qend_sum=67592.0:qstart_avg=1.6485294117647058:qstart_max=9.0:qstart_min=1.0:qstart_std=1.477867413012556:qstart_sum=1121.0:ref_name_counter=GB_GCA_001914695.1_protein.faa_MNCZ01000053.1_7@PF00015_full_PFAM.451.634--1||GB_GCA_002868855.1_protein.faa_PKUM01000183.1_22@PF00015_full_PFAM.199.377--1||GB_GCA_003137095.1_protein.faa_PLET01000042.1_25@PF00015_full_PFAM.458.633--1||GB_GCA_003140135.1_protein.faa_PLIX01000155.1_40@PF00015_full_PFAM.213.314--28||GB_GCA_003242495.1_protein.faa_QGUO01000071.1_2@PF00015_full_PFAM.458.633--25||GB_GCA_003242685.1_protein.faa_QGVD01000048.1_22@PF00015_full_PFAM.446.622--5||GB_GCA_003567955.1_protein.faa_PWYF01000209.1_2@PF00015_full_PFAM.480.655--1||GB_GCA_003819815.1_protein.faa_RPQJ01000067.1_8@PF00015_full_PFAM.457.632--4||GB_GCA_004796385.1_protein.faa_QZLD01000254.1_5@PF00015_full_PFAM.532.708--1||GB_GCA_005877705.1_protein.faa_VBNY01000158.1_1@PF00015_full_PFAM.355.528--1||GB_GCA_008012115.1_protein.faa_SSEB01000004.1_66@PF00015_full_PFAM.471.648--1||GB_GCA_011054615.1_protein.faa_DSOO01000120.1_62@PF00015_full_PFAM.462.639--2||GB_GCA_011371325.1_protein.faa_DRQV01000090.1_1@PF00015_full_PFAM.466.664--1||GB_GCA_012516015.1_protein.faa_JAAYXG010000393.1_3@PF00015_full_PFAM.33.212--28||GB_GCA_013002045.1_protein.faa_JABDKV010000026.1_6@PF00015_full_PFAM.437.631--3||GB_GCA_013042375.1_protein.faa_JABDQH010000116.1_90@PF00015_full_PFAM.436.528--2||GB_GCA_013141495.1_protein.faa_JABFQV010000008.1_365@PF00015_full_PFAM.378.571--1||GB_GCA_013289615.1_protein.faa_JABCZO010000019.1_46@PF00015_full_PFAM.216.387--7||GB_GCA_013373015.1_protein.faa_JABXIQ010000035.1_22@PF00015_full_PFAM.464.679--1||GB_GCA_015487895.1_protein.faa_WFOW01000311.1_5@PF00015_full_PFAM.458.650--1||GB_GCA_015655465.1_protein.faa_JAATEY010000319.1_4@PF00015_full_PFAM.214.391--2||GB_GCA_016704655.1_protein.faa_JADIZR010000004.1_216@PF00015_full_PFAM.470.644--31||GB_GCA_016707425.1_protein.faa_JADJHU010000015.1_813@PF00015_full_PFAM.461.635--10||GB_GCA_016713725.1_protein.faa_JADJOO010000001.1_86@PF00015_full_PFAM.34.215--34||GB_GCA_016720075.1_protein.faa_JADJXW010000003.1_10@PF00015_full_PFAM.214.396--3||GB_GCA_016789845.1_protein.faa_JAEUQA010000019.1_3@PF00015_full_PFAM.449.624--2||GB_GCA_016790065.1_protein.faa_JAEUPY010000163.1_11@PF00015_full_PFAM.457.630--57||GB_GCA_016844605.1_protein.faa_JAENJD010000088.1_4@PF00015_full_PFAM.468.641--1||GB_GCA_017880745.1_protein.faa_JADGRR010000533.1_2@PF00015_full_PFAM.214.386--16||GB_GCA_017881145.1_protein.faa_JADGRG010000324.1_6@PF00015_full_PFAM.278.463--1||GB_GCA_018240265.1_protein.faa_JAFEGC010000038.1_17@PF00015_full_PFAM.456.526--248||GB_GCA_018241425.1_protein.faa_JAFEDU010000008.1_30@PF00015_full_PFAM.454.626--17||GB_GCA_018241505.1_protein.faa_JAFEDS010000033.1_56@PF00015_full_PFAM.455.628--19||GB_GCA_018677555.1_protein.faa_JAHHOT010000006.1_7@PF00015_full_PFAM.321.498--1||GB_GCA_019136105.1_protein.faa_JAGVUU010000102.1_3@PF00015_full_PFAM.457.631--21||GB_GCA_019247195.1_protein.faa_JAFAPI010000252.1_2@PF00015_full_PFAM.446.620--1||GB_GCA_902826225.1_protein.faa_CADEED010000047.1_14@PF00015_full_PFAM.222.404--21||GB_GCA_902826575.1_protein.faa_CADEFJ010000021.1_25@PF00015_full_PFAM.456.633--18||GB_GCA_902826635.1_protein.faa_CADEFQ010000034.1_26@PF00015_full_PFAM.467.643--1||GB_GCA_903828595.1_protein.faa_CAIKMS010000015.1_21@PF00015_full_PFAM.221.398--1||GB_GCA_903884105.1_protein.faa_CAISDJ010000117.1_33@PF00015_full_PFAM.455.633--2||GB_GCA_903898785.1_protein.faa_CAIUGU010000175.1_9@PF00015_full_PFAM.455.633--13||RS_GCF_000711245.1_protein.faa_NZ_JOMH01000001.1_1659@PF00015_full_PFAM.467.651--1||RS_GCF_000711955.1_protein.faa_NZ_JONR01000020.1_42@PF00015_full_PFAM.451.643--6||RS_GCF_001043005.1_protein.faa_NZ_JYKZ01000043.1_1@PF00015_full_PFAM.149.264--1||RS_GCF_001579945.1_protein.faa_NZ_CP011971.1_293@PF00015_full_PFAM.460.635--1||RS_GCF_001677435.1_protein.faa_NZ_CP016268.1_658@PF00015_full_PFAM.442.621--2||RS_GCF_003052265.1_protein.faa_NZ_QANS01000002.1_480@PF00015_full_PFAM.453.636--3||RS_GCF_003148565.1_protein.faa_NZ_QGGL01000017.1_67@PF00015_full_PFAM.346.516--1||RS_GCF_003201205.1_protein.faa_NZ_QICN01000008.1_199@PF00015_full_PFAM.464.642--3||RS_GCF_003611585.1_protein.faa_NZ_RAVW01000202.1_5@PF00015_full_PFAM.373.547--1||RS_GCF_003991975.1_protein.faa_NZ_CP029822.1_2168@PF00015_full_PFAM.444.648--2||RS_GCF_004364935.1_protein.faa_NZ_SOBT01000011.1_158@PF00015_full_PFAM.463.636--7||RS_GCF_005047655.1_protein.faa_NZ_SUKF01000003.1_144@PF00015_full_PFAM.460.645--1||RS_GCF_008369295.1_protein.faa_NZ_VOBG01000001.1_162@PF00015_full_PFAM.463.655--1||RS_GCF_009725675.1_protein.faa_NZ_WFKQ01000006.1_20@PF00015_full_PFAM.348.557--5||RS_GCF_016801985.1_protein.faa_NZ_JAEVLS010000005.1_480@PF00015_full_PFAM.458.632--5||RS_GCF_019139815.1_protein.faa_NZ_CP077079.1_5293@PF00015_full_PFAM.463.656--5:scovhsp_avg=75.10132352941176:scovhsp_max=94.1:scovhsp_min=50.2:scovhsp_std=10.95466281639685:scovhsp_sum=51068.899999999994:send_avg=113.9235294117647:send_max=179.0:send_min=42.0:send_std=43.354347481555024:send_sum=77468.0:sstart_avg=16.136764705882353:sstart_max=68.0:sstart_min=1.0:sstart_std=15.595885228369834:sstart_sum=10973.0],(((((fa782f96-da71-44d5-a6f6-fb63a002c4fa_6@MCPsignal.21.83:6e-09[&&NHX:Sample=rhiztom1:Type=capture:besthit=96.6:bitscore=105.0:capture_class=c__Gammaproteobacteria:capture_domain=d__Bacteria:capture_family=f__Burkholderiaceae:capture_genus=g__Paraburkholderia:capture_order=o__Burkholderiales:capture_phylum=p__Proteobacteria:capture_species=s__Paraburkholderia sp017104715:evalue=2.16e-31:gapopen=0.0:heptad=MCP-40H:length=59.0:mismatch=2.0:qcovhsp=95.2:qend=62.0:qstart=4.0:ref_name=GB_GCA_018240265.1_protein.faa_JAFEGC010000038.1_17@PF00015_full_PFAM.456.526:scovhsp=84.3:send=64.0:sstart=6.0],283d9926-a1d6-4116-8881-9a770b590375_4@MCPsignal.36.94:5e-09[&&NHX:Sample=rhiztom1:Type=capture:besthit=96.6:bitscore=103.0:capture_class=c__Gammaproteobacteria:capture_domain=d__Bacteria:capture_family=f__Burkholderiaceae:capture_genus=g__Paraburkholderia:capture_order=o__Burkholderiales:capture_phylum=p__Proteobacteria:capture_species=s__Paraburkholderia sp017104715:evalue=5.23e-31:gapopen=0.0:heptad=MCP-40H:length=58.0:mismatch=2.0:qcovhsp=100.0:qend=58.0:qstart=1.0:ref_name=GB_GCA_018240265.1_protein.faa_JAFEGC010000038.1_17@PF00015_full_PFAM.456.526:scovhsp=82.9:send=63.0:sstart=6.0])0.735:0.0678657[&&NHX:Sample_counter=rhiztom1--2:Type_counter=capture--2:besthit_avg=96.6:besthit_max=96.6:besthit_min=96.6:besthit_std=0.0:besthit_sum=193.2:bitscore_avg=104.0:bitscore_max=105.0:bitscore_min=103.0:bitscore_std=1.4142135623730951:bitscore_sum=208.0:capture_class_counter=c__Gammaproteobacteria--2:capture_domain_counter=d__Bacteria--2:capture_family_counter=f__Burkholderiaceae--2:capture_genus_counter=g__Paraburkholderia--2:capture_order_counter=o__Burkholderiales--2:capture_phylum_counter=p__Proteobacteria--2:capture_species_counter=s__Paraburkholderia sp017104715--2:evalue_avg=3.6949999999999996e-31:evalue_max=5.23e-31:evalue_min=2.16e-31:evalue_std=2.170817818242701e-31:evalue_sum=7.389999999999999e-31:gapopen_avg=0.0:gapopen_max=0.0:gapopen_min=0.0:gapopen_std=0.0:gapopen_sum=0.0:gtdb_class_counter=:gtdb_domain_counter=:gtdb_family_counter=:gtdb_genus_counter=:gtdb_order_counter=:gtdb_phylum_counter=:gtdb_species_counter=:heptad_counter=MCP-40H--2:lbd_counter=:length_avg=58.5:length_max=59.0:length_min=58.0:length_std=0.7071067811865476:length_sum=117.0:mismatch_avg=2.0:mismatch_max=2.0:mismatch_min=2.0:mismatch_std=0.0:mismatch_sum=4.0:name=N216622:qcovhsp_avg=97.6:qcovhsp_max=100.0:qcovhsp_min=95.2:qcovhsp_std=3.394112549695426:qcovhsp_sum=195.2:qend_avg=60.0:qend_max=62.0:qend_min=58.0:qend_std=2.8284271247461903:qend_sum=120.0:qstart_avg=2.5:qstart_max=4.0:qstart_min=1.0:qstart_std=2.1213203435596424:qstart_sum=5.0:ref_name_counter=GB_GCA_018240265.1_protein.faa_JAFEGC010000038.1_17@PF00015_full_PFAM.456.526--2:scovhsp_avg=83.6:scovhsp_max=84.3:scovhsp_min=82.9:scovhsp_std=0.9899494936611605:scovhsp_sum=167.2:send_avg=63.5:send_max=64.0:send_min=63.0:send_std=0.7071067811865476:send_sum=127.0:sstart_avg=6.0:sstart_max=6.0:sstart_min=6.0:sstart_std=0.0:sstart_sum=12.0],(4172c761-cc15-460a-aa0f-6c9acd096bcf_5@MCPsignal.295.360:0.0288569[&&NHX:Sample=rhizpot1:Type=capture:besthit=93.8:bitscore=107.0:capture_class=c__Moorellia:capture_domain=d__Bacteria:capture_family=f__Moorellaceae:capture_genus=g__Moorella:capture_order=o__Moorellales:capture_phylum=p__Firmicutes_B:capture_species=s__Moorella thermoacetica:evalue=3.88e-32:gapopen=1.0:heptad=MCP-40H:length=64.0:mismatch=3.0:qcovhsp=96.9:qend=65.0:qstart=3.0:ref_name=GB_GCA_013042375.1_protein.faa_JABDQH010000116.1_90@PF00015_full_PFAM.436.528:scovhsp=69.6:send=67.0:sstart=4.0],1ecf45ae-7823-4df5-bfef-13a34296e0d0_4@MCPsignal.77.169:0.345478[&&NHX:Sample=rhiztom3:Type=capture:besthit=77.1:bitscore=112.0:capture_class=c__Gemmatimonadetes:capture_domain=d__Bacteria:capture_family=f__GWC2-71-9:capture_genus=g__JACDDX01:capture_order=o__Gemmatimonadales:capture_phylum=p__Gemmatimonadota:capture_species=s__JACDDX01 sp013812695:evalue=5.4e-33:gapopen=4.0:heptad=MCP-52H:length=96.0:mismatch=17.0:qcovhsp=100.0:qend=92.0:qstart=1.0:ref_name=GB_GCA_002840055.1_protein.faa_PGZJ01000065.1_1@PF00015_full_PFAM.458.577:scovhsp=79.8:send=117.0:sstart=23.0])0.492:0.0233053[&&NHX:Sample_counter=rhizpot1--1||rhiztom3--1:Type_counter=capture--2:besthit_avg=85.44999999999999:besthit_max=93.8:besthit_min=77.1:besthit_std=11.808683245815345:besthit_sum=170.89999999999998:bitscore_avg=109.5:bitscore_max=112.0:bitscore_min=107.0:bitscore_std=3.5355339059327378:bitscore_sum=219.0:capture_class_counter=c__Gemmatimonadetes--1||c__Moorellia--1:capture_domain_counter=d__Bacteria--2:capture_family_counter=f__GWC2-71-9--1||f__Moorellaceae--1:capture_genus_counter=g__JACDDX01--1||g__Moorella--1:capture_order_counter=o__Gemmatimonadales--1||o__Moorellales--1:capture_phylum_counter=p__Firmicutes_B--1||p__Gemmatimonadota--1:capture_species_counter=s__JACDDX01 sp013812695--1||s__Moorella thermoacetica--1:evalue_avg=2.2099999999999998e-32:evalue_max=3.88e-32:evalue_min=5.4e-33:evalue_std=2.3617366491630685e-32:evalue_sum=4.4199999999999997e-32:gapopen_avg=2.5:gapopen_max=4.0:gapopen_min=1.0:gapopen_std=2.1213203435596424:gapopen_sum=5.0:gtdb_class_counter=:gtdb_domain_counter=:gtdb_family_counter=:gtdb_genus_counter=:gtdb_order_counter=:gtdb_phylum_counter=:gtdb_species_counter=:heptad_counter=MCP-40H--1||MCP-52H--1:lbd_counter=:length_avg=80.0:length_max=96.0:length_min=64.0:length_std=22.627416997969522:length_sum=160.0:mismatch_avg=10.0:mismatch_max=17.0:mismatch_min=3.0:mismatch_std=9.899494936611665:mismatch_sum=20.0:name=N216625:qcovhsp_avg=98.45:qcovhsp_max=100.0:qcovhsp_min=96.9:qcovhsp_std=2.192031021678293:qcovhsp_sum=196.9:qend_avg=78.5:qend_max=92.0:qend_min=65.0:qend_std=19.091883092036785:qend_sum=157.0:qstart_avg=2.0:qstart_max=3.0:qstart_min=1.0:qstart_std=1.4142135623730951:qstart_sum=4.0:ref_name_counter=GB_GCA_002840055.1_protein.faa_PGZJ01000065.1_1@PF00015_full_PFAM.458.577--1||GB_GCA_013042375.1_protein.faa_JABDQH010000116.1_90@PF00015_full_PFAM.436.528--1:scovhsp_avg=74.69999999999999:scovhsp_max=79.8:scovhsp_min=69.6:scovhsp_std=7.2124891681027865:scovhsp_sum=149.39999999999998:send_avg=92.0:send_max=117.0:send_min=67.0:send_std=35.35533905932738:send_sum=184.0:sstart_avg=13.5:sstart_max=23.0:sstart_min=4.0:sstart_std=13.435028842544403:sstart_sum=27.0])0.778:0.0415838[&&NHX:Sample_counter=rhizpot1--1||rhiztom1--2||rhiztom3--1:Type_counter=capture--4:besthit_avg=91.025:besthit_max=96.6:besthit_min=77.1:besthit_std=9.37669984589461:besthit_sum=364.1:bitscore_avg=106.75:bitscore_max=112.0:bitscore_min=103.0:bitscore_std=3.8622100754188224:bitscore_sum=427.0:capture_class_counter=c__Gammaproteobacteria--2||c__Gemmatimonadetes--1||c__Moorellia--1:capture_domain_counter=d__Bacteria--4:capture_family_counter=f__Burkholderiaceae--2||f__GWC2-71-9--1||f__Moorellaceae--1:capture_genus_counter=g__JACDDX01--1||g__Moorella--1||g__Paraburkholderia--2:capture_order_counter=o__Burkholderiales--2||o__Gemmatimonadales--1||o__Moorellales--1:capture_phylum_counter=p__Firmicutes_B--1||p__Gemmatimonadota--1||p__Proteobacteria--2:capture_species_counter=s__JACDDX01 sp013812695--1||s__Moorella thermoacetica--1||s__Paraburkholderia sp017104715--2:evalue_avg=1.9579999999999997e-31:evalue_max=5.23e-31:evalue_min=5.4e-33:evalue_std=2.3690296185006496e-31:evalue_sum=7.831999999999999e-31:gapopen_avg=1.25:gapopen_max=4.0:gapopen_min=0.0:gapopen_std=1.8929694486000912:gapopen_sum=5.0:gtdb_class_counter=:gtdb_domain_counter=:gtdb_family_counter=:gtdb_genus_counter=:gtdb_order_counter=:gtdb_phylum_counter=:gtdb_species_counter=:heptad_counter=MCP-40H--3||MCP-52H--1:lbd_counter=:length_avg=69.25:length_max=96.0:length_min=58.0:length_std=18.02544497832624:length_sum=277.0:mismatch_avg=6.0:mismatch_max=17.0:mismatch_min=2.0:mismatch_std=7.3484692283495345:mismatch_sum=24.0:name=N216626:qcovhsp_avg=98.025:qcovhsp_max=100.0:qcovhsp_min=95.2:qcovhsp_std=2.3837994882120412:qcovhsp_sum=392.1:qend_avg=69.25:qend_max=92.0:qend_min=58.0:qend_std=15.435349040433131:qend_sum=277.0:qstart_avg=2.25:qstart_max=4.0:qstart_min=1.0:qstart_std=1.5:qstart_sum=9.0:ref_name_counter=GB_GCA_002840055.1_protein.faa_PGZJ01000065.1_1@PF00015_full_PFAM.458.577--1||GB_GCA_013042375.1_protein.faa_JABDQH010000116.1_90@PF00015_full_PFAM.436.528--1||GB_GCA_018240265.1_protein.faa_JAFEGC010000038.1_17@PF00015_full_PFAM.456.526--2:scovhsp_avg=79.14999999999999:scovhsp_max=84.3:scovhsp_min=69.6:scovhsp_std=6.638523932321103:scovhsp_sum=316.59999999999997:send_avg=77.75:send_max=117.0:send_min=63.0:send_std=26.221810260417442:send_sum=311.0:sstart_avg=9.75:sstart_max=23.0:sstart_min=4.0:sstart_std=8.88350531415762:sstart_sum=39.0],a5fc5cb0-6d1f-4d4d-8d9b-a208413b3991_6@MCPsignal.245.346:6e-09[&&NHX:Sample=rhiztom3:Type=capture:capture_class=c__Alphaproteobacteria:capture_domain=d__Bacteria:capture_family=f__Sphingomonadaceae:capture_genus=g__Sphingomonas:capture_order=o__Sphingomonadales:capture_phylum=p__Proteobacteria:capture_species=s__Sphingomonas sp001428865:heptad=MCP-40H])0.586:0.03199[&&NHX:Sample_counter=rhizpot1--1||rhiztom1--2||rhiztom3--2:Type_counter=capture--5:besthit_avg=91.025:besthit_max=96.6:besthit_min=77.1:besthit_std=9.37669984589461:besthit_sum=364.1:bitscore_avg=106.75:bitscore_max=112.0:bitscore_min=103.0:bitscore_std=3.8622100754188224:bitscore_sum=427.0:capture_class_counter=c__Alphaproteobacteria--1||c__Gammaproteobacteria--2||c__Gemmatimonadetes--1||c__Moorellia--1:capture_domain_counter=d__Bacteria--5:capture_family_counter=f__Burkholderiaceae--2||f__GWC2-71-9--1||f__Moorellaceae--1||f__Sphingomonadaceae--1:capture_genus_counter=g__JACDDX01--1||g__Moorella--1||g__Paraburkholderia--2||g__Sphingomonas--1:capture_order_counter=o__Burkholderiales--2||o__Gemmatimonadales--1||o__Moorellales--1||o__Sphingomonadales--1:capture_phylum_counter=p__Firmicutes_B--1||p__Gemmatimonadota--1||p__Proteobacteria--3:capture_species_counter=s__JACDDX01 sp013812695--1||s__Moorella thermoacetica--1||s__Paraburkholderia sp017104715--2||s__Sphingomonas sp001428865--1:evalue_avg=1.958e-31:evalue_max=5.23e-31:evalue_min=5.4e-33:evalue_std=2.3690296185006496e-31:evalue_sum=7.832e-31:gapopen_avg=1.25:gapopen_max=4.0:gapopen_min=0.0:gapopen_std=1.8929694486000912:gapopen_sum=5.0:gtdb_class_counter=:gtdb_domain_counter=:gtdb_family_counter=:gtdb_genus_counter=:gtdb_order_counter=:gtdb_phylum_counter=:gtdb_species_counter=:heptad_counter=MCP-40H--4||MCP-52H--1:lbd_counter=:length_avg=69.25:length_max=96.0:length_min=58.0:length_std=18.02544497832624:length_sum=277.0:mismatch_avg=6.0:mismatch_max=17.0:mismatch_min=2.0:mismatch_std=7.3484692283495345:mismatch_sum=24.0:name=N216628:qcovhsp_avg=98.02499999999999:qcovhsp_max=100.0:qcovhsp_min=95.2:qcovhsp_std=2.3837994882120412:qcovhsp_sum=392.09999999999997:qend_avg=69.25:qend_max=92.0:qend_min=58.0:qend_std=15.435349040433131:qend_sum=277.0:qstart_avg=2.25:qstart_max=4.0:qstart_min=1.0:qstart_std=1.5:qstart_sum=9.0:ref_name_counter=GB_GCA_002840055.1_protein.faa_PGZJ01000065.1_1@PF00015_full_PFAM.458.577--1||GB_GCA_013042375.1_protein.faa_JABDQH010000116.1_90@PF00015_full_PFAM.436.528--1||GB_GCA_018240265.1_protein.faa_JAFEGC010000038.1_17@PF00015_full_PFAM.456.526--2:scovhsp_avg=79.14999999999999:scovhsp_max=84.3:scovhsp_min=69.6:scovhsp_std=6.638523932321103:scovhsp_sum=316.59999999999997:send_avg=77.75:send_max=117.0:send_min=63.0:send_std=26.221810260417442:send_sum=311.0:sstart_avg=9.75:sstart_max=23.0:sstart_min=4.0:sstart_std=8.88350531415762:sstart_sum=39.0],(7319d7d5-7f15-44a3-b8fa-173a1c3221c8_5@MCPsignal.579.666:5e-09[&&NHX:Sample=rhiztom2:Type=capture:capture_class=c__Alphaproteobacteria:capture_domain=d__Bacteria:capture_family=f__Sphingomonadaceae:capture_genus=g__Sphingomonas:capture_order=o__Sphingomonadales:capture_phylum=p__Proteobacteria:capture_species=s__Sphingomonas kyeonggiensis_A:heptad=MCP-40H],(d9c584db-422f-4906-b137-45944486ee77_4@MCPsignal.44.107:5e-09[&&NHX:Sample=rhiztom3:Type=capture:besthit=96.8:bitscore=113.0:capture_class=c__Gammaproteobacteria:capture_domain=d__Bacteria:capture_family=f__Burkholderiaceae:capture_genus=g__Pelomonas:capture_order=o__Burkholderiales:capture_phylum=p__Proteobacteria:capture_species=s__Pelomonas sp016195825:evalue=9.89e-35:gapopen=0.0:heptad=MCP-40H:length=63.0:mismatch=2.0:qcovhsp=100.0:qend=63.0:qstart=1.0:ref_name=GB_GCA_018240265.1_protein.faa_JAFEGC010000038.1_17@PF00015_full_PFAM.456.526:scovhsp=90.0:send=67.0:sstart=5.0],96114e8d-52b2-4730-a1cb-4ef82b2dc854_1@MCPsignal.238.326:0.0189336[&&NHX:Sample=rhizpot3:Type=capture:capture_class=c__Halobacteria:capture_domain=d__Archaea:capture_family=f__Haloarculaceae:capture_genus=g__Natronomonas:capture_order=o__Halobacteriales:capture_phylum=p__Halobacteriota:capture_species=s__Natronomonas pharaonis:heptad=MCP-40H])0.585:0.0183839[&&NHX:Sample_counter=rhizpot3--1||rhiztom3--1:Type_counter=capture--2:besthit_avg=96.8:besthit_max=96.8:besthit_min=96.8:besthit_std=0:besthit_sum=96.8:bitscore_avg=113.0:bitscore_max=113.0:bitscore_min=113.0:bitscore_std=0:bitscore_sum=113.0:capture_class_counter=c__Gammaproteobacteria--1||c__Halobacteria--1:capture_domain_counter=d__Archaea--1||d__Bacteria--1:capture_family_counter=f__Burkholderiaceae--1||f__Haloarculaceae--1:capture_genus_counter=g__Natronomonas--1||g__Pelomonas--1:capture_order_counter=o__Burkholderiales--1||o__Halobacteriales--1:capture_phylum_counter=p__Halobacteriota--1||p__Proteobacteria--1:capture_species_counter=s__Natronomonas pharaonis--1||s__Pelomonas sp016195825--1:evalue_avg=9.89e-35:evalue_max=9.89e-35:evalue_min=9.89e-35:evalue_std=0:evalue_sum=9.89e-35:gapopen_avg=0.0:gapopen_max=0.0:gapopen_min=0.0:gapopen_std=0:gapopen_sum=0.0:gtdb_class_counter=:gtdb_domain_counter=:gtdb_family_counter=:gtdb_genus_counter=:gtdb_order_counter=:gtdb_phylum_counter=:gtdb_species_counter=:heptad_counter=MCP-40H--2:lbd_counter=:length_avg=63.0:length_max=63.0:length_min=63.0:length_std=0:length_sum=63.0:mismatch_avg=2.0:mismatch_max=2.0:mismatch_min=2.0:mismatch_std=0:mismatch_sum=2.0:name=N216632:qcovhsp_avg=100.0:qcovhsp_max=100.0:qcovhsp_min=100.0:qcovhsp_std=0:qcovhsp_sum=100.0:qend_avg=63.0:qend_max=63.0:qend_min=63.0:qend_std=0:qend_sum=63.0:qstart_avg=1.0:qstart_max=1.0:qstart_min=1.0:qstart_std=0:qstart_sum=1.0:ref_name_counter=GB_GCA_018240265.1_protein.faa_JAFEGC010000038.1_17@PF00015_full_PFAM.456.526--1:scovhsp_avg=90.0:scovhsp_max=90.0:scovhsp_min=90.0:scovhsp_std=0:scovhsp_sum=90.0:send_avg=67.0:send_max=67.0:send_min=67.0:send_std=0:send_sum=67.0:sstart_avg=5.0:sstart_max=5.0:sstart_min=5.0:sstart_std=0:sstart_sum=5.0])0:6e-09[&&NHX:Sample_counter=rhizpot3--1||rhiztom2--1||rhiztom3--1:Type_counter=capture--3:besthit_avg=96.8:besthit_max=96.8:besthit_min=96.8:besthit_std=0:besthit_sum=96.8:bitscore_avg=113.0:bitscore_max=113.0:bitscore_min=113.0:bitscore_std=0:bitscore_sum=113.0:capture_class_counter=c__Alphaproteobacteria--1||c__Gammaproteobacteria--1||c__Halobacteria--1:capture_domain_counter=d__Archaea--1||d__Bacteria--2:capture_family_counter=f__Burkholderiaceae--1||f__Haloarculaceae--1||f__Sphingomonadaceae--1:capture_genus_counter=g__Natronomonas--1||g__Pelomonas--1||g__Sphingomonas--1:capture_order_counter=o__Burkholderiales--1||o__Halobacteriales--1||o__Sphingomonadales--1:capture_phylum_counter=p__Halobacteriota--1||p__Proteobacteria--2:capture_species_counter=s__Natronomonas pharaonis--1||s__Pelomonas sp016195825--1||s__Sphingomonas kyeonggiensis_A--1:evalue_avg=9.89e-35:evalue_max=9.89e-35:evalue_min=9.89e-35:evalue_std=0:evalue_sum=9.89e-35:gapopen_avg=0.0:gapopen_max=0.0:gapopen_min=0.0:gapopen_std=0:gapopen_sum=0.0:gtdb_class_counter=:gtdb_domain_counter=:gtdb_family_counter=:gtdb_genus_counter=:gtdb_order_counter=:gtdb_phylum_counter=:gtdb_species_counter=:heptad_counter=MCP-40H--3:lbd_counter=:length_avg=63.0:length_max=63.0:length_min=63.0:length_std=0:length_sum=63.0:mismatch_avg=2.0:mismatch_max=2.0:mismatch_min=2.0:mismatch_std=0:mismatch_sum=2.0:name=N216633:qcovhsp_avg=100.0:qcovhsp_max=100.0:qcovhsp_min=100.0:qcovhsp_std=0:qcovhsp_sum=100.0:qend_avg=63.0:qend_max=63.0:qend_min=63.0:qend_std=0:qend_sum=63.0:qstart_avg=1.0:qstart_max=1.0:qstart_min=1.0:qstart_std=0:qstart_sum=1.0:ref_name_counter=GB_GCA_018240265.1_protein.faa_JAFEGC010000038.1_17@PF00015_full_PFAM.456.526--1:scovhsp_avg=90.0:scovhsp_max=90.0:scovhsp_min=90.0:scovhsp_std=0:scovhsp_sum=90.0:send_avg=67.0:send_max=67.0:send_min=67.0:send_std=0:send_sum=67.0:sstart_avg=5.0:sstart_max=5.0:sstart_min=5.0:sstart_std=0:sstart_sum=5.0])0.83:0.0194115[&&NHX:Sample_counter=rhizpot1--1||rhizpot3--1||rhiztom1--2||rhiztom2--1||rhiztom3--3:Type_counter=capture--8:besthit_avg=92.17999999999999:besthit_max=96.8:besthit_min=77.1:besthit_std=8.521267511350645:besthit_sum=460.9:bitscore_avg=108.0:bitscore_max=113.0:bitscore_min=103.0:bitscore_std=4.358898943540674:bitscore_sum=540.0:capture_class_counter=c__Alphaproteobacteria--2||c__Gammaproteobacteria--3||c__Gemmatimonadetes--1||c__Halobacteria--1||c__Moorellia--1:capture_domain_counter=d__Archaea--1||d__Bacteria--7:capture_family_counter=f__Burkholderiaceae--3||f__GWC2-71-9--1||f__Haloarculaceae--1||f__Moorellaceae--1||f__Sphingomonadaceae--2:capture_genus_counter=g__JACDDX01--1||g__Moorella--1||g__Natronomonas--1||g__Paraburkholderia--2||g__Pelomonas--1||g__Sphingomonas--2:capture_order_counter=o__Burkholderiales--3||o__Gemmatimonadales--1||o__Halobacteriales--1||o__Moorellales--1||o__Sphingomonadales--2:capture_phylum_counter=p__Firmicutes_B--1||p__Gemmatimonadota--1||p__Halobacteriota--1||p__Proteobacteria--5:capture_species_counter=s__JACDDX01 sp013812695--1||s__Moorella thermoacetica--1||s__Natronomonas pharaonis--1||s__Paraburkholderia sp017104715--2||s__Pelomonas sp016195825--1||s__Sphingomonas kyeonggiensis_A--1||s__Sphingomonas sp001428865--1:evalue_avg=1.5665977999999998e-31:evalue_max=5.23e-31:evalue_min=9.89e-35:evalue_std=2.230516624198125e-31:evalue_sum=7.832988999999999e-31:gapopen_avg=1.0:gapopen_max=4.0:gapopen_min=0.0:gapopen_std=1.7320508075688772:gapopen_sum=5.0:gtdb_class_counter=:gtdb_domain_counter=:gtdb_family_counter=:gtdb_genus_counter=:gtdb_order_counter=:gtdb_phylum_counter=:gtdb_species_counter=:heptad_counter=MCP-40H--7||MCP-52H--1:lbd_counter=:length_avg=68.0:length_max=96.0:length_min=58.0:length_std=15.858751527153705:length_sum=340.0:mismatch_avg=5.2:mismatch_max=17.0:mismatch_min=2.0:mismatch_std=6.610597552415364:mismatch_sum=26.0:name=N216634:qcovhsp_avg=98.41999999999999:qcovhsp_max=100.0:qcovhsp_min=95.2:qcovhsp_std=2.2454398232862958:qcovhsp_sum=492.09999999999997:qend_avg=68.0:qend_max=92.0:qend_min=58.0:qend_std=13.656500283747663:qend_sum=340.0:qstart_avg=2.0:qstart_max=4.0:qstart_min=1.0:qstart_std=1.4142135623730951:qstart_sum=10.0:ref_name_counter=GB_GCA_002840055.1_protein.faa_PGZJ01000065.1_1@PF00015_full_PFAM.458.577--1||GB_GCA_013042375.1_protein.faa_JABDQH010000116.1_90@PF00015_full_PFAM.436.528--1||GB_GCA_018240265.1_protein.faa_JAFEGC010000038.1_17@PF00015_full_PFAM.456.526--3:scovhsp_avg=81.32:scovhsp_max=90.0:scovhsp_min=69.6:scovhsp_std=7.523097766213067:scovhsp_sum=406.59999999999997:send_avg=75.6:send_max=117.0:send_min=63.0:send_std=23.212065827926647:send_sum=378.0:sstart_avg=8.8:sstart_max=23.0:sstart_min=4.0:sstart_std=7.981227975693966:sstart_sum=44.0],(GB_GCA_016703895.1_protein.faa_JADJBE010000001.1_229@PF00015_full_PFAM.220.405:0.0392932[&&NHX:Type=GTDB:gtdb_class=c__Gammaproteobacteria:gtdb_domain=d__Bacteria:gtdb_family=f__Steroidobacteraceae:gtdb_genus=g__CADEED01:gtdb_order=o__Steroidobacterales:gtdb_phylum=p__Proteobacteria:gtdb_species=s__CADEED01 sp016703895:heptad=MCP-40H:species=d__Bacteria_p__Proteobacteria_c__Gammaproteobacteria_o__Steroidobacterales_f__Steroidobacteraceae_g__CADEED01_s__CADEED01 sp016703895],(((((((((e2abca83-ae8a-4b15-9b06-8cc71d7e52e6_3@MCPsignal.36.79:0[&&NHX:Sample=rhiztom1:Type=capture:besthit=100.0:bitscore=80.5:capture_class=c__Gammaproteobacteria:capture_domain=d__Bacteria:capture_family=f__Halomonadaceae:capture_genus=g__Halomonas_C:capture_order=o__Pseudomonadales:capture_phylum=p__Proteobacteria:capture_species=s__Halomonas_C muralis:evalue=5.58e-22:gapopen=0.0:heptad=MCP-44H:length=43.0:mismatch=0.0:qcovhsp=100.0:qend=43.0:qstart=1.0:ref_name=GB_GCA_018240265.1_protein.faa_JAFEGC010000038.1_17@PF00015_full_PFAM.456.526:scovhsp=61.4:send=48.0:sstart=6.0],c939c0d8-81a6-4825-9325-9411db4789f4_6@MCPsignal.255.298:0[&&NHX:Sample=rhiztom2:Type=capture:besthit=100.0:bitscore=80.5:capture_class=c__Gammaproteobacteria:capture_domain=d__Bacteria:capture_family=f__Burkholderiaceae:capture_genus=g__Aquabacterium_A:capture_order=o__Burkholderiales:capture_phylum=p__Proteobacteria:capture_species=s__Aquabacterium_A sp016213205:evalue=5.58e-22:gapopen=0.0:heptad=MCP-44H:length=43.0:mismatch=0.0:qcovhsp=100.0:qend=43.0:qstart=1.0:ref_name=GB_GCA_018240265.1_protein.faa_JAFEGC010000038.1_17@PF00015_full_PFAM.456.526:scovhsp=61.4:send=48.0:sstart=6.0]):5e-09[&&NHX:Sample_counter=rhiztom1--1||rhiztom2--1:Type_counter=capture--2:besthit_avg=100.0:besthit_max=100.0:besthit_min=100.0:besthit_std=0.0:besthit_sum=200.0:bitscore_avg=80.5:bitscore_max=80.5:bitscore_min=80.5:bitscore_std=0.0:bitscore_sum=161.0:capture_class_counter=c__Gammaproteobacteria--2:capture_domain_counter=d__Bacteria--2:capture_family_counter=f__Burkholderiaceae--1||f__Halomonadaceae--1:capture_genus_counter=g__Aquabacterium_A--1||g__Halomonas_C--1:capture_order_counter=o__Burkholderiales--1||o__Pseudomonadales--1:capture_phylum_counter=p__Proteobacteria--2:capture_species_counter=s__Aquabacterium_A sp016213205--1||s__Halomonas_C muralis--1:evalue_avg=5.58e-22:evalue_max=5.58e-22:evalue_min=5.58e-22:evalue_std=0.0:evalue_sum=1.116e-21:gapopen_avg=0.0:gapopen_max=0.0:gapopen_min=0.0:gapopen_std=0.0:gapopen_sum=0.0:gtdb_class_counter=:gtdb_domain_counter=:gtdb_family_counter=:gtdb_genus_counter=:gtdb_order_counter=:gtdb_phylum_counter=:gtdb_species_counter=:heptad_counter=MCP-44H--2:lbd_counter=:length_avg=43.0:length_max=43.0:length_min=43.0:length_std=0.0:length_sum=86.0:mismatch_avg=0.0:mismatch_max=0.0:mismatch_min=0.0:mismatch_std=0.0:mismatch_sum=0.0:name=N216638:qcovhsp_avg=100.0:qcovhsp_max=100.0:qcovhsp_min=100.0:qcovhsp_std=0.0:qcovhsp_sum=200.0:qend_avg=43.0:qend_max=43.0:qend_min=43.0:qend_std=0.0:qend_sum=86.0:qstart_avg=1.0:qstart_max=1.0:qstart_min=1.0:qstart_std=0.0:qstart_sum=2.0:ref_name_counter=GB_GCA_018240265.1_protein.faa_JAFEGC010000038.1_17@PF00015_full_PFAM.456.526--2:scovhsp_avg=61.4:scovhsp_max=61.4:scovhsp_min=61.4:scovhsp_std=0.0:scovhsp_sum=122.8:send_avg=48.0:send_max=48.0:send_min=48.0:send_std=0.0:send_sum=96.0:sstart_avg=6.0:sstart_max=6.0:sstart_min=6.0:sstart_std=0.0:sstart_sum=12.0],a7e07da8-27d7-4de6-8fa1-72d72eef561b_2@MCPsignal.16.123:5e-09[&&NHX:Sample=rhiztom2:Type=capture:capture_class=c__Alphaproteobacteria:capture_domain=d__Bacteria:capture_family=f__Sphingomonadaceae:capture_genus=g__Sphingomonas:capture_order=o__Sphingomonadales:capture_phylum=p__Proteobacteria:capture_species=s__Sphingomonas sp013416555:heptad=MCP-40H])0:5e-09[&&NHX:Sample_counter=rhiztom1--1||rhiztom2--2:Type_counter=capture--3:besthit_avg=100.0:besthit_max=100.0:besthit_min=100.0:besthit_std=0.0:besthit_sum=200.0:bitscore_avg=80.5:bitscore_max=80.5:bitscore_min=80.5:bitscore_std=0.0:bitscore_sum=161.0:capture_class_counter=c__Alphaproteobacteria--1||c__Gammaproteobacteria--2:capture_domain_counter=d__Bacteria--3:capture_family_counter=f__Burkholderiaceae--1||f__Halomonadaceae--1||f__Sphingomonadaceae--1:capture_genus_counter=g__Aquabacterium_A--1||g__Halomonas_C--1||g__Sphingomonas--1:capture_order_counter=o__Burkholderiales--1||o__Pseudomonadales--1||o__Sphingomonadales--1:capture_phylum_counter=p__Proteobacteria--3:capture_species_counter=s__Aquabacterium_A sp016213205--1||s__Halomonas_C muralis--1||s__Sphingomonas sp013416555--1:evalue_avg=5.58e-22:evalue_max=5.58e-22:evalue_min=5.58e-22:evalue_std=0.0:evalue_sum=1.116e-21:gapopen_avg=0.0:gapopen_max=0.0:gapopen_min=0.0:gapopen_std=0.0:gapopen_sum=0.0:gtdb_class_counter=:gtdb_domain_counter=:gtdb_family_counter=:gtdb_genus_counter=:gtdb_order_counter=:gtdb_phylum_counter=:gtdb_species_counter=:heptad_counter=MCP-40H--1||MCP-44H--2:lbd_counter=:length_avg=43.0:length_max=43.0:length_min=43.0:length_std=0.0:length_sum=86.0:mismatch_avg=0.0:mismatch_max=0.0:mismatch_min=0.0:mismatch_std=0.0:mismatch_sum=0.0:name=N216640:qcovhsp_avg=100.0:qcovhsp_max=100.0:qcovhsp_min=100.0:qcovhsp_std=0.0:qcovhsp_sum=200.0:qend_avg=43.0:qend_max=43.0:qend_min=43.0:qend_std=0.0:qend_sum=86.0:qstart_avg=1.0:qstart_max=1.0:qstart_min=1.0:qstart_std=0.0:qstart_sum=2.0:ref_name_counter=GB_GCA_018240265.1_protein.faa_JAFEGC010000038.1_17@PF00015_full_PFAM.456.526--2:scovhsp_avg=61.4:scovhsp_max=61.4:scovhsp_min=61.4:scovhsp_std=0.0:scovhsp_sum=122.8:send_avg=48.0:send_max=48.0:send_min=48.0:send_std=0.0:send_sum=96.0:sstart_avg=6.0:sstart_max=6.0:sstart_min=6.0:sstart_std=0.0:sstart_sum=12.0],((d228cb5e-a30e-4c5d-afc2-e35e3058aaab_2@MCPsignal.49.136:5e-09[&&NHX:Sample=rhizpot3:Type=capture:capture_class=c__Alphaproteobacteria:capture_domain=d__Bacteria:capture_family=f__Sphingomonadaceae:capture_genus=g__Novosphingobium:capture_order=o__Sphingomonadales:capture_phylum=p__Proteobacteria:capture_species=s__Novosphingobium sp000272475:heptad=MCP-40H],(((02de39fd-7f44-439a-afc6-b0ed38a6ecb3_4@MCPsignal.206.274:5e-09[&&NHX:Sample=rhizpot3:Type=capture:capture_class=c__Gammaproteobacteria:capture_domain=d__Bacteria:capture_family=f__Burkholderiaceae:capture_genus=g__Acidovorax:capture_order=o__Burkholderiales:capture_phylum=p__Proteobacteria:capture_species=s__Acidovorax sp005405905:heptad=MCP-40H],fccbd376-d8c8-4e03-a567-25cb6bccb14a_6@MCPsignal.202.314:1.04121[&&NHX:Sample=rhizpot1:Type=capture:besthit=49.1:bitscore=89.7:capture_class=c__Halobacteria:capture_domain=d__Archaea:capture_family=f__Natrialbaceae:capture_genus=g__Natrialba:capture_order=o__Halobacteriales:capture_phylum=p__Halobacteriota:capture_species=s__Natrialba taiwanensis:evalue=3.23e-23:gapopen=0.0:heptad=MCP-44H:length=108.0:mismatch=55.0:qcovhsp=96.4:qend=108.0:qstart=1.0:ref_name=GB_GCA_015233285.1_protein.faa_JADFYA010000286.1_4@PF00015_full_PFAM.594.771:scovhsp=61.0:send=152.0:sstart=45.0])0.263:0.0546982[&&NHX:Sample_counter=rhizpot1--1||rhizpot3--1:Type_counter=capture--2:besthit_avg=49.1:besthit_max=49.1:besthit_min=49.1:besthit_std=0:besthit_sum=49.1:bitscore_avg=89.7:bitscore_max=89.7:bitscore_min=89.7:bitscore_std=0:bitscore_sum=89.7:capture_class_counter=c__Gammaproteobacteria--1||c__Halobacteria--1:capture_domain_counter=d__Archaea--1||d__Bacteria--1:capture_family_counter=f__Burkholderiaceae--1||f__Natrialbaceae--1:capture_genus_counter=g__Acidovorax--1||g__Natrialba--1:capture_order_counter=o__Burkholderiales--1||o__Halobacteriales--1:capture_phylum_counter=p__Halobacteriota--1||p__Proteobacteria--1:capture_species_counter=s__Acidovorax sp005405905--1||s__Natrialba taiwanensis--1:evalue_avg=3.23e-23:evalue_max=3.23e-23:evalue_min=3.23e-23:evalue_std=0:evalue_sum=3.23e-23:gapopen_avg=0.0:gapopen_max=0.0:gapopen_min=0.0:gapopen_std=0:gapopen_sum=0.0:gtdb_class_counter=:gtdb_domain_counter=:gtdb_family_counter=:gtdb_genus_counter=:gtdb_order_counter=:gtdb_phylum_counter=:gtdb_species_counter=:heptad_counter=MCP-40H--1||MCP-44H--1:lbd_counter=:length_avg=108.0:length_max=108.0:length_min=108.0:length_std=0:length_sum=108.0:mismatch_avg=55.0:mismatch_max=55.0:mismatch_min=55.0:mismatch_std=0:mismatch_sum=55.0:name=N216644:qcovhsp_avg=96.4:qcovhsp_max=96.4:qcovhsp_min=96.4:qcovhsp_std=0:qcovhsp_sum=96.4:qend_avg=108.0:qend_max=108.0:qend_min=108.0:qend_std=0:qend_sum=108.0:qstart_avg=1.0:qstart_max=1.0:qstart_min=1.0:qstart_std=0:qstart_sum=1.0:ref_name_counter=GB_GCA_015233285.1_protein.faa_JADFYA010000286.1_4@PF00015_full_PFAM.594.771--1:scovhsp_avg=61.0:scovhsp_max=61.0:scovhsp_min=61.0:scovhsp_std=0:scovhsp_sum=61.0:send_avg=152.0:send_max=152.0:send_min=152.0:send_std=0:send_sum=152.0:sstart_avg=45.0:sstart_max=45.0:sstart_min=45.0:sstart_std=0:sstart_sum=45.0],(d49e272c-32f9-4bbf-9bd3-f612c9900e81_2@MCPsignal.26.78:5e-09[&&NHX:Sample=rhiztom2:Type=capture:besthit=90.2:bitscore=79.3:capture_class=c__Alphaproteobacteria:capture_domain=d__Bacteria:capture_family=f__Sphingomonadaceae:capture_genus=g__Croceibacterium:capture_order=o__Sphingomonadales:capture_phylum=p__Proteobacteria:capture_species=s__Croceibacterium sp001427865:evalue=2.36e-21:gapopen=1.0:heptad=MCP-44H:length=51.0:mismatch=4.0:qcovhsp=98.1:qend=51.0:qstart=1.0:ref_name=GB_GCA_018240265.1_protein.faa_JAFEGC010000038.1_17@PF00015_full_PFAM.456.526:scovhsp=71.4:send=55.0:sstart=6.0],(25c8c126-81c8-4047-9c46-6dff7f9918c5_1@MCPsignal.116.176:0.221484[&&NHX:Sample=rhiztom1:Type=capture:capture_class=c__UBA4802:capture_domain=d__Bacteria:capture_family=f__UBA5550:capture_genus=g__JAFGJK01:capture_order=o__UBA4802:capture_phylum=p__Spirochaetota:capture_species=s__JAFGJK01 sp016929135:heptad=MCP-44H],f64f371a-3e69-4d2c-b1be-67687e85fd61_2@MCPsignal.21.60:0.0516774[&&NHX:Sample=rhiztom3:Type=capture:capture_class=c__Spirochaetia:capture_domain=d__Bacteria:capture_family=f__Treponemataceae:capture_genus=g__Spiro-10:capture_order=o__Treponematales:capture_phylum=p__Spirochaetota:capture_species=s__Spiro-10 sp016938205:heptad=MCP-64H])0.997:0.670984[&&NHX:Sample_counter=rhiztom1--1||rhiztom3--1:Type_counter=capture--2:capture_class_counter=c__Spirochaetia--1||c__UBA4802--1:capture_domain_counter=d__Bacteria--2:capture_family_counter=f__Treponemataceae--1||f__UBA5550--1:capture_genus_counter=g__JAFGJK01--1||g__Spiro-10--1:capture_order_counter=o__Treponematales--1||o__UBA4802--1:capture_phylum_counter=p__Spirochaetota--2:capture_species_counter=s__JAFGJK01 sp016929135--1||s__Spiro-10 sp016938205--1:gtdb_class_counter=:gtdb_domain_counter=:gtdb_family_counter=:gtdb_genus_counter=:gtdb_order_counter=:gtdb_phylum_counter=:gtdb_species_counter=:heptad_counter=MCP-44H--1||MCP-64H--1:lbd_counter=:name=N216648:ref_name_counter=])0.338:0.0514529[&&NHX:Sample_counter=rhiztom1--1||rhiztom2--1||rhiztom3--1:Type_counter=capture--3:besthit_avg=90.2:besthit_max=90.2:besthit_min=90.2:besthit_std=0:besthit_sum=90.2:bitscore_avg=79.3:bitscore_max=79.3:bitscore_min=79.3:bitscore_std=0:bitscore_sum=79.3:capture_class_counter=c__Alphaproteobacteria--1||c__Spirochaetia--1||c__UBA4802--1:capture_domain_counter=d__Bacteria--3:capture_family_counter=f__Sphingomonadaceae--1||f__Treponemataceae--1||f__UBA5550--1:capture_genus_counter=g__Croceibacterium--1||g__JAFGJK01--1||g__Spiro-10--1:capture_order_counter=o__Sphingomonadales--1||o__Treponematales--1||o__UBA4802--1:capture_phylum_counter=p__Proteobacteria--1||p__Spirochaetota--2:capture_species_counter=s__Croceibacterium sp001427865--1||s__JAFGJK01 sp016929135--1||s__Spiro-10 sp016938205--1:evalue_avg=2.36e-21:evalue_max=2.36e-21:evalue_min=2.36e-21:evalue_std=0:evalue_sum=2.36e-21:gapopen_avg=1.0:gapopen_max=1.0:gapopen_min=1.0:gapopen_std=0:gapopen_sum=1.0:gtdb_class_counter=:gtdb_domain_counter=:gtdb_family_counter=:gtdb_genus_counter=:gtdb_order_counter=:gtdb_phylum_counter=:gtdb_species_counter=:heptad_counter=MCP-44H--2||MCP-64H--1:lbd_counter=:length_avg=51.0:length_max=51.0:length_min=51.0:length_std=0:length_sum=51.0:mismatch_avg=4.0:mismatch_max=4.0:mismatch_min=4.0:mismatch_std=0:mismatch_sum=4.0:name=N216649:qcovhsp_avg=98.1:qcovhsp_max=98.1:qcovhsp_min=98.1:qcovhsp_std=0:qcovhsp_sum=98.1:qend_avg=51.0:qend_max=51.0:qend_min=51.0:qend_std=0:qend_sum=51.0:qstart_avg=1.0:qstart_max=1.0:qstart_min=1.0:qstart_std=0:qstart_sum=1.0:ref_name_counter=GB_GCA_018240265.1_protein.faa_JAFEGC010000038.1_17@PF00015_full_PFAM.456.526--1:scovhsp_avg=71.4:scovhsp_max=71.4:scovhsp_min=71.4:scovhsp_std=0:scovhsp_sum=71.4:send_avg=55.0:send_max=55.0:send_min=55.0:send_std=0:send_sum=55.0:sstart_avg=6.0:sstart_max=6.0:sstart_min=6.0:sstart_std=0:sstart_sum=6.0])0.833:0.0598816[&&NHX:Sample_counter=rhizpot1--1||rhizpot3--1||rhiztom1--1||rhiztom2--1||rhiztom3--1:Type_counter=capture--5:besthit_avg=69.65:besthit_max=90.2:besthit_min=49.1:besthit_std=29.062088706767103:besthit_sum=139.3:bitscore_avg=84.5:bitscore_max=89.7:bitscore_min=79.3:bitscore_std=7.353910524340098:bitscore_sum=169.0:capture_class_counter=c__Alphaproteobacteria--1||c__Gammaproteobacteria--1||c__Halobacteria--1||c__Spirochaetia--1||c__UBA4802--1:capture_domain_counter=d__Archaea--1||d__Bacteria--4:capture_family_counter=f__Burkholderiaceae--1||f__Natrialbaceae--1||f__Sphingomonadaceae--1||f__Treponemataceae--1||f__UBA5550--1:capture_genus_counter=g__Acidovorax--1||g__Croceibacterium--1||g__JAFGJK01--1||g__Natrialba--1||g__Spiro-10--1:capture_order_counter=o__Burkholderiales--1||o__Halobacteriales--1||o__Sphingomonadales--1||o__Treponematales--1||o__UBA4802--1:capture_phylum_counter=p__Halobacteriota--1||p__Proteobacteria--2||p__Spirochaetota--2:capture_species_counter=s__Acidovorax sp005405905--1||s__Croceibacterium sp001427865--1||s__JAFGJK01 sp016929135--1||s__Natrialba taiwanensis--1||s__Spiro-10 sp016938205--1:evalue_avg=1.1961500000000001e-21:evalue_max=2.36e-21:evalue_min=3.23e-23:evalue_std=1.6459324545679267e-21:evalue_sum=2.3923000000000002e-21:gapopen_avg=0.5:gapopen_max=1.0:gapopen_min=0.0:gapopen_std=0.7071067811865476:gapopen_sum=1.0:gtdb_class_counter=:gtdb_domain_counter=:gtdb_family_counter=:gtdb_genus_counter=:gtdb_order_counter=:gtdb_phylum_counter=:gtdb_species_counter=:heptad_counter=MCP-40H--1||MCP-44H--3||MCP-64H--1:lbd_counter=:length_avg=79.5:length_max=108.0:length_min=51.0:length_std=40.30508652763321:length_sum=159.0:mismatch_avg=29.5:mismatch_max=55.0:mismatch_min=4.0:mismatch_std=36.062445840513924:mismatch_sum=59.0:name=N216650:qcovhsp_avg=97.25:qcovhsp_max=98.1:qcovhsp_min=96.4:qcovhsp_std=1.2020815280171229:qcovhsp_sum=194.5:qend_avg=79.5:qend_max=108.0:qend_min=51.0:qend_std=40.30508652763321:qend_sum=159.0:qstart_avg=1.0:qstart_max=1.0:qstart_min=1.0:qstart_std=0.0:qstart_sum=2.0:ref_name_counter=GB_GCA_015233285.1_protein.faa_JADFYA010000286.1_4@PF00015_full_PFAM.594.771--1||GB_GCA_018240265.1_protein.faa_JAFEGC010000038.1_17@PF00015_full_PFAM.456.526--1:scovhsp_avg=66.2:scovhsp_max=71.4:scovhsp_min=61.0:scovhsp_std=7.353910524340098:scovhsp_sum=132.4:send_avg=103.5:send_max=152.0:send_min=55.0:send_std=68.58935777509511:send_sum=207.0:sstart_avg=25.5:sstart_max=45.0:sstart_min=6.0:sstart_std=27.577164466275352:sstart_sum=51.0],((70037f18-2716-4315-9a57-cf9f9fbaa6dd_4@MCPsignal.568.627:0[&&NHX:Sample=rhizpot1:Type=capture:besthit=98.3:bitscore=105.0:capture_class=c__Alphaproteobacteria:capture_domain=d__Bacteria:capture_family=f__Sphingomonadaceae:capture_genus=g__Sphingomonas:capture_order=o__Sphingomonadales:capture_phylum=p__Proteobacteria:capture_species=s__Sphingomonas kyeonggiensis:evalue=9.41e-32:gapopen=0.0:heptad=MCP-40H:length=59.0:mismatch=1.0:qcovhsp=100.0:qend=59.0:qstart=1.0:ref_name=GB_GCA_018240265.1_protein.faa_JAFEGC010000038.1_17@PF00015_full_PFAM.456.526:scovhsp=84.3:send=64.0:sstart=6.0],47b4735d-f654-46f2-952d-d93f7a8b36d2_2@MCPsignal.14.73:0[&&NHX:Sample=rhizpot3:Type=capture:besthit=98.3:bitscore=105.0:capture_class=c__Gammaproteobacteria:capture_domain=d__Bacteria:capture_family=f__Halomonadaceae:capture_genus=g__Halotalea:capture_order=o__Pseudomonadales:capture_phylum=p__Proteobacteria:capture_species=s__Halotalea alkalilenta_A:evalue=9.41e-32:gapopen=0.0:heptad=MCP-40H:length=59.0:mismatch=1.0:qcovhsp=100.0:qend=59.0:qstart=1.0:ref_name=GB_GCA_018240265.1_protein.faa_JAFEGC010000038.1_17@PF00015_full_PFAM.456.526:scovhsp=84.3:send=64.0:sstart=6.0])0:0[&&NHX:Sample_counter=rhizpot1--1||rhizpot3--1:Type_counter=capture--2:besthit_avg=98.3:besthit_max=98.3:besthit_min=98.3:besthit_std=0.0:besthit_sum=196.6:bitscore_avg=105.0:bitscore_max=105.0:bitscore_min=105.0:bitscore_std=0.0:bitscore_sum=210.0:capture_class_counter=c__Alphaproteobacteria--1||c__Gammaproteobacteria--1:capture_domain_counter=d__Bacteria--2:capture_family_counter=f__Halomonadaceae--1||f__Sphingomonadaceae--1:capture_genus_counter=g__Halotalea--1||g__Sphingomonas--1:capture_order_counter=o__Pseudomonadales--1||o__Sphingomonadales--1:capture_phylum_counter=p__Proteobacteria--2:capture_species_counter=s__Halotalea alkalilenta_A--1||s__Sphingomonas kyeonggiensis--1:evalue_avg=9.41e-32:evalue_max=9.41e-32:evalue_min=9.41e-32:evalue_std=0.0:evalue_sum=1.882e-31:gapopen_avg=0.0:gapopen_max=0.0:gapopen_min=0.0:gapopen_std=0.0:gapopen_sum=0.0:gtdb_class_counter=:gtdb_domain_counter=:gtdb_family_counter=:gtdb_genus_counter=:gtdb_order_counter=:gtdb_phylum_counter=:gtdb_species_counter=:heptad_counter=MCP-40H--2:lbd_counter=:length_avg=59.0:length_max=59.0:length_min=59.0:length_std=0.0:length_sum=118.0:mismatch_avg=1.0:mismatch_max=1.0:mismatch_min=1.0:mismatch_std=0.0:mismatch_sum=2.0:name=N216653:qcovhsp_avg=100.0:qcovhsp_max=100.0:qcovhsp_min=100.0:qcovhsp_std=0.0:qcovhsp_sum=200.0:qend_avg=59.0:qend_max=59.0:qend_min=59.0:qend_std=0.0:qend_sum=118.0:qstart_avg=1.0:qstart_max=1.0:qstart_min=1.0:qstart_std=0.0:qstart_sum=2.0:ref_name_counter=GB_GCA_018240265.1_protein.faa_JAFEGC010000038.1_17@PF00015_full_PFAM.456.526--2:scovhsp_avg=84.3:scovhsp_max=84.3:scovhsp_min=84.3:scovhsp_std=0.0:scovhsp_sum=168.6:send_avg=64.0:send_max=64.0:send_min=64.0:send_std=0.0:send_sum=128.0:sstart_avg=6.0:sstart_max=6.0:sstart_min=6.0:sstart_std=0.0:sstart_sum=12.0],f84ec7da-8094-4210-8383-7a77e926c352_3@MCPsignal.33.92:0[&&NHX:Sample=rhiztom2:Type=capture:besthit=98.3:bitscore=105.0:capture_class=c__Gammaproteobacteria:capture_domain=d__Bacteria:capture_family=f__Halomonadaceae:capture_genus=g__Halotalea:capture_order=o__Pseudomonadales:capture_phylum=p__Proteobacteria:capture_species=s__Halotalea alkalilenta_A:evalue=9.41e-32:gapopen=0.0:heptad=MCP-40H:length=59.0:mismatch=1.0:qcovhsp=100.0:qend=59.0:qstart=1.0:ref_name=GB_GCA_018240265.1_protein.faa_JAFEGC010000038.1_17@PF00015_full_PFAM.456.526:scovhsp=84.3:send=64.0:sstart=6.0]):5e-09[&&NHX:Sample_counter=rhizpot1--1||rhizpot3--1||rhiztom2--1:Type_counter=capture--3:besthit_avg=98.3:besthit_max=98.3:besthit_min=98.3:besthit_std=0.0:besthit_sum=294.9:bitscore_avg=105.0:bitscore_max=105.0:bitscore_min=105.0:bitscore_std=0.0:bitscore_sum=315.0:capture_class_counter=c__Alphaproteobacteria--1||c__Gammaproteobacteria--2:capture_domain_counter=d__Bacteria--3:capture_family_counter=f__Halomonadaceae--2||f__Sphingomonadaceae--1:capture_genus_counter=g__Halotalea--2||g__Sphingomonas--1:capture_order_counter=o__Pseudomonadales--2||o__Sphingomonadales--1:capture_phylum_counter=p__Proteobacteria--3:capture_species_counter=s__Halotalea alkalilenta_A--2||s__Sphingomonas kyeonggiensis--1:evalue_avg=9.41e-32:evalue_max=9.41e-32:evalue_min=9.41e-32:evalue_std=0.0:evalue_sum=2.823e-31:gapopen_avg=0.0:gapopen_max=0.0:gapopen_min=0.0:gapopen_std=0.0:gapopen_sum=0.0:gtdb_class_counter=:gtdb_domain_counter=:gtdb_family_counter=:gtdb_genus_counter=:gtdb_order_counter=:gtdb_phylum_counter=:gtdb_species_counter=:heptad_counter=MCP-40H--3:lbd_counter=:length_avg=59.0:length_max=59.0:length_min=59.0:length_std=0.0:length_sum=177.0:mismatch_avg=1.0:mismatch_max=1.0:mismatch_min=1.0:mismatch_std=0.0:mismatch_sum=3.0:name=N216655:qcovhsp_avg=100.0:qcovhsp_max=100.0:qcovhsp_min=100.0:qcovhsp_std=0.0:qcovhsp_sum=300.0:qend_avg=59.0:qend_max=59.0:qend_min=59.0:qend_std=0.0:qend_sum=177.0:qstart_avg=1.0:qstart_max=1.0:qstart_min=1.0:qstart_std=0.0:qstart_sum=3.0:ref_name_counter=GB_GCA_018240265.1_protein.faa_JAFEGC010000038.1_17@PF00015_full_PFAM.456.526--3:scovhsp_avg=84.3:scovhsp_max=84.3:scovhsp_min=84.3:scovhsp_std=0.0:scovhsp_sum=252.89999999999998:send_avg=64.0:send_max=64.0:send_min=64.0:send_std=0.0:send_sum=192.0:sstart_avg=6.0:sstart_max=6.0:sstart_min=6.0:sstart_std=0.0:sstart_sum=18.0])0:5e-09[&&NHX:Sample_counter=rhizpot1--2||rhizpot3--2||rhiztom1--1||rhiztom2--2||rhiztom3--1:Type_counter=capture--8:besthit_avg=86.84:besthit_max=98.3:besthit_min=49.1:besthit_std=21.386865127923727:besthit_sum=434.20000000000005:bitscore_avg=96.8:bitscore_max=105.0:bitscore_min=79.3:bitscore_std=11.815032797246058:bitscore_sum=484.0:capture_class_counter=c__Alphaproteobacteria--2||c__Gammaproteobacteria--3||c__Halobacteria--1||c__Spirochaetia--1||c__UBA4802--1:capture_domain_counter=d__Archaea--1||d__Bacteria--7:capture_family_counter=f__Burkholderiaceae--1||f__Halomonadaceae--2||f__Natrialbaceae--1||f__Sphingomonadaceae--2||f__Treponemataceae--1||f__UBA5550--1:capture_genus_counter=g__Acidovorax--1||g__Croceibacterium--1||g__Halotalea--2||g__JAFGJK01--1||g__Natrialba--1||g__Sphingomonas--1||g__Spiro-10--1:capture_order_counter=o__Burkholderiales--1||o__Halobacteriales--1||o__Pseudomonadales--2||o__Sphingomonadales--2||o__Treponematales--1||o__UBA4802--1:capture_phylum_counter=p__Halobacteriota--1||p__Proteobacteria--5||p__Spirochaetota--2:capture_species_counter=s__Acidovorax sp005405905--1||s__Croceibacterium sp001427865--1||s__Halotalea alkalilenta_A--2||s__JAFGJK01 sp016929135--1||s__Natrialba taiwanensis--1||s__Sphingomonas kyeonggiensis--1||s__Spiro-10 sp016938205--1:evalue_avg=4.7846000005646005e-22:evalue_max=2.36e-21:evalue_min=9.41e-32:evalue_std=1.0519058217979713e-21:evalue_sum=2.3923000002823e-21:gapopen_avg=0.2:gapopen_max=1.0:gapopen_min=0.0:gapopen_std=0.44721359549995804:gapopen_sum=1.0:gtdb_class_counter=:gtdb_domain_counter=:gtdb_family_counter=:gtdb_genus_counter=:gtdb_order_counter=:gtdb_phylum_counter=:gtdb_species_counter=:heptad_counter=MCP-40H--4||MCP-44H--3||MCP-64H--1:lbd_counter=:length_avg=67.2:length_max=108.0:length_min=51.0:length_std=23.069460331789298:length_sum=336.0:mismatch_avg=12.4:mismatch_max=55.0:mismatch_min=1.0:mismatch_std=23.84952829722215:mismatch_sum=62.0:name=N216656:qcovhsp_avg=98.9:qcovhsp_max=100.0:qcovhsp_min=96.4:qcovhsp_std=1.621727474022684:qcovhsp_sum=494.5:qend_avg=67.2:qend_max=108.0:qend_min=51.0:qend_std=23.069460331789298:qend_sum=336.0:qstart_avg=1.0:qstart_max=1.0:qstart_min=1.0:qstart_std=0.0:qstart_sum=5.0:ref_name_counter=GB_GCA_015233285.1_protein.faa_JADFYA010000286.1_4@PF00015_full_PFAM.594.771--1||GB_GCA_018240265.1_protein.faa_JAFEGC010000038.1_17@PF00015_full_PFAM.456.526--4:scovhsp_avg=77.06:scovhsp_max=84.3:scovhsp_min=61.0:scovhsp_std=10.5736937727551:scovhsp_sum=385.3:send_avg=79.8:send_max=152.0:send_min=55.0:send_std=40.54873610853981:send_sum=399.0:sstart_avg=13.8:sstart_max=45.0:sstart_min=6.0:sstart_std=17.44133022449836:sstart_sum=69.0])0.881:0.00991294[&&NHX:Sample_counter=rhizpot1--2||rhizpot3--3||rhiztom1--1||rhiztom2--2||rhiztom3--1:Type_counter=capture--9:besthit_avg=86.84:besthit_max=98.3:besthit_min=49.1:besthit_std=21.386865127923727:besthit_sum=434.2:bitscore_avg=96.8:bitscore_max=105.0:bitscore_min=79.3:bitscore_std=11.815032797246058:bitscore_sum=484.0:capture_class_counter=c__Alphaproteobacteria--3||c__Gammaproteobacteria--3||c__Halobacteria--1||c__Spirochaetia--1||c__UBA4802--1:capture_domain_counter=d__Archaea--1||d__Bacteria--8:capture_family_counter=f__Burkholderiaceae--1||f__Halomonadaceae--2||f__Natrialbaceae--1||f__Sphingomonadaceae--3||f__Treponemataceae--1||f__UBA5550--1:capture_genus_counter=g__Acidovorax--1||g__Croceibacterium--1||g__Halotalea--2||g__JAFGJK01--1||g__Natrialba--1||g__Novosphingobium--1||g__Sphingomonas--1||g__Spiro-10--1:capture_order_counter=o__Burkholderiales--1||o__Halobacteriales--1||o__Pseudomonadales--2||o__Sphingomonadales--3||o__Treponematales--1||o__UBA4802--1:capture_phylum_counter=p__Halobacteriota--1||p__Proteobacteria--6||p__Spirochaetota--2:capture_species_counter=s__Acidovorax sp005405905--1||s__Croceibacterium sp001427865--1||s__Halotalea alkalilenta_A--2||s__JAFGJK01 sp016929135--1||s__Natrialba taiwanensis--1||s__Novosphingobium sp000272475--1||s__Sphingomonas kyeonggiensis--1||s__Spiro-10 sp016938205--1:evalue_avg=4.7846000005646005e-22:evalue_max=2.36e-21:evalue_min=9.41e-32:evalue_std=1.0519058217979713e-21:evalue_sum=2.3923000002823e-21:gapopen_avg=0.2:gapopen_max=1.0:gapopen_min=0.0:gapopen_std=0.447213595499958:gapopen_sum=1.0:gtdb_class_counter=:gtdb_domain_counter=:gtdb_family_counter=:gtdb_genus_counter=:gtdb_order_counter=:gtdb_phylum_counter=:gtdb_species_counter=:heptad_counter=MCP-40H--5||MCP-44H--3||MCP-64H--1:lbd_counter=:length_avg=67.2:length_max=108.0:length_min=51.0:length_std=23.069460331789298:length_sum=336.0:mismatch_avg=12.4:mismatch_max=55.0:mismatch_min=1.0:mismatch_std=23.84952829722215:mismatch_sum=62.0:name=N216657:qcovhsp_avg=98.9:qcovhsp_max=100.0:qcovhsp_min=96.4:qcovhsp_std=1.6217274740226841:qcovhsp_sum=494.5:qend_avg=67.2:qend_max=108.0:qend_min=51.0:qend_std=23.069460331789298:qend_sum=336.0:qstart_avg=1.0:qstart_max=1.0:qstart_min=1.0:qstart_std=0.0:qstart_sum=5.0:ref_name_counter=GB_GCA_015233285.1_protein.faa_JADFYA010000286.1_4@PF00015_full_PFAM.594.771--1||GB_GCA_018240265.1_protein.faa_JAFEGC010000038.1_17@PF00015_full_PFAM.456.526--4:scovhsp_avg=77.06:scovhsp_max=84.3:scovhsp_min=61.0:scovhsp_std=10.5736937727551:scovhsp_sum=385.3:send_avg=79.8:send_max=152.0:send_min=55.0:send_std=40.54873610853981:send_sum=399.0:sstart_avg=13.8:sstart_max=45.0:sstart_min=6.0:sstart_std=17.44133022449836:sstart_sum=69.0],42abc562-f310-44f3-8e5c-40fb0d031394_3@MCPsignal.289.376:5e-09[&&NHX:Sample=rhiztom2:Type=capture:capture_class=c__Gammaproteobacteria:capture_domain=d__Bacteria:capture_family=f__Enterobacteriaceae:capture_genus=g__Cedecea:capture_order=o__Enterobacterales:capture_phylum=p__Proteobacteria:capture_species=s__Cedecea neteri_C:heptad=MCP-40H])0.851:0.00993879[&&NHX:Sample_counter=rhizpot1--2||rhizpot3--3||rhiztom1--1||rhiztom2--3||rhiztom3--1:Type_counter=capture--10:besthit_avg=86.84:besthit_max=98.3:besthit_min=49.1:besthit_std=21.386865127923727:besthit_sum=434.2:bitscore_avg=96.8:bitscore_max=105.0:bitscore_min=79.3:bitscore_std=11.815032797246058:bitscore_sum=484.0:capture_class_counter=c__Alphaproteobacteria--3||c__Gammaproteobacteria--4||c__Halobacteria--1||c__Spirochaetia--1||c__UBA4802--1:capture_domain_counter=d__Archaea--1||d__Bacteria--9:capture_family_counter=f__Burkholderiaceae--1||f__Enterobacteriaceae--1||f__Halomonadaceae--2||f__Natrialbaceae--1||f__Sphingomonadaceae--3||f__Treponemataceae--1||f__UBA5550--1:capture_genus_counter=g__Acidovorax--1||g__Cedecea--1||g__Croceibacterium--1||g__Halotalea--2||g__JAFGJK01--1||g__Natrialba--1||g__Novosphingobium--1||g__Sphingomonas--1||g__Spiro-10--1:capture_order_counter=o__Burkholderiales--1||o__Enterobacterales--1||o__Halobacteriales--1||o__Pseudomonadales--2||o__Sphingomonadales--3||o__Treponematales--1||o__UBA4802--1:capture_phylum_counter=p__Halobacteriota--1||p__Proteobacteria--7||p__Spirochaetota--2:capture_species_counter=s__Acidovorax sp005405905--1||s__Cedecea neteri_C--1||s__Croceibacterium sp001427865--1||s__Halotalea alkalilenta_A--2||s__JAFGJK01 sp016929135--1||s__Natrialba taiwanensis--1||s__Novosphingobium sp000272475--1||s__Sphingomonas kyeonggiensis--1||s__Spiro-10 sp016938205--1:evalue_avg=4.7846000005646005e-22:evalue_max=2.36e-21:evalue_min=9.41e-32:evalue_std=1.0519058217979713e-21:evalue_sum=2.3923000002823e-21:gapopen_avg=0.2:gapopen_max=1.0:gapopen_min=0.0:gapopen_std=0.447213595499958:gapopen_sum=1.0:gtdb_class_counter=:gtdb_domain_counter=:gtdb_family_counter=:gtdb_genus_counter=:gtdb_order_counter=:gtdb_phylum_counter=:gtdb_species_counter=:heptad_counter=MCP-40H--6||MCP-44H--3||MCP-64H--1:lbd_counter=:length_avg=67.2:length_max=108.0:length_min=51.0:length_std=23.069460331789298:length_sum=336.0:mismatch_avg=12.4:mismatch_max=55.0:mismatch_min=1.0:mismatch_std=23.84952829722215:mismatch_sum=62.0:name=N216659:qcovhsp_avg=98.9:qcovhsp_max=100.0:qcovhsp_min=96.4:qcovhsp_std=1.6217274740226841:qcovhsp_sum=494.5:qend_avg=67.2:qend_max=108.0:qend_min=51.0:qend_std=23.069460331789298:qend_sum=336.0:qstart_avg=1.0:qstart_max=1.0:qstart_min=1.0:qstart_std=0.0:qstart_sum=5.0:ref_name_counter=GB_GCA_015233285.1_protein.faa_JADFYA010000286.1_4@PF00015_full_PFAM.594.771--1||GB_GCA_018240265.1_protein.faa_JAFEGC010000038.1_17@PF00015_full_PFAM.456.526--4:scovhsp_avg=77.06:scovhsp_max=84.3:scovhsp_min=61.0:scovhsp_std=10.5736937727551:scovhsp_sum=385.3:send_avg=79.8:send_max=152.0:send_min=55.0:send_std=40.54873610853981:send_sum=399.0:sstart_avg=13.8:sstart_max=45.0:sstart_min=6.0:sstart_std=17.44133022449836:sstart_sum=69.0])0.91:0.015629[&&NHX:Sample_counter=rhizpot1--2||rhizpot3--3||rhiztom1--2||rhiztom2--5||rhiztom3--1:Type_counter=capture--13:besthit_avg=90.6:besthit_max=100.0:besthit_min=49.1:besthit_std=18.605554726120545:besthit_sum=634.1999999999999:bitscore_avg=92.14285714285714:bitscore_max=105.0:bitscore_min=79.3:bitscore_std=12.502913946071018:bitscore_sum=645.0:capture_class_counter=c__Alphaproteobacteria--4||c__Gammaproteobacteria--6||c__Halobacteria--1||c__Spirochaetia--1||c__UBA4802--1:capture_domain_counter=d__Archaea--1||d__Bacteria--12:capture_family_counter=f__Burkholderiaceae--2||f__Enterobacteriaceae--1||f__Halomonadaceae--3||f__Natrialbaceae--1||f__Sphingomonadaceae--4||f__Treponemataceae--1||f__UBA5550--1:capture_genus_counter=g__Acidovorax--1||g__Aquabacterium_A--1||g__Cedecea--1||g__Croceibacterium--1||g__Halomonas_C--1||g__Halotalea--2||g__JAFGJK01--1||g__Natrialba--1||g__Novosphingobium--1||g__Sphingomonas--2||g__Spiro-10--1:capture_order_counter=o__Burkholderiales--2||o__Enterobacterales--1||o__Halobacteriales--1||o__Pseudomonadales--3||o__Sphingomonadales--4||o__Treponematales--1||o__UBA4802--1:capture_phylum_counter=p__Halobacteriota--1||p__Proteobacteria--10||p__Spirochaetota--2:capture_species_counter=s__Acidovorax sp005405905--1||s__Aquabacterium_A sp016213205--1||s__Cedecea neteri_C--1||s__Croceibacterium sp001427865--1||s__Halomonas_C muralis--1||s__Halotalea alkalilenta_A--2||s__JAFGJK01 sp016929135--1||s__Natrialba taiwanensis--1||s__Novosphingobium sp000272475--1||s__Sphingomonas kyeonggiensis--1||s__Sphingomonas sp013416555--1||s__Spiro-10 sp016938205--1:evalue_avg=5.011857143260428e-22:evalue_max=2.36e-21:evalue_min=9.41e-32:evalue_std=8.59753981117899e-22:evalue_sum=3.5083000002823e-21:gapopen_avg=0.14285714285714285:gapopen_max=1.0:gapopen_min=0.0:gapopen_std=0.37796447300922725:gapopen_sum=1.0:gtdb_class_counter=:gtdb_domain_counter=:gtdb_family_counter=:gtdb_genus_counter=:gtdb_order_counter=:gtdb_phylum_counter=:gtdb_species_counter=:heptad_counter=MCP-40H--7||MCP-44H--5||MCP-64H--1:lbd_counter=:length_avg=60.285714285714285:length_max=108.0:length_min=43.0:length_std=22.231466331263334:length_sum=422.0:mismatch_avg=8.857142857142858:mismatch_max=55.0:mismatch_min=0.0:mismatch_std=20.391408087955174:mismatch_sum=62.0:name=N216660:qcovhsp_avg=99.21428571428571:qcovhsp_max=100.0:qcovhsp_min=96.4:qcovhsp_std=1.4287856982166947:qcovhsp_sum=694.5:qend_avg=60.285714285714285:qend_max=108.0:qend_min=43.0:qend_std=22.231466331263334:qend_sum=422.0:qstart_avg=1.0:qstart_max=1.0:qstart_min=1.0:qstart_std=0.0:qstart_sum=7.0:ref_name_counter=GB_GCA_015233285.1_protein.faa_JADFYA010000286.1_4@PF00015_full_PFAM.594.771--1||GB_GCA_018240265.1_protein.faa_JAFEGC010000038.1_17@PF00015_full_PFAM.456.526--6:scovhsp_avg=72.58571428571427:scovhsp_max=84.3:scovhsp_min=61.0:scovhsp_std=11.529300148090599:scovhsp_sum=508.09999999999997:send_avg=70.71428571428571:send_max=152.0:send_min=48.0:send_std=36.56370826249386:send_sum=495.0:sstart_avg=11.571428571428571:sstart_max=45.0:sstart_min=6.0:sstart_std=14.740614447359862:sstart_sum=81.0],621d3aa4-5962-4c6e-ab23-b51d34b1c107_2@MCPsignal.125.280:5e-09[&&NHX:Sample=rhiztom1:Type=capture:capture_class=c__Alphaproteobacteria:capture_domain=d__Bacteria:capture_family=f__Sphingomonadaceae:capture_genus=g__Sphingomonas:capture_order=o__Sphingomonadales:capture_phylum=p__Proteobacteria:capture_species=s__Sphingomonas sp001428865:heptad=MCP-40H])0.405:0.00485824[&&NHX:Sample_counter=rhizpot1--2||rhizpot3--3||rhiztom1--3||rhiztom2--5||rhiztom3--1:Type_counter=capture--14:besthit_avg=90.6:besthit_max=100.0:besthit_min=49.1:besthit_std=18.605554726120545:besthit_sum=634.1999999999999:bitscore_avg=92.14285714285714:bitscore_max=105.0:bitscore_min=79.3:bitscore_std=12.502913946071018:bitscore_sum=645.0:capture_class_counter=c__Alphaproteobacteria--5||c__Gammaproteobacteria--6||c__Halobacteria--1||c__Spirochaetia--1||c__UBA4802--1:capture_domain_counter=d__Archaea--1||d__Bacteria--13:capture_family_counter=f__Burkholderiaceae--2||f__Enterobacteriaceae--1||f__Halomonadaceae--3||f__Natrialbaceae--1||f__Sphingomonadaceae--5||f__Treponemataceae--1||f__UBA5550--1:capture_genus_counter=g__Acidovorax--1||g__Aquabacterium_A--1||g__Cedecea--1||g__Croceibacterium--1||g__Halomonas_C--1||g__Halotalea--2||g__JAFGJK01--1||g__Natrialba--1||g__Novosphingobium--1||g__Sphingomonas--3||g__Spiro-10--1:capture_order_counter=o__Burkholderiales--2||o__Enterobacterales--1||o__Halobacteriales--1||o__Pseudomonadales--3||o__Sphingomonadales--5||o__Treponematales--1||o__UBA4802--1:capture_phylum_counter=p__Halobacteriota--1||p__Proteobacteria--11||p__Spirochaetota--2:capture_species_counter=s__Acidovorax sp005405905--1||s__Aquabacterium_A sp016213205--1||s__Cedecea neteri_C--1||s__Croceibacterium sp001427865--1||s__Halomonas_C muralis--1||s__Halotalea alkalilenta_A--2||s__JAFGJK01 sp016929135--1||s__Natrialba taiwanensis--1||s__Novosphingobium sp000272475--1||s__Sphingomonas kyeonggiensis--1||s__Sphingomonas sp001428865--1||s__Sphingomonas sp013416555--1||s__Spiro-10 sp016938205--1:evalue_avg=5.011857143260428e-22:evalue_max=2.36e-21:evalue_min=9.41e-32:evalue_std=8.59753981117899e-22:evalue_sum=3.5083000002823e-21:gapopen_avg=0.14285714285714285:gapopen_max=1.0:gapopen_min=0.0:gapopen_std=0.37796447300922725:gapopen_sum=1.0:gtdb_class_counter=:gtdb_domain_counter=:gtdb_family_counter=:gtdb_genus_counter=:gtdb_order_counter=:gtdb_phylum_counter=:gtdb_species_counter=:heptad_counter=MCP-40H--8||MCP-44H--5||MCP-64H--1:lbd_counter=:length_avg=60.285714285714285:length_max=108.0:length_min=43.0:length_std=22.231466331263334:length_sum=422.0:mismatch_avg=8.857142857142858:mismatch_max=55.0:mismatch_min=0.0:mismatch_std=20.391408087955174:mismatch_sum=62.0:name=N216662:qcovhsp_avg=99.21428571428571:qcovhsp_max=100.0:qcovhsp_min=96.4:qcovhsp_std=1.4287856982166947:qcovhsp_sum=694.5:qend_avg=60.285714285714285:qend_max=108.0:qend_min=43.0:qend_std=22.231466331263334:qend_sum=422.0:qstart_avg=1.0:qstart_max=1.0:qstart_min=1.0:qstart_std=0.0:qstart_sum=7.0:ref_name_counter=GB_GCA_015233285.1_protein.faa_JADFYA010000286.1_4@PF00015_full_PFAM.594.771--1||GB_GCA_018240265.1_protein.faa_JAFEGC010000038.1_17@PF00015_full_PFAM.456.526--6:scovhsp_avg=72.58571428571427:scovhsp_max=84.3:scovhsp_min=61.0:scovhsp_std=11.529300148090599:scovhsp_sum=508.09999999999997:send_avg=70.71428571428571:send_max=152.0:send_min=48.0:send_std=36.56370826249386:send_sum=495.0:sstart_avg=11.571428571428571:sstart_max=45.0:sstart_min=6.0:sstart_std=14.740614447359862:sstart_sum=81.0],((258119d6-b667-43c7-8190-2af892d494be_1@MCPsignal.141.308:0.0225886[&&NHX:Sample=rhiztom2:Type=capture:capture_class=c__Alphaproteobacteria:capture_domain=d__Bacteria:capture_family=f__Sphingomonadaceae:capture_genus=g__Sphingomonas:capture_order=o__Sphingomonadales:capture_phylum=p__Proteobacteria:capture_species=s__Sphingomonas sp013416555:heptad=MCP-40H],4901e328-494f-4444-b5e3-637434150e7b_5@MCPsignal.452.558:0.0155518[&&NHX:Sample=rhiztom2:Type=capture:capture_class=c__Gammaproteobacteria:capture_domain=d__Bacteria:capture_family=f__Oleiphilaceae:capture_genus=g__PZPK01:capture_order=o__Pseudomonadales:capture_phylum=p__Proteobacteria:capture_species=s__PZPK01 sp006212045:heptad=MCP-40H])0.559:0.0315531[&&NHX:Sample_counter=rhiztom2--2:Type_counter=capture--2:capture_class_counter=c__Alphaproteobacteria--1||c__Gammaproteobacteria--1:capture_domain_counter=d__Bacteria--2:capture_family_counter=f__Oleiphilaceae--1||f__Sphingomonadaceae--1:capture_genus_counter=g__PZPK01--1||g__Sphingomonas--1:capture_order_counter=o__Pseudomonadales--1||o__Sphingomonadales--1:capture_phylum_counter=p__Proteobacteria--2:capture_species_counter=s__PZPK01 sp006212045--1||s__Sphingomonas sp013416555--1:gtdb_class_counter=:gtdb_domain_counter=:gtdb_family_counter=:gtdb_genus_counter=:gtdb_order_counter=:gtdb_phylum_counter=:gtdb_species_counter=:heptad_counter=MCP-40H--2:lbd_counter=:name=N216665:ref_name_counter=],19daab31-9fe7-54ed-acab-9d729e24397c_3@MCPsignal.461.602:0.0108009[&&NHX:Sample=rhizpot3:Type=capture:capture_class=c__Alphaproteobacteria:capture_domain=d__Bacteria:capture_family=f__Sphingomonadaceae:capture_genus=g__Sphingomonas:capture_order=o__Sphingomonadales:capture_phylum=p__Proteobacteria:capture_species=s__Sphingomonas sp001428865:heptad=MCP-40H])0:7e-09[&&NHX:Sample_counter=rhizpot3--1||rhiztom2--2:Type_counter=capture--3:capture_class_counter=c__Alphaproteobacteria--2||c__Gammaproteobacteria--1:capture_domain_counter=d__Bacteria--3:capture_family_counter=f__Oleiphilaceae--1||f__Sphingomonadaceae--2:capture_genus_counter=g__PZPK01--1||g__Sphingomonas--2:capture_order_counter=o__Pseudomonadales--1||o__Sphingomonadales--2:capture_phylum_counter=p__Proteobacteria--3:capture_species_counter=s__PZPK01 sp006212045--1||s__Sphingomonas sp001428865--1||s__Sphingomonas sp013416555--1:gtdb_class_counter=:gtdb_domain_counter=:gtdb_family_counter=:gtdb_genus_counter=:gtdb_order_counter=:gtdb_phylum_counter=:gtdb_species_counter=:heptad_counter=MCP-40H--3:lbd_counter=:name=N216667:ref_name_counter=])0:1.3e-08[&&NHX:Sample_counter=rhizpot1--2||rhizpot3--4||rhiztom1--3||rhiztom2--7||rhiztom3--1:Type_counter=capture--17:besthit_avg=90.6:besthit_max=100.0:besthit_min=49.1:besthit_std=18.605554726120545:besthit_sum=634.1999999999999:bitscore_avg=92.14285714285714:bitscore_max=105.0:bitscore_min=79.3:bitscore_std=12.502913946071018:bitscore_sum=645.0:capture_class_counter=c__Alphaproteobacteria--7||c__Gammaproteobacteria--7||c__Halobacteria--1||c__Spirochaetia--1||c__UBA4802--1:capture_domain_counter=d__Archaea--1||d__Bacteria--16:capture_family_counter=f__Burkholderiaceae--2||f__Enterobacteriaceae--1||f__Halomonadaceae--3||f__Natrialbaceae--1||f__Oleiphilaceae--1||f__Sphingomonadaceae--7||f__Treponemataceae--1||f__UBA5550--1:capture_genus_counter=g__Acidovorax--1||g__Aquabacterium_A--1||g__Cedecea--1||g__Croceibacterium--1||g__Halomonas_C--1||g__Halotalea--2||g__JAFGJK01--1||g__Natrialba--1||g__Novosphingobium--1||g__PZPK01--1||g__Sphingomonas--5||g__Spiro-10--1:capture_order_counter=o__Burkholderiales--2||o__Enterobacterales--1||o__Halobacteriales--1||o__Pseudomonadales--4||o__Sphingomonadales--7||o__Treponematales--1||o__UBA4802--1:capture_phylum_counter=p__Halobacteriota--1||p__Proteobacteria--14||p__Spirochaetota--2:capture_species_counter=s__Acidovorax sp005405905--1||s__Aquabacterium_A sp016213205--1||s__Cedecea neteri_C--1||s__Croceibacterium sp001427865--1||s__Halomonas_C muralis--1||s__Halotalea alkalilenta_A--2||s__JAFGJK01 sp016929135--1||s__Natrialba taiwanensis--1||s__Novosphingobium sp000272475--1||s__PZPK01 sp006212045--1||s__Sphingomonas kyeonggiensis--1||s__Sphingomonas sp001428865--2||s__Sphingomonas sp013416555--2||s__Spiro-10 sp016938205--1:evalue_avg=5.011857143260428e-22:evalue_max=2.36e-21:evalue_min=9.41e-32:evalue_std=8.59753981117899e-22:evalue_sum=3.5083000002823e-21:gapopen_avg=0.14285714285714285:gapopen_max=1.0:gapopen_min=0.0:gapopen_std=0.37796447300922725:gapopen_sum=1.0:gtdb_class_counter=:gtdb_domain_counter=:gtdb_family_counter=:gtdb_genus_counter=:gtdb_order_counter=:gtdb_phylum_counter=:gtdb_species_counter=:heptad_counter=MCP-40H--11||MCP-44H--5||MCP-64H--1:lbd_counter=:length_avg=60.285714285714285:length_max=108.0:length_min=43.0:length_std=22.231466331263334:length_sum=422.0:mismatch_avg=8.857142857142858:mismatch_max=55.0:mismatch_min=0.0:mismatch_std=20.391408087955174:mismatch_sum=62.0:name=N216668:qcovhsp_avg=99.21428571428571:qcovhsp_max=100.0:qcovhsp_min=96.4:qcovhsp_std=1.4287856982166947:qcovhsp_sum=694.5:qend_avg=60.285714285714285:qend_max=108.0:qend_min=43.0:qend_std=22.231466331263334:qend_sum=422.0:qstart_avg=1.0:qstart_max=1.0:qstart_min=1.0:qstart_std=0.0:qstart_sum=7.0:ref_name_counter=GB_GCA_015233285.1_protein.faa_JADFYA010000286.1_4@PF00015_full_PFAM.594.771--1||GB_GCA_018240265.1_protein.faa_JAFEGC010000038.1_17@PF00015_full_PFAM.456.526--6:scovhsp_avg=72.58571428571427:scovhsp_max=84.3:scovhsp_min=61.0:scovhsp_std=11.529300148090599:scovhsp_sum=508.09999999999997:send_avg=70.71428571428571:send_max=152.0:send_min=48.0:send_std=36.56370826249386:send_sum=495.0:sstart_avg=11.571428571428571:sstart_max=45.0:sstart_min=6.0:sstart_std=14.740614447359862:sstart_sum=81.0],ac2cb3af-6547-44a2-8fed-a042987cbddd_5@MCPsignal.156.315:5e-09[&&NHX:Sample=rhiztom1:Type=capture:capture_class=c__Alphaproteobacteria:capture_domain=d__Bacteria:capture_family=f__Sphingomonadaceae:capture_genus=g__Sphingomonas:capture_order=o__Sphingomonadales:capture_phylum=p__Proteobacteria:capture_species=s__Sphingomonas sp013416555:heptad=MCP-40H])0.163:1.3e-08[&&NHX:Sample_counter=rhizpot1--2||rhizpot3--4||rhiztom1--4||rhiztom2--7||rhiztom3--1:Type_counter=capture--18:besthit_avg=90.6:besthit_max=100.0:besthit_min=49.1:besthit_std=18.605554726120545:besthit_sum=634.1999999999999:bitscore_avg=92.14285714285714:bitscore_max=105.0:bitscore_min=79.3:bitscore_std=12.502913946071018:bitscore_sum=645.0:capture_class_counter=c__Alphaproteobacteria--8||c__Gammaproteobacteria--7||c__Halobacteria--1||c__Spirochaetia--1||c__UBA4802--1:capture_domain_counter=d__Archaea--1||d__Bacteria--17:capture_family_counter=f__Burkholderiaceae--2||f__Enterobacteriaceae--1||f__Halomonadaceae--3||f__Natrialbaceae--1||f__Oleiphilaceae--1||f__Sphingomonadaceae--8||f__Treponemataceae--1||f__UBA5550--1:capture_genus_counter=g__Acidovorax--1||g__Aquabacterium_A--1||g__Cedecea--1||g__Croceibacterium--1||g__Halomonas_C--1||g__Halotalea--2||g__JAFGJK01--1||g__Natrialba--1||g__Novosphingobium--1||g__PZPK01--1||g__Sphingomonas--6||g__Spiro-10--1:capture_order_counter=o__Burkholderiales--2||o__Enterobacterales--1||o__Halobacteriales--1||o__Pseudomonadales--4||o__Sphingomonadales--8||o__Treponematales--1||o__UBA4802--1:capture_phylum_counter=p__Halobacteriota--1||p__Proteobacteria--15||p__Spirochaetota--2:capture_species_counter=s__Acidovorax sp005405905--1||s__Aquabacterium_A sp016213205--1||s__Cedecea neteri_C--1||s__Croceibacterium sp001427865--1||s__Halomonas_C muralis--1||s__Halotalea alkalilenta_A--2||s__JAFGJK01 sp016929135--1||s__Natrialba taiwanensis--1||s__Novosphingobium sp000272475--1||s__PZPK01 sp006212045--1||s__Sphingomonas kyeonggiensis--1||s__Sphingomonas sp001428865--2||s__Sphingomonas sp013416555--3||s__Spiro-10 sp016938205--1:evalue_avg=5.011857143260428e-22:evalue_max=2.36e-21:evalue_min=9.41e-32:evalue_std=8.59753981117899e-22:evalue_sum=3.5083000002823e-21:gapopen_avg=0.14285714285714285:gapopen_max=1.0:gapopen_min=0.0:gapopen_std=0.37796447300922725:gapopen_sum=1.0:gtdb_class_counter=:gtdb_domain_counter=:gtdb_family_counter=:gtdb_genus_counter=:gtdb_order_counter=:gtdb_phylum_counter=:gtdb_species_counter=:heptad_counter=MCP-40H--12||MCP-44H--5||MCP-64H--1:lbd_counter=:length_avg=60.285714285714285:length_max=108.0:length_min=43.0:length_std=22.231466331263334:length_sum=422.0:mismatch_avg=8.857142857142858:mismatch_max=55.0:mismatch_min=0.0:mismatch_std=20.391408087955174:mismatch_sum=62.0:name=N216670:qcovhsp_avg=99.21428571428571:qcovhsp_max=100.0:qcovhsp_min=96.4:qcovhsp_std=1.4287856982166947:qcovhsp_sum=694.5:qend_avg=60.285714285714285:qend_max=108.0:qend_min=43.0:qend_std=22.231466331263334:qend_sum=422.0:qstart_avg=1.0:qstart_max=1.0:qstart_min=1.0:qstart_std=0.0:qstart_sum=7.0:ref_name_counter=GB_GCA_015233285.1_protein.faa_JADFYA010000286.1_4@PF00015_full_PFAM.594.771--1||GB_GCA_018240265.1_protein.faa_JAFEGC010000038.1_17@PF00015_full_PFAM.456.526--6:scovhsp_avg=72.58571428571427:scovhsp_max=84.3:scovhsp_min=61.0:scovhsp_std=11.529300148090599:scovhsp_sum=508.09999999999997:send_avg=70.71428571428571:send_max=152.0:send_min=48.0:send_std=36.56370826249386:send_sum=495.0:sstart_avg=11.571428571428571:sstart_max=45.0:sstart_min=6.0:sstart_std=14.740614447359862:sstart_sum=81.0],(86ced7b9-2038-4497-b04c-5ddb792196e0_6@MCPsignal.531.687:0[&&NHX:Sample=rhiztom1:Type=capture:capture_class=c__Alphaproteobacteria:capture_domain=d__Bacteria:capture_family=f__Sphingomonadaceae:capture_genus=g__Sphingomonas:capture_order=o__Sphingomonadales:capture_phylum=p__Proteobacteria:capture_species=s__Sphingomonas sp001428865:heptad=MCP-40H],5f16b84d-6202-4819-b912-a9d59811b0e7_3@MCPsignal.253.409:0[&&NHX:Sample=rhiztom3:Type=capture:capture_class=c__Alphaproteobacteria:capture_domain=d__Bacteria:capture_family=f__Sphingomonadaceae:capture_genus=g__Sphingomonas:capture_order=o__Sphingomonadales:capture_phylum=p__Proteobacteria:capture_species=s__Sphingomonas sp013416555:heptad=MCP-40H]):5e-09[&&NHX:Sample_counter=rhiztom1--1||rhiztom3--1:Type_counter=capture--2:capture_class_counter=c__Alphaproteobacteria--2:capture_domain_counter=d__Bacteria--2:capture_family_counter=f__Sphingomonadaceae--2:capture_genus_counter=g__Sphingomonas--2:capture_order_counter=o__Sphingomonadales--2:capture_phylum_counter=p__Proteobacteria--2:capture_species_counter=s__Sphingomonas sp001428865--1||s__Sphingomonas sp013416555--1:gtdb_class_counter=:gtdb_domain_counter=:gtdb_family_counter=:gtdb_genus_counter=:gtdb_order_counter=:gtdb_phylum_counter=:gtdb_species_counter=:heptad_counter=MCP-40H--2:lbd_counter=:name=N216673:ref_name_counter=])0:1.3e-08[&&NHX:Sample_counter=rhizpot1--2||rhizpot3--4||rhiztom1--5||rhiztom2--7||rhiztom3--2:Type_counter=capture--20:besthit_avg=90.60000000000001:besthit_max=100.0:besthit_min=49.1:besthit_std=18.605554726120545:besthit_sum=634.2:bitscore_avg=92.14285714285714:bitscore_max=105.0:bitscore_min=79.3:bitscore_std=12.502913946071018:bitscore_sum=645.0:capture_class_counter=c__Alphaproteobacteria--10||c__Gammaproteobacteria--7||c__Halobacteria--1||c__Spirochaetia--1||c__UBA4802--1:capture_domain_counter=d__Archaea--1||d__Bacteria--19:capture_family_counter=f__Burkholderiaceae--2||f__Enterobacteriaceae--1||f__Halomonadaceae--3||f__Natrialbaceae--1||f__Oleiphilaceae--1||f__Sphingomonadaceae--10||f__Treponemataceae--1||f__UBA5550--1:capture_genus_counter=g__Acidovorax--1||g__Aquabacterium_A--1||g__Cedecea--1||g__Croceibacterium--1||g__Halomonas_C--1||g__Halotalea--2||g__JAFGJK01--1||g__Natrialba--1||g__Novosphingobium--1||g__PZPK01--1||g__Sphingomonas--8||g__Spiro-10--1:capture_order_counter=o__Burkholderiales--2||o__Enterobacterales--1||o__Halobacteriales--1||o__Pseudomonadales--4||o__Sphingomonadales--10||o__Treponematales--1||o__UBA4802--1:capture_phylum_counter=p__Halobacteriota--1||p__Proteobacteria--17||p__Spirochaetota--2:capture_species_counter=s__Acidovorax sp005405905--1||s__Aquabacterium_A sp016213205--1||s__Cedecea neteri_C--1||s__Croceibacterium sp001427865--1||s__Halomonas_C muralis--1||s__Halotalea alkalilenta_A--2||s__JAFGJK01 sp016929135--1||s__Natrialba taiwanensis--1||s__Novosphingobium sp000272475--1||s__PZPK01 sp006212045--1||s__Sphingomonas kyeonggiensis--1||s__Sphingomonas sp001428865--3||s__Sphingomonas sp013416555--4||s__Spiro-10 sp016938205--1:evalue_avg=5.011857143260428e-22:evalue_max=2.36e-21:evalue_min=9.41e-32:evalue_std=8.59753981117899e-22:evalue_sum=3.5083000002823e-21:gapopen_avg=0.14285714285714285:gapopen_max=1.0:gapopen_min=0.0:gapopen_std=0.37796447300922725:gapopen_sum=1.0:gtdb_class_counter=:gtdb_domain_counter=:gtdb_family_counter=:gtdb_genus_counter=:gtdb_order_counter=:gtdb_phylum_counter=:gtdb_species_counter=:heptad_counter=MCP-40H--14||MCP-44H--5||MCP-64H--1:lbd_counter=:length_avg=60.285714285714285:length_max=108.0:length_min=43.0:length_std=22.231466331263334:length_sum=422.0:mismatch_avg=8.857142857142858:mismatch_max=55.0:mismatch_min=0.0:mismatch_std=20.391408087955174:mismatch_sum=62.0:name=N216674:qcovhsp_avg=99.21428571428571:qcovhsp_max=100.0:qcovhsp_min=96.4:qcovhsp_std=1.4287856982166949:qcovhsp_sum=694.5:qend_avg=60.285714285714285:qend_max=108.0:qend_min=43.0:qend_std=22.231466331263334:qend_sum=422.0:qstart_avg=1.0:qstart_max=1.0:qstart_min=1.0:qstart_std=0.0:qstart_sum=7.0:ref_name_counter=GB_GCA_015233285.1_protein.faa_JADFYA010000286.1_4@PF00015_full_PFAM.594.771--1||GB_GCA_018240265.1_protein.faa_JAFEGC010000038.1_17@PF00015_full_PFAM.456.526--6:scovhsp_avg=72.58571428571429:scovhsp_max=84.3:scovhsp_min=61.0:scovhsp_std=11.529300148090599:scovhsp_sum=508.1:send_avg=70.71428571428571:send_max=152.0:send_min=48.0:send_std=36.56370826249387:send_sum=495.0:sstart_avg=11.571428571428571:sstart_max=45.0:sstart_min=6.0:sstart_std=14.740614447359862:sstart_sum=81.0],d40e7c65-4518-49db-83c7-d4ff706d5cdd_4@MCPsignal.805.951:5e-09[&&NHX:Sample=rhizpot3:Type=capture:capture_class=c__Alphaproteobacteria:capture_domain=d__Bacteria:capture_family=f__Sphingomonadaceae:capture_genus=g__Sphingomonas:capture_order=o__Sphingomonadales:capture_phylum=p__Proteobacteria:capture_species=s__Sphingomonas sp001428865:heptad=MCP-40H])0.784:0.0132116[&&NHX:Sample_counter=rhizpot1--2||rhizpot3--5||rhiztom1--5||rhiztom2--7||rhiztom3--2:Type_counter=capture--21:besthit_avg=90.60000000000001:besthit_max=100.0:besthit_min=49.1:besthit_std=18.605554726120545:besthit_sum=634.2:bitscore_avg=92.14285714285714:bitscore_max=105.0:bitscore_min=79.3:bitscore_std=12.502913946071018:bitscore_sum=645.0:capture_class_counter=c__Alphaproteobacteria--11||c__Gammaproteobacteria--7||c__Halobacteria--1||c__Spirochaetia--1||c__UBA4802--1:capture_domain_counter=d__Archaea--1||d__Bacteria--20:capture_family_counter=f__Burkholderiaceae--2||f__Enterobacteriaceae--1||f__Halomonadaceae--3||f__Natrialbaceae--1||f__Oleiphilaceae--1||f__Sphingomonadaceae--11||f__Treponemataceae--1||f__UBA5550--1:capture_genus_counter=g__Acidovorax--1||g__Aquabacterium_A--1||g__Cedecea--1||g__Croceibacterium--1||g__Halomonas_C--1||g__Halotalea--2||g__JAFGJK01--1||g__Natrialba--1||g__Novosphingobium--1||g__PZPK01--1||g__Sphingomonas--9||g__Spiro-10--1:capture_order_counter=o__Burkholderiales--2||o__Enterobacterales--1||o__Halobacteriales--1||o__Pseudomonadales--4||o__Sphingomonadales--11||o__Treponematales--1||o__UBA4802--1:capture_phylum_counter=p__Halobacteriota--1||p__Proteobacteria--18||p__Spirochaetota--2:capture_species_counter=s__Acidovorax sp005405905--1||s__Aquabacterium_A sp016213205--1||s__Cedecea neteri_C--1||s__Croceibacterium sp001427865--1||s__Halomonas_C muralis--1||s__Halotalea alkalilenta_A--2||s__JAFGJK01 sp016929135--1||s__Natrialba taiwanensis--1||s__Novosphingobium sp000272475--1||s__PZPK01 sp006212045--1||s__Sphingomonas kyeonggiensis--1||s__Sphingomonas sp001428865--4||s__Sphingomonas sp013416555--4||s__Spiro-10 sp016938205--1:evalue_avg=5.011857143260428e-22:evalue_max=2.36e-21:evalue_min=9.41e-32:evalue_std=8.59753981117899e-22:evalue_sum=3.5083000002823e-21:gapopen_avg=0.14285714285714285:gapopen_max=1.0:gapopen_min=0.0:gapopen_std=0.37796447300922725:gapopen_sum=1.0:gtdb_class_counter=:gtdb_domain_counter=:gtdb_family_counter=:gtdb_genus_counter=:gtdb_order_counter=:gtdb_phylum_counter=:gtdb_species_counter=:heptad_counter=MCP-40H--15||MCP-44H--5||MCP-64H--1:lbd_counter=:length_avg=60.285714285714285:length_max=108.0:length_min=43.0:length_std=22.231466331263334:length_sum=422.0:mismatch_avg=8.857142857142858:mismatch_max=55.0:mismatch_min=0.0:mismatch_std=20.391408087955174:mismatch_sum=62.0:name=N216676:qcovhsp_avg=99.21428571428571:qcovhsp_max=100.0:qcovhsp_min=96.4:qcovhsp_std=1.4287856982166949:qcovhsp_sum=694.5:qend_avg=60.285714285714285:qend_max=108.0:qend_min=43.0:qend_std=22.231466331263334:qend_sum=422.0:qstart_avg=1.0:qstart_max=1.0:qstart_min=1.0:qstart_std=0.0:qstart_sum=7.0:ref_name_counter=GB_GCA_015233285.1_protein.faa_JADFYA010000286.1_4@PF00015_full_PFAM.594.771--1||GB_GCA_018240265.1_protein.faa_JAFEGC010000038.1_17@PF00015_full_PFAM.456.526--6:scovhsp_avg=72.58571428571429:scovhsp_max=84.3:scovhsp_min=61.0:scovhsp_std=11.529300148090599:scovhsp_sum=508.1:send_avg=70.71428571428571:send_max=152.0:send_min=48.0:send_std=36.56370826249387:send_sum=495.0:sstart_avg=11.571428571428571:sstart_max=45.0:sstart_min=6.0:sstart_std=14.740614447359862:sstart_sum=81.0],(((4eab1a57-e919-4fd1-aaaa-0b26d6959052_4@MCPsignal.41.100:5e-09[&&NHX:Sample=rhiztom2:Type=capture:besthit=96.6:bitscore=105.0:capture_class=c__Alphaproteobacteria:capture_domain=d__Bacteria:capture_family=f__Sphingomonadaceae:capture_genus=g__Sphingomonas:capture_order=o__Sphingomonadales:capture_phylum=p__Proteobacteria:capture_species=s__Sphingomonas kyeonggiensis_A:evalue=1.9e-31:gapopen=0.0:heptad=MCP-40H:length=59.0:mismatch=2.0:qcovhsp=100.0:qend=59.0:qstart=1.0:ref_name=GB_GCA_018240265.1_protein.faa_JAFEGC010000038.1_17@PF00015_full_PFAM.456.526:scovhsp=84.3:send=63.0:sstart=5.0],e4509aac-d759-4d87-a47a-87e300f25696_5@MCPsignal.22.75:5e-09[&&NHX:Sample=rhiztom3:Type=capture:besthit=94.3:bitscore=95.1:capture_class=c__Gammaproteobacteria:capture_domain=d__Bacteria:capture_family=f__Burkholderiaceae:capture_genus=g__Paraburkholderia:capture_order=o__Burkholderiales:capture_phylum=p__Proteobacteria:capture_species=s__Paraburkholderia sp017104715:evalue=1.37e-27:gapopen=0.0:heptad=MCP-40H:length=53.0:mismatch=3.0:qcovhsp=100.0:qend=53.0:qstart=1.0:ref_name=GB_GCA_018240265.1_protein.faa_JAFEGC010000038.1_17@PF00015_full_PFAM.456.526:scovhsp=75.7:send=60.0:sstart=8.0])0.779:0.0185614[&&NHX:Sample_counter=rhiztom2--1||rhiztom3--1:Type_counter=capture--2:besthit_avg=95.44999999999999:besthit_max=96.6:besthit_min=94.3:besthit_std=1.6263455967290572:besthit_sum=190.89999999999998:bitscore_avg=100.05:bitscore_max=105.0:bitscore_min=95.1:bitscore_std=7.0003571337468244:bitscore_sum=200.1:capture_class_counter=c__Alphaproteobacteria--1||c__Gammaproteobacteria--1:capture_domain_counter=d__Bacteria--2:capture_family_counter=f__Burkholderiaceae--1||f__Sphingomonadaceae--1:capture_genus_counter=g__Paraburkholderia--1||g__Sphingomonas--1:capture_order_counter=o__Burkholderiales--1||o__Sphingomonadales--1:capture_phylum_counter=p__Proteobacteria--2:capture_species_counter=s__Paraburkholderia sp017104715--1||s__Sphingomonas kyeonggiensis_A--1:evalue_avg=6.850949999999999e-28:evalue_max=1.37e-27:evalue_min=1.9e-31:evalue_std=9.686019399371446e-28:evalue_sum=1.3701899999999999e-27:gapopen_avg=0.0:gapopen_max=0.0:gapopen_min=0.0:gapopen_std=0.0:gapopen_sum=0.0:gtdb_class_counter=:gtdb_domain_counter=:gtdb_family_counter=:gtdb_genus_counter=:gtdb_order_counter=:gtdb_phylum_counter=:gtdb_species_counter=:heptad_counter=MCP-40H--2:lbd_counter=:length_avg=56.0:length_max=59.0:length_min=53.0:length_std=4.242640687119285:length_sum=112.0:mismatch_avg=2.5:mismatch_max=3.0:mismatch_min=2.0:mismatch_std=0.7071067811865476:mismatch_sum=5.0:name=N216679:qcovhsp_avg=100.0:qcovhsp_max=100.0:qcovhsp_min=100.0:qcovhsp_std=0.0:qcovhsp_sum=200.0:qend_avg=56.0:qend_max=59.0:qend_min=53.0:qend_std=4.242640687119285:qend_sum=112.0:qstart_avg=1.0:qstart_max=1.0:qstart_min=1.0:qstart_std=0.0:qstart_sum=2.0:ref_name_counter=GB_GCA_018240265.1_protein.faa_JAFEGC010000038.1_17@PF00015_full_PFAM.456.526--2:scovhsp_avg=80.0:scovhsp_max=84.3:scovhsp_min=75.7:scovhsp_std=6.081118318204305:scovhsp_sum=160.0:send_avg=61.5:send_max=63.0:send_min=60.0:send_std=2.1213203435596424:send_sum=123.0:sstart_avg=6.5:sstart_max=8.0:sstart_min=5.0:sstart_std=2.1213203435596424:sstart_sum=13.0],(((((((3f861abe-4467-406b-81e2-06967a129b5b_5@MCPsignal.172.330:0.00931808[&&NHX:Sample=rhizpot1:Type=capture:capture_class=c__Spirochaetia:capture_domain=d__Bacteria:capture_family=f__UBA12059:capture_genus=g__UBA5200:capture_order=o__Treponematales:capture_phylum=p__Spirochaetota:capture_species=s__UBA5200 sp002412825:heptad=MCP-40H],(444f1f32-e74f-4ed3-ab71-9719681eebc0_2@MCPsignal.691.875:0.0198955[&&NHX:Sample=rhiztom1:Type=capture:capture_class=c__Gammaproteobacteria:capture_domain=d__Bacteria:capture_family=f__Halomonadaceae:capture_genus=g__Halomonas_C:capture_order=o__Pseudomonadales:capture_phylum=p__Proteobacteria:capture_species=s__Halomonas_C sp001039575:heptad=MCP-40H],(0d7fcbfb-8ccc-40d4-81e6-733f2fc118a3_1@MCPsignal.204.388:6e-09[&&NHX:Sample=rhizpot1:Type=capture:capture_class=c__Gammaproteobacteria:capture_domain=d__Bacteria:capture_family=f__SZUA-76:capture_genus=g__SZUA-76:capture_order=o__SZUA-76:capture_phylum=p__Proteobacteria:capture_species=s__SZUA-76 sp003230195:heptad=MCP-40H],e0cd82a7-07eb-4a5d-93b5-d49e299ce969_3@MCPsignal.505.627:0.00655586[&&NHX:Sample=rhizpot3:Type=capture:besthit=97.5:bitscore=201.0:capture_class=c__Anaerolineae:capture_domain=d__Bacteria:capture_family=f__VGOW01:capture_genus=g__VGOW01:capture_order=o__Anaerolineales:capture_phylum=p__Chloroflexota:capture_species=s__VGOW01 sp016875735:evalue=9.13e-67:gapopen=0.0:heptad=MCP-40H:length=121.0:mismatch=3.0:qcovhsp=99.2:qend=122.0:qstart=2.0:ref_name=GB_GCA_902826225.1_protein.faa_CADEED010000047.1_14@PF00015_full_PFAM.222.404:scovhsp=66.5:send=160.0:sstart=40.0])0:5e-09[&&NHX:Sample_counter=rhizpot1--1||rhizpot3--1:Type_counter=capture--2:besthit_avg=97.5:besthit_max=97.5:besthit_min=97.5:besthit_std=0:besthit_sum=97.5:bitscore_avg=201.0:bitscore_max=201.0:bitscore_min=201.0:bitscore_std=0:bitscore_sum=201.0:capture_class_counter=c__Anaerolineae--1||c__Gammaproteobacteria--1:capture_domain_counter=d__Bacteria--2:capture_family_counter=f__SZUA-76--1||f__VGOW01--1:capture_genus_counter=g__SZUA-76--1||g__VGOW01--1:capture_order_counter=o__Anaerolineales--1||o__SZUA-76--1:capture_phylum_counter=p__Chloroflexota--1||p__Proteobacteria--1:capture_species_counter=s__SZUA-76 sp003230195--1||s__VGOW01 sp016875735--1:evalue_avg=9.13e-67:evalue_max=9.13e-67:evalue_min=9.13e-67:evalue_std=0:evalue_sum=9.13e-67:gapopen_avg=0.0:gapopen_max=0.0:gapopen_min=0.0:gapopen_std=0:gapopen_sum=0.0:gtdb_class_counter=:gtdb_domain_counter=:gtdb_family_counter=:gtdb_genus_counter=:gtdb_order_counter=:gtdb_phylum_counter=:gtdb_species_counter=:heptad_counter=MCP-40H--2:lbd_counter=:length_avg=121.0:length_max=121.0:length_min=121.0:length_std=0:length_sum=121.0:mismatch_avg=3.0:mismatch_max=3.0:mismatch_min=3.0:mismatch_std=0:mismatch_sum=3.0:name=N216684:qcovhsp_avg=99.2:qcovhsp_max=99.2:qcovhsp_min=99.2:qcovhsp_std=0:qcovhsp_sum=99.2:qend_avg=122.0:qend_max=122.0:qend_min=122.0:qend_std=0:qend_sum=122.0:qstart_avg=2.0:qstart_max=2.0:qstart_min=2.0:qstart_std=0:qstart_sum=2.0:ref_name_counter=GB_GCA_902826225.1_protein.faa_CADEED010000047.1_14@PF00015_full_PFAM.222.404--1:scovhsp_avg=66.5:scovhsp_max=66.5:scovhsp_min=66.5:scovhsp_std=0:scovhsp_sum=66.5:send_avg=160.0:send_max=160.0:send_min=160.0:send_std=0:send_sum=160.0:sstart_avg=40.0:sstart_max=40.0:sstart_min=40.0:sstart_std=0:sstart_sum=40.0])0:5e-09[&&NHX:Sample_counter=rhizpot1--1||rhizpot3--1||rhiztom1--1:Type_counter=capture--3:besthit_avg=97.5:besthit_max=97.5:besthit_min=97.5:besthit_std=0:besthit_sum=97.5:bitscore_avg=201.0:bitscore_max=201.0:bitscore_min=201.0:bitscore_std=0:bitscore_sum=201.0:capture_class_counter=c__Anaerolineae--1||c__Gammaproteobacteria--2:capture_domain_counter=d__Bacteria--3:capture_family_counter=f__Halomonadaceae--1||f__SZUA-76--1||f__VGOW01--1:capture_genus_counter=g__Halomonas_C--1||g__SZUA-76--1||g__VGOW01--1:capture_order_counter=o__Anaerolineales--1||o__Pseudomonadales--1||o__SZUA-76--1:capture_phylum_counter=p__Chloroflexota--1||p__Proteobacteria--2:capture_species_counter=s__Halomonas_C sp001039575--1||s__SZUA-76 sp003230195--1||s__VGOW01 sp016875735--1:evalue_avg=9.13e-67:evalue_max=9.13e-67:evalue_min=9.13e-67:evalue_std=0:evalue_sum=9.13e-67:gapopen_avg=0.0:gapopen_max=0.0:gapopen_min=0.0:gapopen_std=0:gapopen_sum=0.0:gtdb_class_counter=:gtdb_domain_counter=:gtdb_family_counter=:gtdb_genus_counter=:gtdb_order_counter=:gtdb_phylum_counter=:gtdb_species_counter=:heptad_counter=MCP-40H--3:lbd_counter=:length_avg=121.0:length_max=121.0:length_min=121.0:length_std=0:length_sum=121.0:mismatch_avg=3.0:mismatch_max=3.0:mismatch_min=3.0:mismatch_std=0:mismatch_sum=3.0:name=N216685:qcovhsp_avg=99.2:qcovhsp_max=99.2:qcovhsp_min=99.2:qcovhsp_std=0:qcovhsp_sum=99.2:qend_avg=122.0:qend_max=122.0:qend_min=122.0:qend_std=0:qend_sum=122.0:qstart_avg=2.0:qstart_max=2.0:qstart_min=2.0:qstart_std=0:qstart_sum=2.0:ref_name_counter=GB_GCA_902826225.1_protein.faa_CADEED010000047.1_14@PF00015_full_PFAM.222.404--1:scovhsp_avg=66.5:scovhsp_max=66.5:scovhsp_min=66.5:scovhsp_std=0:scovhsp_sum=66.5:send_avg=160.0:send_max=160.0:send_min=160.0:send_std=0:send_sum=160.0:sstart_avg=40.0:sstart_max=40.0:sstart_min=40.0:sstart_std=0:sstart_sum=40.0])0:5e-09[&&NHX:Sample_counter=rhizpot1--2||rhizpot3--1||rhiztom1--1:Type_counter=capture--4:besthit_avg=97.5:besthit_max=97.5:besthit_min=97.5:besthit_std=0:besthit_sum=97.5:bitscore_avg=201.0:bitscore_max=201.0:bitscore_min=201.0:bitscore_std=0:bitscore_sum=201.0:capture_class_counter=c__Anaerolineae--1||c__Gammaproteobacteria--2||c__Spirochaetia--1:capture_domain_counter=d__Bacteria--4:capture_family_counter=f__Halomonadaceae--1||f__SZUA-76--1||f__UBA12059--1||f__VGOW01--1:capture_genus_counter=g__Halomonas_C--1||g__SZUA-76--1||g__UBA5200--1||g__VGOW01--1:capture_order_counter=o__Anaerolineales--1||o__Pseudomonadales--1||o__SZUA-76--1||o__Treponematales--1:capture_phylum_counter=p__Chloroflexota--1||p__Proteobacteria--2||p__Spirochaetota--1:capture_species_counter=s__Halomonas_C sp001039575--1||s__SZUA-76 sp003230195--1||s__UBA5200 sp002412825--1||s__VGOW01 sp016875735--1:evalue_avg=9.13e-67:evalue_max=9.13e-67:evalue_min=9.13e-67:evalue_std=0:evalue_sum=9.13e-67:gapopen_avg=0.0:gapopen_max=0.0:gapopen_min=0.0:gapopen_std=0:gapopen_sum=0.0:gtdb_class_counter=:gtdb_domain_counter=:gtdb_family_counter=:gtdb_genus_counter=:gtdb_order_counter=:gtdb_phylum_counter=:gtdb_species_counter=:heptad_counter=MCP-40H--4:lbd_counter=:length_avg=121.0:length_max=121.0:length_min=121.0:length_std=0:length_sum=121.0:mismatch_avg=3.0:mismatch_max=3.0:mismatch_min=3.0:mismatch_std=0:mismatch_sum=3.0:name=N216686:qcovhsp_avg=99.2:qcovhsp_max=99.2:qcovhsp_min=99.2:qcovhsp_std=0:qcovhsp_sum=99.2:qend_avg=122.0:qend_max=122.0:qend_min=122.0:qend_std=0:qend_sum=122.0:qstart_avg=2.0:qstart_max=2.0:qstart_min=2.0:qstart_std=0:qstart_sum=2.0:ref_name_counter=GB_GCA_902826225.1_protein.faa_CADEED010000047.1_14@PF00015_full_PFAM.222.404--1:scovhsp_avg=66.5:scovhsp_max=66.5:scovhsp_min=66.5:scovhsp_std=0:scovhsp_sum=66.5:send_avg=160.0:send_max=160.0:send_min=160.0:send_std=0:send_sum=160.0:sstart_avg=40.0:sstart_max=40.0:sstart_min=40.0:sstart_std=0:sstart_sum=40.0],((4f9cd4b4-6d40-4767-b858-3be8a38e37dc_4@MCPsignal.194.378:5e-09[&&NHX:Sample=rhizpot1:Type=capture:capture_class=c__Spirochaetia:capture_domain=d__Bacteria:capture_family=f__UBA12059:capture_genus=g__UBA5200:capture_order=o__Treponematales:capture_phylum=p__Spirochaetota:capture_species=s__UBA5200 sp002412825:heptad=MCP-40H],((a0592cad-91d1-4e9b-8c37-1985f054e9d2_6@MCPsignal.3.71:5e-09[&&NHX:Sample=rhiztom3:Type=capture:capture_class=c__Gammaproteobacteria:capture_domain=d__Bacteria:capture_family=f__Pseudomonadaceae:capture_genus=g__Pseudomonas_E:capture_order=o__Pseudomonadales:capture_phylum=p__Proteobacteria:capture_species=s__Pseudomonas_E sp011355085:heptad=MCP-40H],50381c78-891e-4f00-a24f-bcb8cd2d1b4e_4@MCPsignal.73.256:6e-09[&&NHX:Sample=rhizpot3:Type=capture:capture_class=c__Alphaproteobacteria:capture_domain=d__Bacteria:capture_family=f__Xanthobacteraceae:capture_genus=g__Pseudolabrys:capture_order=o__Rhizobiales:capture_phylum=p__Proteobacteria:capture_species=s__Pseudolabrys sp903878085:heptad=MCP-40H])0.386:0.0121487[&&NHX:Sample_counter=rhizpot3--1||rhiztom3--1:Type_counter=capture--2:capture_class_counter=c__Alphaproteobacteria--1||c__Gammaproteobacteria--1:capture_domain_counter=d__Bacteria--2:capture_family_counter=f__Pseudomonadaceae--1||f__Xanthobacteraceae--1:capture_genus_counter=g__Pseudolabrys--1||g__Pseudomonas_E--1:capture_order_counter=o__Pseudomonadales--1||o__Rhizobiales--1:capture_phylum_counter=p__Proteobacteria--2:capture_species_counter=s__Pseudolabrys sp903878085--1||s__Pseudomonas_E sp011355085--1:gtdb_class_counter=:gtdb_domain_counter=:gtdb_family_counter=:gtdb_genus_counter=:gtdb_order_counter=:gtdb_phylum_counter=:gtdb_species_counter=:heptad_counter=MCP-40H--2:lbd_counter=:name=N216690:ref_name_counter=],d7c736ec-aad6-43d3-b7e1-ba05a560d1fe_6@MCPsignal.74.258:0.0039515[&&NHX:Sample=rhizpot3:Type=capture:capture_class=c__Alphaproteobacteria:capture_domain=d__Bacteria:capture_family=f__Sphingomonadaceae:capture_genus=g__Sphingobium_A:capture_order=o__Sphingomonadales:capture_phylum=p__Proteobacteria:capture_species=s__Sphingobium_A sp003590775:heptad=MCP-40H])0.791:0.00396725[&&NHX:Sample_counter=rhizpot3--2||rhiztom3--1:Type_counter=capture--3:capture_class_counter=c__Alphaproteobacteria--2||c__Gammaproteobacteria--1:capture_domain_counter=d__Bacteria--3:capture_family_counter=f__Pseudomonadaceae--1||f__Sphingomonadaceae--1||f__Xanthobacteraceae--1:capture_genus_counter=g__Pseudolabrys--1||g__Pseudomonas_E--1||g__Sphingobium_A--1:capture_order_counter=o__Pseudomonadales--1||o__Rhizobiales--1||o__Sphingomonadales--1:capture_phylum_counter=p__Proteobacteria--3:capture_species_counter=s__Pseudolabrys sp903878085--1||s__Pseudomonas_E sp011355085--1||s__Sphingobium_A sp003590775--1:gtdb_class_counter=:gtdb_domain_counter=:gtdb_family_counter=:gtdb_genus_counter=:gtdb_order_counter=:gtdb_phylum_counter=:gtdb_species_counter=:heptad_counter=MCP-40H--3:lbd_counter=:name=N216692:ref_name_counter=])0:5e-09[&&NHX:Sample_counter=rhizpot1--1||rhizpot3--2||rhiztom3--1:Type_counter=capture--4:capture_class_counter=c__Alphaproteobacteria--2||c__Gammaproteobacteria--1||c__Spirochaetia--1:capture_domain_counter=d__Bacteria--4:capture_family_counter=f__Pseudomonadaceae--1||f__Sphingomonadaceae--1||f__UBA12059--1||f__Xanthobacteraceae--1:capture_genus_counter=g__Pseudolabrys--1||g__Pseudomonas_E--1||g__Sphingobium_A--1||g__UBA5200--1:capture_order_counter=o__Pseudomonadales--1||o__Rhizobiales--1||o__Sphingomonadales--1||o__Treponematales--1:capture_phylum_counter=p__Proteobacteria--3||p__Spirochaetota--1:capture_species_counter=s__Pseudolabrys sp903878085--1||s__Pseudomonas_E sp011355085--1||s__Sphingobium_A sp003590775--1||s__UBA5200 sp002412825--1:gtdb_class_counter=:gtdb_domain_counter=:gtdb_family_counter=:gtdb_genus_counter=:gtdb_order_counter=:gtdb_phylum_counter=:gtdb_species_counter=:heptad_counter=MCP-40H--4:lbd_counter=:name=N216693:ref_name_counter=],((e5fb0aee-b7e0-4968-8278-9536b7b89a77_1@MCPsignal.276.423:0.00508472[&&NHX:Sample=rhizpot1:Type=capture:capture_class=c__Alphaproteobacteria:capture_domain=d__Bacteria:capture_family=f__Sphingomonadaceae:capture_genus=g__Sphingomonas:capture_order=o__Sphingomonadales:capture_phylum=p__Proteobacteria:capture_species=s__Sphingomonas leidyi:heptad=MCP-40H],(3ae13170-09d1-4212-95b1-8e7e9ba7a0d7_2@MCPsignal.166.274:0.0291436[&&NHX:Sample=rhizpot1:Type=capture:besthit=94.3:bitscore=164.0:capture_class=c__Spirochaetia:capture_domain=d__Bacteria:capture_family=f__UBA12059:capture_genus=g__UBA5200:capture_order=o__Treponematales:capture_phylum=p__Spirochaetota:capture_species=s__UBA5200 sp002412825:evalue=1.02e-52:gapopen=1.0:heptad=MCP-40H:length=105.0:mismatch=5.0:qcovhsp=97.2:qend=106.0:qstart=2.0:ref_name=GB_GCA_902826225.1_protein.faa_CADEED010000047.1_14@PF00015_full_PFAM.222.404:scovhsp=57.1:send=156.0:sstart=53.0],(4c19ab66-fbf5-4e6f-8964-f93392a33655_1@MCPsignal.40.196:5e-09[&&NHX:Sample=rhiztom3:Type=capture:besthit=97.4:bitscore=264.0:capture_class=c__Alphaproteobacteria:capture_domain=d__Bacteria:capture_family=f__Sphingomonadaceae:capture_genus=g__Sphingomonas:capture_order=o__Sphingomonadales:capture_phylum=p__Proteobacteria:capture_species=s__Sphingomonas sp903884945:evalue=2.71e-91:gapopen=0.0:heptad=MCP-40H:length=156.0:mismatch=4.0:qcovhsp=100.0:qend=156.0:qstart=1.0:ref_name=GB_GCA_902826225.1_protein.faa_CADEED010000047.1_14@PF00015_full_PFAM.222.404:scovhsp=85.7:send=160.0:sstart=5.0],((((a0d0e298-2c43-4142-b935-a150ac1da1c3_4@MCPsignal.182.366:5e-09[&&NHX:Sample=rhizpot3:Type=capture:capture_class=c__Alphaproteobacteria:capture_domain=d__Bacteria:capture_family=f__Caulobacteraceae:capture_genus=g__Caulobacter:capture_order=o__Caulobacterales:capture_phylum=p__Proteobacteria:capture_species=s__Caulobacter sp003116815:heptad=MCP-40H],((((GB_GCA_902826225.1_protein.faa_CADEED010000047.1_14@PF00015_full_PFAM.222.404:0.00999606[&&NHX:Type=GTDB:gtdb_class=c__Gammaproteobacteria:gtdb_domain=d__Bacteria:gtdb_family=f__Steroidobacteraceae:gtdb_genus=g__CADEED01:gtdb_order=o__Steroidobacterales:gtdb_phylum=p__Proteobacteria:gtdb_species=s__CADEED01 sp902826225:heptad=MCP-40H:species=d__Bacteria_p__Proteobacteria_c__Gammaproteobacteria_o__Steroidobacterales_f__Steroidobacteraceae_g__CADEED01_s__CADEED01 sp902826225],e375321a-70dc-4329-80ec-4d9fa2d61c85_1@MCPsignal.102.259:0.0180751[&&NHX:Sample=rhiztom3:Type=capture:capture_class=c__Gammaproteobacteria:capture_domain=d__Bacteria:capture_family=f__Enterobacteriaceae:capture_genus=g__Kosakonia:capture_order=o__Enterobacterales:capture_phylum=p__Proteobacteria:capture_species=s__Kosakonia sp002886105:heptad=MCP-40H])0.585:0.00374767[&&NHX:Sample_counter=rhiztom3--1:Type_counter=GTDB--1||capture--1:capture_class_counter=c__Gammaproteobacteria--1:capture_domain_counter=d__Bacteria--1:capture_family_counter=f__Enterobacteriaceae--1:capture_genus_counter=g__Kosakonia--1:capture_order_counter=o__Enterobacterales--1:capture_phylum_counter=p__Proteobacteria--1:capture_species_counter=s__Kosakonia sp002886105--1:gtdb_class_counter=c__Gammaproteobacteria--1:gtdb_domain_counter=d__Bacteria--1:gtdb_family_counter=f__Steroidobacteraceae--1:gtdb_genus_counter=g__CADEED01--1:gtdb_order_counter=o__Steroidobacterales--1:gtdb_phylum_counter=p__Proteobacteria--1:gtdb_species_counter=s__CADEED01 sp902826225--1:heptad_counter=MCP-40H--2:lbd_counter=:lca_tree=s__CADEED01 sp902826225:name=N216700:ref_name_counter=],(4b6c1297-b844-4f87-950a-ce982a217356_6@MCPsignal.97.281:0.00395927[&&NHX:Sample=rhiztom1:Type=capture:capture_class=c__Alphaproteobacteria:capture_domain=d__Bacteria:capture_family=f__Sphingomonadaceae:capture_genus=g__Sphingomonas:capture_order=o__Sphingomonadales:capture_phylum=p__Proteobacteria:capture_species=s__Sphingomonas sp001428865:heptad=MCP-40H],fa339012-9a4d-49f8-874e-f4dea10d6362_6@MCPsignal.86.270:0.00793164[&&NHX:Sample=rhiztom2:Type=capture:capture_class=c__Alphaproteobacteria:capture_domain=d__Bacteria:capture_family=f__Sphingomonadaceae:capture_genus=g__Sphingomonas:capture_order=o__Sphingomonadales:capture_phylum=p__Proteobacteria:capture_species=s__Sphingomonas sp013416555:heptad=MCP-40H])0:5e-09[&&NHX:Sample_counter=rhiztom1--1||rhiztom2--1:Type_counter=capture--2:capture_class_counter=c__Alphaproteobacteria--2:capture_domain_counter=d__Bacteria--2:capture_family_counter=f__Sphingomonadaceae--2:capture_genus_counter=g__Sphingomonas--2:capture_order_counter=o__Sphingomonadales--2:capture_phylum_counter=p__Proteobacteria--2:capture_species_counter=s__Sphingomonas sp001428865--1||s__Sphingomonas sp013416555--1:gtdb_class_counter=:gtdb_domain_counter=:gtdb_family_counter=:gtdb_genus_counter=:gtdb_order_counter=:gtdb_phylum_counter=:gtdb_species_counter=:heptad_counter=MCP-40H--2:lbd_counter=:name=N216703:ref_name_counter=])0:5e-09[&&NHX:Sample_counter=rhiztom1--1||rhiztom2--1||rhiztom3--1:Type_counter=GTDB--1||capture--3:capture_class_counter=c__Alphaproteobacteria--2||c__Gammaproteobacteria--1:capture_domain_counter=d__Bacteria--3:capture_family_counter=f__Enterobacteriaceae--1||f__Sphingomonadaceae--2:capture_genus_counter=g__Kosakonia--1||g__Sphingomonas--2:capture_order_counter=o__Enterobacterales--1||o__Sphingomonadales--2:capture_phylum_counter=p__Proteobacteria--3:capture_species_counter=s__Kosakonia sp002886105--1||s__Sphingomonas sp001428865--1||s__Sphingomonas sp013416555--1:gtdb_class_counter=c__Gammaproteobacteria--1:gtdb_domain_counter=d__Bacteria--1:gtdb_family_counter=f__Steroidobacteraceae--1:gtdb_genus_counter=g__CADEED01--1:gtdb_order_counter=o__Steroidobacterales--1:gtdb_phylum_counter=p__Proteobacteria--1:gtdb_species_counter=s__CADEED01 sp902826225--1:heptad_counter=MCP-40H--4:lbd_counter=:lca_tree=s__CADEED01 sp902826225:name=N216704:ref_name_counter=],(((((((cdce14a6-6792-44ec-b2d7-4686748f08e0_1@MCPsignal.152.256:0.00339416[&&NHX:Sample=rhiztom3:Type=capture:besthit=97.1:bitscore=171.0:capture_class=c__Alphaproteobacteria:capture_domain=d__Bacteria:capture_family=f__Beijerinckiaceae:capture_genus=g__Methylobacterium:capture_order=o__Rhizobiales:capture_phylum=p__Proteobacteria:capture_species=s__Methylobacterium variabile:evalue=1.59e-55:gapopen=0.0:heptad=MCP-40H:length=102.0:mismatch=3.0:qcovhsp=98.1:qend=102.0:qstart=1.0:ref_name=GB_GCA_902826225.1_protein.faa_CADEED010000047.1_14@PF00015_full_PFAM.222.404:scovhsp=56.0:send=151.0:sstart=50.0],d96b1207-2058-4fa6-8eb0-7f2452ea3d26_3@MCPsignal.22.181:5e-09[&&NHX:Sample=rhiztom1:Type=capture:capture_class=c__Alphaproteobacteria:capture_domain=d__Bacteria:capture_family=f__Sphingomonadaceae:capture_genus=g__Sphingomonas:capture_order=o__Sphingomonadales:capture_phylum=p__Proteobacteria:capture_species=s__Sphingomonas sp013416555:heptad=MCP-40H])0.834:0.0109772[&&NHX:Sample_counter=rhiztom1--1||rhiztom3--1:Type_counter=capture--2:besthit_avg=97.1:besthit_max=97.1:besthit_min=97.1:besthit_std=0:besthit_sum=97.1:bitscore_avg=171.0:bitscore_max=171.0:bitscore_min=171.0:bitscore_std=0:bitscore_sum=171.0:capture_class_counter=c__Alphaproteobacteria--2:capture_domain_counter=d__Bacteria--2:capture_family_counter=f__Beijerinckiaceae--1||f__Sphingomonadaceae--1:capture_genus_counter=g__Methylobacterium--1||g__Sphingomonas--1:capture_order_counter=o__Rhizobiales--1||o__Sphingomonadales--1:capture_phylum_counter=p__Proteobacteria--2:capture_species_counter=s__Methylobacterium variabile--1||s__Sphingomonas sp013416555--1:evalue_avg=1.59e-55:evalue_max=1.59e-55:evalue_min=1.59e-55:evalue_std=0:evalue_sum=1.59e-55:gapopen_avg=0.0:gapopen_max=0.0:gapopen_min=0.0:gapopen_std=0:gapopen_sum=0.0:gtdb_class_counter=:gtdb_domain_counter=:gtdb_family_counter=:gtdb_genus_counter=:gtdb_order_counter=:gtdb_phylum_counter=:gtdb_species_counter=:heptad_counter=MCP-40H--2:lbd_counter=:length_avg=102.0:length_max=102.0:length_min=102.0:length_std=0:length_sum=102.0:mismatch_avg=3.0:mismatch_max=3.0:mismatch_min=3.0:mismatch_std=0:mismatch_sum=3.0:name=N216707:qcovhsp_avg=98.1:qcovhsp_max=98.1:qcovhsp_min=98.1:qcovhsp_std=0:qcovhsp_sum=98.1:qend_avg=102.0:qend_max=102.0:qend_min=102.0:qend_std=0:qend_sum=102.0:qstart_avg=1.0:qstart_max=1.0:qstart_min=1.0:qstart_std=0:qstart_sum=1.0:ref_name_counter=GB_GCA_902826225.1_protein.faa_CADEED010000047.1_14@PF00015_full_PFAM.222.404--1:scovhsp_avg=56.0:scovhsp_max=56.0:scovhsp_min=56.0:scovhsp_std=0:scovhsp_sum=56.0:send_avg=151.0:send_max=151.0:send_min=151.0:send_std=0:send_sum=151.0:sstart_avg=50.0:sstart_max=50.0:sstart_min=50.0:sstart_std=0:sstart_sum=50.0],00258986-95c5-4de0-acb0-f5674eeca533_5@MCPsignal.3.105:0.0140178[&&NHX:Sample=rhiztom1:Type=capture:besthit=95.1:bitscore=167.0:capture_class=c__Gammaproteobacteria:capture_domain=d__Bacteria:capture_family=f__Pseudomonadaceae:capture_genus=g__Pseudomonas_E:capture_order=o__Pseudomonadales:capture_phylum=p__Proteobacteria:capture_species=s__Pseudomonas_E sp011355085:evalue=9.8e-54:gapopen=0.0:heptad=MCP-40H:length=102.0:mismatch=5.0:qcovhsp=100.0:qend=102.0:qstart=1.0:ref_name=GB_GCA_902826225.1_protein.faa_CADEED010000047.1_14@PF00015_full_PFAM.222.404:scovhsp=56.0:send=160.0:sstart=59.0])0:5e-09[&&NHX:Sample_counter=rhiztom1--2||rhiztom3--1:Type_counter=capture--3:besthit_avg=96.1:besthit_max=97.1:besthit_min=95.1:besthit_std=1.4142135623730951:besthit_sum=192.2:bitscore_avg=169.0:bitscore_max=171.0:bitscore_min=167.0:bitscore_std=2.8284271247461903:bitscore_sum=338.0:capture_class_counter=c__Alphaproteobacteria--2||c__Gammaproteobacteria--1:capture_domain_counter=d__Bacteria--3:capture_family_counter=f__Beijerinckiaceae--1||f__Pseudomonadaceae--1||f__Sphingomonadaceae--1:capture_genus_counter=g__Methylobacterium--1||g__Pseudomonas_E--1||g__Sphingomonas--1:capture_order_counter=o__Pseudomonadales--1||o__Rhizobiales--1||o__Sphingomonadales--1:capture_phylum_counter=p__Proteobacteria--3:capture_species_counter=s__Methylobacterium variabile--1||s__Pseudomonas_E sp011355085--1||s__Sphingomonas sp013416555--1:evalue_avg=4.9795e-54:evalue_max=9.8e-54:evalue_min=1.59e-55:evalue_std=6.817216477419505e-54:evalue_sum=9.959e-54:gapopen_avg=0.0:gapopen_max=0.0:gapopen_min=0.0:gapopen_std=0.0:gapopen_sum=0.0:gtdb_class_counter=:gtdb_domain_counter=:gtdb_family_counter=:gtdb_genus_counter=:gtdb_order_counter=:gtdb_phylum_counter=:gtdb_species_counter=:heptad_counter=MCP-40H--3:lbd_counter=:length_avg=102.0:length_max=102.0:length_min=102.0:length_std=0.0:length_sum=204.0:mismatch_avg=4.0:mismatch_max=5.0:mismatch_min=3.0:mismatch_std=1.4142135623730951:mismatch_sum=8.0:name=N216709:qcovhsp_avg=99.05:qcovhsp_max=100.0:qcovhsp_min=98.1:qcovhsp_std=1.3435028842544443:qcovhsp_sum=198.1:qend_avg=102.0:qend_max=102.0:qend_min=102.0:qend_std=0.0:qend_sum=204.0:qstart_avg=1.0:qstart_max=1.0:qstart_min=1.0:qstart_std=0.0:qstart_sum=2.0:ref_name_counter=GB_GCA_902826225.1_protein.faa_CADEED010000047.1_14@PF00015_full_PFAM.222.404--2:scovhsp_avg=56.0:scovhsp_max=56.0:scovhsp_min=56.0:scovhsp_std=0.0:scovhsp_sum=112.0:send_avg=155.5:send_max=160.0:send_min=151.0:send_std=6.363961030678928:send_sum=311.0:sstart_avg=54.5:sstart_max=59.0:sstart_min=50.0:sstart_std=6.363961030678928:sstart_sum=109.0],(c8fc2d45-1810-4e6c-a4e4-36d062a0c7bb_2@MCPsignal.24.99:5e-09[&&NHX:Sample=rhiztom2:Type=capture:capture_class=c__Acidobacteriae:capture_domain=d__Bacteria:capture_family=f__Bryobacteraceae:capture_genus=g__CADEFT01:capture_order=o__Bryobacterales:capture_phylum=p__Acidobacteriota:capture_species=s__CADEFT01 sp902826685:heptad=MCP-40H],fa6c4903-c707-46d3-a278-47587f0ac748_6@MCPsignal.3.69:5e-09[&&NHX:Sample=rhiztom1:Type=capture:capture_class=c__Gammaproteobacteria:capture_domain=d__Bacteria:capture_family=f__Pseudomonadaceae:capture_genus=g__Pseudomonas_E:capture_order=o__Pseudomonadales:capture_phylum=p__Proteobacteria:capture_species=s__Pseudomonas_E sp011355085:heptad=MCP-40H])0.63:5e-09[&&NHX:Sample_counter=rhiztom1--1||rhiztom2--1:Type_counter=capture--2:capture_class_counter=c__Acidobacteriae--1||c__Gammaproteobacteria--1:capture_domain_counter=d__Bacteria--2:capture_family_counter=f__Bryobacteraceae--1||f__Pseudomonadaceae--1:capture_genus_counter=g__CADEFT01--1||g__Pseudomonas_E--1:capture_order_counter=o__Bryobacterales--1||o__Pseudomonadales--1:capture_phylum_counter=p__Acidobacteriota--1||p__Proteobacteria--1:capture_species_counter=s__CADEFT01 sp902826685--1||s__Pseudomonas_E sp011355085--1:gtdb_class_counter=:gtdb_domain_counter=:gtdb_family_counter=:gtdb_genus_counter=:gtdb_order_counter=:gtdb_phylum_counter=:gtdb_species_counter=:heptad_counter=MCP-40H--2:lbd_counter=:name=N216712:ref_name_counter=])0.731:5e-09[&&NHX:Sample_counter=rhiztom1--3||rhiztom2--1||rhiztom3--1:Type_counter=capture--5:besthit_avg=96.1:besthit_max=97.1:besthit_min=95.1:besthit_std=1.4142135623730951:besthit_sum=192.2:bitscore_avg=169.0:bitscore_max=171.0:bitscore_min=167.0:bitscore_std=2.8284271247461903:bitscore_sum=338.0:capture_class_counter=c__Acidobacteriae--1||c__Alphaproteobacteria--2||c__Gammaproteobacteria--2:capture_domain_counter=d__Bacteria--5:capture_family_counter=f__Beijerinckiaceae--1||f__Bryobacteraceae--1||f__Pseudomonadaceae--2||f__Sphingomonadaceae--1:capture_genus_counter=g__CADEFT01--1||g__Methylobacterium--1||g__Pseudomonas_E--2||g__Sphingomonas--1:capture_order_counter=o__Bryobacterales--1||o__Pseudomonadales--2||o__Rhizobiales--1||o__Sphingomonadales--1:capture_phylum_counter=p__Acidobacteriota--1||p__Proteobacteria--4:capture_species_counter=s__CADEFT01 sp902826685--1||s__Methylobacterium variabile--1||s__Pseudomonas_E sp011355085--2||s__Sphingomonas sp013416555--1:evalue_avg=4.9795e-54:evalue_max=9.8e-54:evalue_min=1.59e-55:evalue_std=6.817216477419505e-54:evalue_sum=9.959e-54:gapopen_avg=0.0:gapopen_max=0.0:gapopen_min=0.0:gapopen_std=0.0:gapopen_sum=0.0:gtdb_class_counter=:gtdb_domain_counter=:gtdb_family_counter=:gtdb_genus_counter=:gtdb_order_counter=:gtdb_phylum_counter=:gtdb_species_counter=:heptad_counter=MCP-40H--5:lbd_counter=:length_avg=102.0:length_max=102.0:length_min=102.0:length_std=0.0:length_sum=204.0:mismatch_avg=4.0:mismatch_max=5.0:mismatch_min=3.0:mismatch_std=1.4142135623730951:mismatch_sum=8.0:name=N216713:qcovhsp_avg=99.05:qcovhsp_max=100.0:qcovhsp_min=98.1:qcovhsp_std=1.3435028842544443:qcovhsp_sum=198.1:qend_avg=102.0:qend_max=102.0:qend_min=102.0:qend_std=0.0:qend_sum=204.0:qstart_avg=1.0:qstart_max=1.0:qstart_min=1.0:qstart_std=0.0:qstart_sum=2.0:ref_name_counter=GB_GCA_902826225.1_protein.faa_CADEED010000047.1_14@PF00015_full_PFAM.222.404--2:scovhsp_avg=56.0:scovhsp_max=56.0:scovhsp_min=56.0:scovhsp_std=0.0:scovhsp_sum=112.0:send_avg=155.5:send_max=160.0:send_min=151.0:send_std=6.363961030678928:send_sum=311.0:sstart_avg=54.5:sstart_max=59.0:sstart_min=50.0:sstart_std=6.363961030678928:sstart_sum=109.0],683826f7-7589-4287-a0d8-1343ab7068d1_6@MCPsignal.24.199:5e-09[&&NHX:Sample=rhiztom2:Type=capture:capture_class=c__Alphaproteobacteria:capture_domain=d__Bacteria:capture_family=f__Sphingomonadaceae:capture_genus=g__Sphingomonas:capture_order=o__Sphingomonadales:capture_phylum=p__Proteobacteria:capture_species=s__Sphingomonas sp001428865:heptad=MCP-40H])0:5e-09[&&NHX:Sample_counter=rhiztom1--3||rhiztom2--2||rhiztom3--1:Type_counter=capture--6:besthit_avg=96.1:besthit_max=97.1:besthit_min=95.1:besthit_std=1.4142135623730951:besthit_sum=192.2:bitscore_avg=169.0:bitscore_max=171.0:bitscore_min=167.0:bitscore_std=2.8284271247461903:bitscore_sum=338.0:capture_class_counter=c__Acidobacteriae--1||c__Alphaproteobacteria--3||c__Gammaproteobacteria--2:capture_domain_counter=d__Bacteria--6:capture_family_counter=f__Beijerinckiaceae--1||f__Bryobacteraceae--1||f__Pseudomonadaceae--2||f__Sphingomonadaceae--2:capture_genus_counter=g__CADEFT01--1||g__Methylobacterium--1||g__Pseudomonas_E--2||g__Sphingomonas--2:capture_order_counter=o__Bryobacterales--1||o__Pseudomonadales--2||o__Rhizobiales--1||o__Sphingomonadales--2:capture_phylum_counter=p__Acidobacteriota--1||p__Proteobacteria--5:capture_species_counter=s__CADEFT01 sp902826685--1||s__Methylobacterium variabile--1||s__Pseudomonas_E sp011355085--2||s__Sphingomonas sp001428865--1||s__Sphingomonas sp013416555--1:evalue_avg=4.9795e-54:evalue_max=9.8e-54:evalue_min=1.59e-55:evalue_std=6.817216477419505e-54:evalue_sum=9.959e-54:gapopen_avg=0.0:gapopen_max=0.0:gapopen_min=0.0:gapopen_std=0.0:gapopen_sum=0.0:gtdb_class_counter=:gtdb_domain_counter=:gtdb_family_counter=:gtdb_genus_counter=:gtdb_order_counter=:gtdb_phylum_counter=:gtdb_species_counter=:heptad_counter=MCP-40H--6:lbd_counter=:length_avg=102.0:length_max=102.0:length_min=102.0:length_std=0.0:length_sum=204.0:mismatch_avg=4.0:mismatch_max=5.0:mismatch_min=3.0:mismatch_std=1.4142135623730951:mismatch_sum=8.0:name=N216715:qcovhsp_avg=99.05:qcovhsp_max=100.0:qcovhsp_min=98.1:qcovhsp_std=1.3435028842544443:qcovhsp_sum=198.1:qend_avg=102.0:qend_max=102.0:qend_min=102.0:qend_std=0.0:qend_sum=204.0:qstart_avg=1.0:qstart_max=1.0:qstart_min=1.0:qstart_std=0.0:qstart_sum=2.0:ref_name_counter=GB_GCA_902826225.1_protein.faa_CADEED010000047.1_14@PF00015_full_PFAM.222.404--2:scovhsp_avg=56.0:scovhsp_max=56.0:scovhsp_min=56.0:scovhsp_std=0.0:scovhsp_sum=112.0:send_avg=155.5:send_max=160.0:send_min=151.0:send_std=6.363961030678928:send_sum=311.0:sstart_avg=54.5:sstart_max=59.0:sstart_min=50.0:sstart_std=6.363961030678928:sstart_sum=109.0],((672df765-5c00-486a-a23c-2867e3a4cbbc_5@MCPsignal.1.105:5e-09[&&NHX:Sample=rhiztom2:Type=capture:besthit=97.1:bitscore=176.0:capture_class=c__Gammaproteobacteria:capture_domain=d__Bacteria:capture_family=f__Sedimenticolaceae:capture_genus=g__41T-STBD-0c-01a:capture_order=o__Chromatiales:capture_phylum=p__Proteobacteria:capture_species=s__41T-STBD-0c-01a sp002009425:evalue=3.39e-57:gapopen=0.0:heptad=MCP-40H:length=104.0:mismatch=3.0:qcovhsp=100.0:qend=104.0:qstart=1.0:ref_name=GB_GCA_902826225.1_protein.faa_CADEED010000047.1_14@PF00015_full_PFAM.222.404:scovhsp=57.1:send=160.0:sstart=57.0],ba8a45b4-06f4-52fd-babc-e5b5d70308ef_2@MCPsignal.24.191:5e-09[&&NHX:Sample=rhiztom2:Type=capture:capture_class=c__Alphaproteobacteria:capture_domain=d__Bacteria:capture_family=f__Sphingomonadaceae:capture_genus=g__Sphingomonas:capture_order=o__Sphingomonadales:capture_phylum=p__Proteobacteria:capture_species=s__Sphingomonas sp013416555:heptad=MCP-40H])0:5e-09[&&NHX:Sample_counter=rhiztom2--2:Type_counter=capture--2:besthit_avg=97.1:besthit_max=97.1:besthit_min=97.1:besthit_std=0:besthit_sum=97.1:bitscore_avg=176.0:bitscore_max=176.0:bitscore_min=176.0:bitscore_std=0:bitscore_sum=176.0:capture_class_counter=c__Alphaproteobacteria--1||c__Gammaproteobacteria--1:capture_domain_counter=d__Bacteria--2:capture_family_counter=f__Sedimenticolaceae--1||f__Sphingomonadaceae--1:capture_genus_counter=g__41T-STBD-0c-01a--1||g__Sphingomonas--1:capture_order_counter=o__Chromatiales--1||o__Sphingomonadales--1:capture_phylum_counter=p__Proteobacteria--2:capture_species_counter=s__41T-STBD-0c-01a sp002009425--1||s__Sphingomonas sp013416555--1:evalue_avg=3.39e-57:evalue_max=3.39e-57:evalue_min=3.39e-57:evalue_std=0:evalue_sum=3.39e-57:gapopen_avg=0.0:gapopen_max=0.0:gapopen_min=0.0:gapopen_std=0:gapopen_sum=0.0:gtdb_class_counter=:gtdb_domain_counter=:gtdb_family_counter=:gtdb_genus_counter=:gtdb_order_counter=:gtdb_phylum_counter=:gtdb_species_counter=:heptad_counter=MCP-40H--2:lbd_counter=:length_avg=104.0:length_max=104.0:length_min=104.0:length_std=0:length_sum=104.0:mismatch_avg=3.0:mismatch_max=3.0:mismatch_min=3.0:mismatch_std=0:mismatch_sum=3.0:name=N216718:qcovhsp_avg=100.0:qcovhsp_max=100.0:qcovhsp_min=100.0:qcovhsp_std=0:qcovhsp_sum=100.0:qend_avg=104.0:qend_max=104.0:qend_min=104.0:qend_std=0:qend_sum=104.0:qstart_avg=1.0:qstart_max=1.0:qstart_min=1.0:qstart_std=0:qstart_sum=1.0:ref_name_counter=GB_GCA_902826225.1_protein.faa_CADEED010000047.1_14@PF00015_full_PFAM.222.404--1:scovhsp_avg=57.1:scovhsp_max=57.1:scovhsp_min=57.1:scovhsp_std=0:scovhsp_sum=57.1:send_avg=160.0:send_max=160.0:send_min=160.0:send_std=0:send_sum=160.0:sstart_avg=57.0:sstart_max=57.0:sstart_min=57.0:sstart_std=0:sstart_sum=57.0],(((09f6a682-73ec-57c0-aa6f-c404f4066d25_5@MCPsignal.5.72:0.0226677[&&NHX:Sample=rhiztom3:Type=capture:capture_class=c__Gammaproteobacteria:capture_domain=d__Bacteria:capture_family=f__Pseudomonadaceae:capture_genus=g__Pseudomonas_E:capture_order=o__Pseudomonadales:capture_phylum=p__Proteobacteria:capture_species=s__Pseudomonas_E sp011355085:heptad=MCP-40H],((1d5a1059-3652-5670-87ad-1bb42d63c2e7_3@MCPsignal.20.142:0.0303684[&&NHX:Sample=rhizpot1:Type=capture:besthit=94.3:bitscore=193.0:capture_class=c__Gammaproteobacteria:capture_domain=d__Bacteria:capture_family=f__Pseudomonadaceae:capture_genus=g__Pseudomonas_E:capture_order=o__Pseudomonadales:capture_phylum=p__Proteobacteria:capture_species=s__Pseudomonas_E cremoricolorata_A:evalue=7.1e-64:gapopen=1.0:heptad=MCP-40H:length=122.0:mismatch=6.0:qcovhsp=100.0:qend=122.0:qstart=1.0:ref_name=GB_GCA_902826225.1_protein.faa_CADEED010000047.1_14@PF00015_full_PFAM.222.404:scovhsp=66.5:send=160.0:sstart=40.0],8a2d0149-ea3a-4df5-9e29-c05d0d06fba0_5@MCPsignal.285.390:0.00914858[&&NHX:Sample=rhizpot1:Type=capture:besthit=96.2:bitscore=171.0:capture_class=c__Gammaproteobacteria:capture_domain=d__Bacteria:capture_family=f__Pseudomonadaceae:capture_genus=g__Pseudomonas_E:capture_order=o__Pseudomonadales:capture_phylum=p__Proteobacteria:capture_species=s__Pseudomonas_E sp001269775:evalue=2.36e-55:gapopen=0.0:heptad=MCP-40H:length=104.0:mismatch=4.0:qcovhsp=99.0:qend=105.0:qstart=2.0:ref_name=GB_GCA_902826225.1_protein.faa_CADEED010000047.1_14@PF00015_full_PFAM.222.404:scovhsp=57.1:send=160.0:sstart=57.0])0.734:0.011847[&&NHX:Sample_counter=rhizpot1--2:Type_counter=capture--2:besthit_avg=95.25:besthit_max=96.2:besthit_min=94.3:besthit_std=1.3435028842544443:besthit_sum=190.5:bitscore_avg=182.0:bitscore_max=193.0:bitscore_min=171.0:bitscore_std=15.556349186104045:bitscore_sum=364.0:capture_class_counter=c__Gammaproteobacteria--2:capture_domain_counter=d__Bacteria--2:capture_family_counter=f__Pseudomonadaceae--2:capture_genus_counter=g__Pseudomonas_E--2:capture_order_counter=o__Pseudomonadales--2:capture_phylum_counter=p__Proteobacteria--2:capture_species_counter=s__Pseudomonas_E cremoricolorata_A--1||s__Pseudomonas_E sp001269775--1:evalue_avg=1.18000000355e-55:evalue_max=2.36e-55:evalue_min=7.1e-64:evalue_std=1.668771998579794e-55:evalue_sum=2.3600000071e-55:gapopen_avg=0.5:gapopen_max=1.0:gapopen_min=0.0:gapopen_std=0.7071067811865476:gapopen_sum=1.0:gtdb_class_counter=:gtdb_domain_counter=:gtdb_family_counter=:gtdb_genus_counter=:gtdb_order_counter=:gtdb_phylum_counter=:gtdb_species_counter=:heptad_counter=MCP-40H--2:lbd_counter=:length_avg=113.0:length_max=122.0:length_min=104.0:length_std=12.727922061357855:length_sum=226.0:mismatch_avg=5.0:mismatch_max=6.0:mismatch_min=4.0:mismatch_std=1.4142135623730951:mismatch_sum=10.0:name=N216722:qcovhsp_avg=99.5:qcovhsp_max=100.0:qcovhsp_min=99.0:qcovhsp_std=0.7071067811865476:qcovhsp_sum=199.0:qend_avg=113.5:qend_max=122.0:qend_min=105.0:qend_std=12.020815280171307:qend_sum=227.0:qstart_avg=1.5:qstart_max=2.0:qstart_min=1.0:qstart_std=0.7071067811865476:qstart_sum=3.0:ref_name_counter=GB_GCA_902826225.1_protein.faa_CADEED010000047.1_14@PF00015_full_PFAM.222.404--2:scovhsp_avg=61.8:scovhsp_max=66.5:scovhsp_min=57.1:scovhsp_std=6.646803743153546:scovhsp_sum=123.6:send_avg=160.0:send_max=160.0:send_min=160.0:send_std=0.0:send_sum=320.0:sstart_avg=48.5:sstart_max=57.0:sstart_min=40.0:sstart_std=12.020815280171307:sstart_sum=97.0],5778fc84-708a-45d2-82b8-4bacd4cc60f1_2@MCPsignal.107.210:0.0067331[&&NHX:Sample=rhizpot3:Type=capture:besthit=97.1:bitscore=172.0:capture_class=c__Gammaproteobacteria:capture_domain=d__Bacteria:capture_family=f__Pseudomonadaceae:capture_genus=g__Pseudomonas:capture_order=o__Pseudomonadales:capture_phylum=p__Proteobacteria:capture_species=s__Pseudomonas nitroreducens_B:evalue=5.35e-56:gapopen=0.0:heptad=MCP-40H:length=103.0:mismatch=3.0:qcovhsp=100.0:qend=103.0:qstart=1.0:ref_name=GB_GCA_902826225.1_protein.faa_CADEED010000047.1_14@PF00015_full_PFAM.222.404:scovhsp=56.6:send=160.0:sstart=58.0])0.356:0.0164999[&&NHX:Sample_counter=rhizpot1--2||rhizpot3--1:Type_counter=capture--3:besthit_avg=95.86666666666667:besthit_max=97.1:besthit_min=94.3:besthit_std=1.4294521094927708:besthit_sum=287.6:bitscore_avg=178.66666666666666:bitscore_max=193.0:bitscore_min=171.0:bitscore_std=12.423096769056148:bitscore_sum=536.0:capture_class_counter=c__Gammaproteobacteria--3:capture_domain_counter=d__Bacteria--3:capture_family_counter=f__Pseudomonadaceae--3:capture_genus_counter=g__Pseudomonas--1||g__Pseudomonas_E--2:capture_order_counter=o__Pseudomonadales--3:capture_phylum_counter=p__Proteobacteria--3:capture_species_counter=s__Pseudomonas nitroreducens_B--1||s__Pseudomonas_E cremoricolorata_A--1||s__Pseudomonas_E sp001269775--1:evalue_avg=9.650000023666667e-56:evalue_max=2.36e-55:evalue_min=7.1e-64:evalue_std=1.2373661516093367e-55:evalue_sum=2.8950000071000002e-55:gapopen_avg=0.3333333333333333:gapopen_max=1.0:gapopen_min=0.0:gapopen_std=0.5773502691896258:gapopen_sum=1.0:gtdb_class_counter=:gtdb_domain_counter=:gtdb_family_counter=:gtdb_genus_counter=:gtdb_order_counter=:gtdb_phylum_counter=:gtdb_species_counter=:heptad_counter=MCP-40H--3:lbd_counter=:length_avg=109.66666666666667:length_max=122.0:length_min=103.0:length_std=10.692676621563628:length_sum=329.0:mismatch_avg=4.333333333333333:mismatch_max=6.0:mismatch_min=3.0:mismatch_std=1.5275252316519465:mismatch_sum=13.0:name=N216724:qcovhsp_avg=99.66666666666667:qcovhsp_max=100.0:qcovhsp_min=99.0:qcovhsp_std=0.5773502691896257:qcovhsp_sum=299.0:qend_avg=110.0:qend_max=122.0:qend_min=103.0:qend_std=10.44030650891055:qend_sum=330.0:qstart_avg=1.3333333333333333:qstart_max=2.0:qstart_min=1.0:qstart_std=0.5773502691896257:qstart_sum=4.0:ref_name_counter=GB_GCA_902826225.1_protein.faa_CADEED010000047.1_14@PF00015_full_PFAM.222.404--3:scovhsp_avg=60.06666666666666:scovhsp_max=66.5:scovhsp_min=56.6:scovhsp_std=5.5770362499569:scovhsp_sum=180.2:send_avg=160.0:send_max=160.0:send_min=160.0:send_std=0.0:send_sum=480.0:sstart_avg=51.666666666666664:sstart_max=58.0:sstart_min=40.0:sstart_std=10.115993936995679:sstart_sum=155.0])0:5e-09[&&NHX:Sample_counter=rhizpot1--2||rhizpot3--1||rhiztom3--1:Type_counter=capture--4:besthit_avg=95.86666666666667:besthit_max=97.1:besthit_min=94.3:besthit_std=1.4294521094927708:besthit_sum=287.6:bitscore_avg=178.66666666666666:bitscore_max=193.0:bitscore_min=171.0:bitscore_std=12.423096769056148:bitscore_sum=536.0:capture_class_counter=c__Gammaproteobacteria--4:capture_domain_counter=d__Bacteria--4:capture_family_counter=f__Pseudomonadaceae--4:capture_genus_counter=g__Pseudomonas--1||g__Pseudomonas_E--3:capture_order_counter=o__Pseudomonadales--4:capture_phylum_counter=p__Proteobacteria--4:capture_species_counter=s__Pseudomonas nitroreducens_B--1||s__Pseudomonas_E cremoricolorata_A--1||s__Pseudomonas_E sp001269775--1||s__Pseudomonas_E sp011355085--1:evalue_avg=9.650000023666667e-56:evalue_max=2.36e-55:evalue_min=7.1e-64:evalue_std=1.2373661516093367e-55:evalue_sum=2.8950000071000002e-55:gapopen_avg=0.3333333333333333:gapopen_max=1.0:gapopen_min=0.0:gapopen_std=0.5773502691896258:gapopen_sum=1.0:gtdb_class_counter=:gtdb_domain_counter=:gtdb_family_counter=:gtdb_genus_counter=:gtdb_order_counter=:gtdb_phylum_counter=:gtdb_species_counter=:heptad_counter=MCP-40H--4:lbd_counter=:length_avg=109.66666666666667:length_max=122.0:length_min=103.0:length_std=10.692676621563628:length_sum=329.0:mismatch_avg=4.333333333333333:mismatch_max=6.0:mismatch_min=3.0:mismatch_std=1.5275252316519465:mismatch_sum=13.0:name=N216725:qcovhsp_avg=99.66666666666667:qcovhsp_max=100.0:qcovhsp_min=99.0:qcovhsp_std=0.5773502691896257:qcovhsp_sum=299.0:qend_avg=110.0:qend_max=122.0:qend_min=103.0:qend_std=10.44030650891055:qend_sum=330.0:qstart_avg=1.3333333333333333:qstart_max=2.0:qstart_min=1.0:qstart_std=0.5773502691896257:qstart_sum=4.0:ref_name_counter=GB_GCA_902826225.1_protein.faa_CADEED010000047.1_14@PF00015_full_PFAM.222.404--3:scovhsp_avg=60.06666666666666:scovhsp_max=66.5:scovhsp_min=56.6:scovhsp_std=5.5770362499569:scovhsp_sum=180.2:send_avg=160.0:send_max=160.0:send_min=160.0:send_std=0.0:send_sum=480.0:sstart_avg=51.666666666666664:sstart_max=58.0:sstart_min=40.0:sstart_std=10.115993936995679:sstart_sum=155.0],a0086d1e-bc9b-475d-bc36-5bc2e5adfcb3_6@MCPsignal.3.100:5e-09[&&NHX:Sample=rhizpot3:Type=capture:besthit=99.0:bitscore=165.0:capture_class=c__Gammaproteobacteria:capture_domain=d__Bacteria:capture_family=f__Pseudomonadaceae:capture_genus=g__Pseudomonas_A:capture_order=o__Pseudomonadales:capture_phylum=p__Proteobacteria:capture_species=s__Pseudomonas_A stutzeri_AH:evalue=4.59e-53:gapopen=0.0:heptad=MCP-40H:length=97.0:mismatch=1.0:qcovhsp=100.0:qend=97.0:qstart=1.0:ref_name=GB_GCA_902826225.1_protein.faa_CADEED010000047.1_14@PF00015_full_PFAM.222.404:scovhsp=53.3:send=155.0:sstart=59.0])0.947:0.0325181[&&NHX:Sample_counter=rhizpot1--2||rhizpot3--2||rhiztom3--1:Type_counter=capture--5:besthit_avg=96.64999999999999:besthit_max=99.0:besthit_min=94.3:besthit_std=1.9536291016123477:besthit_sum=386.59999999999997:bitscore_avg=175.25:bitscore_max=193.0:bitscore_min=165.0:bitscore_std=12.230426539304888:bitscore_sum=701.0:capture_class_counter=c__Gammaproteobacteria--5:capture_domain_counter=d__Bacteria--5:capture_family_counter=f__Pseudomonadaceae--5:capture_genus_counter=g__Pseudomonas--1||g__Pseudomonas_A--1||g__Pseudomonas_E--3:capture_order_counter=o__Pseudomonadales--5:capture_phylum_counter=p__Proteobacteria--5:capture_species_counter=s__Pseudomonas nitroreducens_B--1||s__Pseudomonas_A stutzeri_AH--1||s__Pseudomonas_E cremoricolorata_A--1||s__Pseudomonas_E sp001269775--1||s__Pseudomonas_E sp011355085--1:evalue_avg=1.1547375000177497e-53:evalue_max=4.59e-53:evalue_min=7.1e-64:evalue_std=2.29019728456677e-53:evalue_sum=4.618950000070999e-53:gapopen_avg=0.25:gapopen_max=1.0:gapopen_min=0.0:gapopen_std=0.5:gapopen_sum=1.0:gtdb_class_counter=:gtdb_domain_counter=:gtdb_family_counter=:gtdb_genus_counter=:gtdb_order_counter=:gtdb_phylum_counter=:gtdb_species_counter=:heptad_counter=MCP-40H--5:lbd_counter=:length_avg=106.5:length_max=122.0:length_min=97.0:length_std=10.785793124908958:length_sum=426.0:mismatch_avg=3.5:mismatch_max=6.0:mismatch_min=1.0:mismatch_std=2.0816659994661326:mismatch_sum=14.0:name=N216727:qcovhsp_avg=99.75:qcovhsp_max=100.0:qcovhsp_min=99.0:qcovhsp_std=0.5:qcovhsp_sum=399.0:qend_avg=106.75:qend_max=122.0:qend_min=97.0:qend_std=10.719919153924002:qend_sum=427.0:qstart_avg=1.25:qstart_max=2.0:qstart_min=1.0:qstart_std=0.5:qstart_sum=5.0:ref_name_counter=GB_GCA_902826225.1_protein.faa_CADEED010000047.1_14@PF00015_full_PFAM.222.404--4:scovhsp_avg=58.37499999999999:scovhsp_max=66.5:scovhsp_min=53.3:scovhsp_std=5.672962189191816:scovhsp_sum=233.49999999999997:send_avg=158.75:send_max=160.0:send_min=155.0:send_std=2.5:send_sum=635.0:sstart_avg=53.5:sstart_max=59.0:sstart_min=40.0:sstart_std=9.03696114115064:sstart_sum=214.0],54e24421-7801-4943-9fa5-b645608e375f_6@MCPsignal.38.143:5e-09[&&NHX:Sample=rhiztom1:Type=capture:besthit=97.1:bitscore=175.0:capture_class=c__Gammaproteobacteria:capture_domain=d__Bacteria:capture_family=f__Pseudomonadaceae:capture_genus=g__Pseudomonas_E:capture_order=o__Pseudomonadales:capture_phylum=p__Proteobacteria:capture_species=s__Pseudomonas_E sp900109995:evalue=7.11e-57:gapopen=0.0:heptad=MCP-40H:length=104.0:mismatch=3.0:qcovhsp=99.0:qend=105.0:qstart=2.0:ref_name=GB_GCA_902826225.1_protein.faa_CADEED010000047.1_14@PF00015_full_PFAM.222.404:scovhsp=57.1:send=160.0:sstart=57.0])0.845:0.0158786[&&NHX:Sample_counter=rhizpot1--2||rhizpot3--2||rhiztom1--1||rhiztom3--1:Type_counter=capture--6:besthit_avg=96.74:besthit_max=99.0:besthit_min=94.3:besthit_std=1.7038192392387173:besthit_sum=483.7:bitscore_avg=175.2:bitscore_max=193.0:bitscore_min=165.0:bitscore_std=10.59245014149229:bitscore_sum=876.0:capture_class_counter=c__Gammaproteobacteria--6:capture_domain_counter=d__Bacteria--6:capture_family_counter=f__Pseudomonadaceae--6:capture_genus_counter=g__Pseudomonas--1||g__Pseudomonas_A--1||g__Pseudomonas_E--4:capture_order_counter=o__Pseudomonadales--6:capture_phylum_counter=p__Proteobacteria--6:capture_species_counter=s__Pseudomonas nitroreducens_B--1||s__Pseudomonas_A stutzeri_AH--1||s__Pseudomonas_E cremoricolorata_A--1||s__Pseudomonas_E sp001269775--1||s__Pseudomonas_E sp011355085--1||s__Pseudomonas_E sp900109995--1:evalue_avg=9.239322000141998e-54:evalue_max=4.59e-53:evalue_min=7.1e-64:evalue_std=2.0494165350719702e-53:evalue_sum=4.619661000070999e-53:gapopen_avg=0.2:gapopen_max=1.0:gapopen_min=0.0:gapopen_std=0.44721359549995804:gapopen_sum=1.0:gtdb_class_counter=:gtdb_domain_counter=:gtdb_family_counter=:gtdb_genus_counter=:gtdb_order_counter=:gtdb_phylum_counter=:gtdb_species_counter=:heptad_counter=MCP-40H--6:lbd_counter=:length_avg=106.0:length_max=122.0:length_min=97.0:length_std=9.40744386111339:length_sum=530.0:mismatch_avg=3.4:mismatch_max=6.0:mismatch_min=1.0:mismatch_std=1.816590212458495:mismatch_sum=17.0:name=N216729:qcovhsp_avg=99.6:qcovhsp_max=100.0:qcovhsp_min=99.0:qcovhsp_std=0.5477225575051661:qcovhsp_sum=498.0:qend_avg=106.4:qend_max=122.0:qend_min=97.0:qend_std=9.316651759081694:qend_sum=532.0:qstart_avg=1.4:qstart_max=2.0:qstart_min=1.0:qstart_std=0.5477225575051661:qstart_sum=7.0:ref_name_counter=GB_GCA_902826225.1_protein.faa_CADEED010000047.1_14@PF00015_full_PFAM.222.404--5:scovhsp_avg=58.11999999999999:scovhsp_max=66.5:scovhsp_min=53.3:scovhsp_std=4.945907399052271:scovhsp_sum=290.59999999999997:send_avg=159.0:send_max=160.0:send_min=155.0:send_std=2.23606797749979:send_sum=795.0:sstart_avg=54.2:sstart_max=59.0:sstart_min=40.0:sstart_std=7.981227975693965:sstart_sum=271.0])0:5e-09[&&NHX:Sample_counter=rhizpot1--2||rhizpot3--2||rhiztom1--1||rhiztom2--2||rhiztom3--1:Type_counter=capture--8:besthit_avg=96.80000000000001:besthit_max=99.0:besthit_min=94.3:besthit_std=1.531012736720371:besthit_sum=580.8000000000001:bitscore_avg=175.33333333333334:bitscore_max=193.0:bitscore_min=165.0:bitscore_std=9.4798030921885:bitscore_sum=1052.0:capture_class_counter=c__Alphaproteobacteria--1||c__Gammaproteobacteria--7:capture_domain_counter=d__Bacteria--8:capture_family_counter=f__Pseudomonadaceae--6||f__Sedimenticolaceae--1||f__Sphingomonadaceae--1:capture_genus_counter=g__41T-STBD-0c-01a--1||g__Pseudomonas--1||g__Pseudomonas_A--1||g__Pseudomonas_E--4||g__Sphingomonas--1:capture_order_counter=o__Chromatiales--1||o__Pseudomonadales--6||o__Sphingomonadales--1:capture_phylum_counter=p__Proteobacteria--8:capture_species_counter=s__41T-STBD-0c-01a sp002009425--1||s__Pseudomonas nitroreducens_B--1||s__Pseudomonas_A stutzeri_AH--1||s__Pseudomonas_E cremoricolorata_A--1||s__Pseudomonas_E sp001269775--1||s__Pseudomonas_E sp011355085--1||s__Pseudomonas_E sp900109995--1||s__Sphingomonas sp013416555--1:evalue_avg=7.700000000118332e-54:evalue_max=4.59e-53:evalue_min=7.1e-64:evalue_std=1.8714318690688508e-53:evalue_sum=4.620000000071e-53:gapopen_avg=0.16666666666666666:gapopen_max=1.0:gapopen_min=0.0:gapopen_std=0.408248290463863:gapopen_sum=1.0:gtdb_class_counter=:gtdb_domain_counter=:gtdb_family_counter=:gtdb_genus_counter=:gtdb_order_counter=:gtdb_phylum_counter=:gtdb_species_counter=:heptad_counter=MCP-40H--8:lbd_counter=:length_avg=105.66666666666667:length_max=122.0:length_min=97.0:length_std=8.453795991545258:length_sum=634.0:mismatch_avg=3.3333333333333335:mismatch_max=6.0:mismatch_min=1.0:mismatch_std=1.632993161855452:mismatch_sum=20.0:name=N216730:qcovhsp_avg=99.66666666666667:qcovhsp_max=100.0:qcovhsp_min=99.0:qcovhsp_std=0.5163977794943223:qcovhsp_sum=598.0:qend_avg=106.0:qend_max=122.0:qend_min=97.0:qend_std=8.390470785361213:qend_sum=636.0:qstart_avg=1.3333333333333333:qstart_max=2.0:qstart_min=1.0:qstart_std=0.5163977794943223:qstart_sum=8.0:ref_name_counter=GB_GCA_902826225.1_protein.faa_CADEED010000047.1_14@PF00015_full_PFAM.222.404--6:scovhsp_avg=57.95000000000001:scovhsp_max=66.5:scovhsp_min=53.3:scovhsp_std=4.443309577330844:scovhsp_sum=347.70000000000005:send_avg=159.16666666666666:send_max=160.0:send_min=155.0:send_std=2.041241452319315:send_sum=955.0:sstart_avg=54.666666666666664:sstart_max=59.0:sstart_min=40.0:sstart_std=7.229568912920511:sstart_sum=328.0])0.988:5e-09[&&NHX:Sample_counter=rhizpot1--2||rhizpot3--2||rhiztom1--4||rhiztom2--4||rhiztom3--2:Type_counter=capture--14:besthit_avg=96.625:besthit_max=99.0:besthit_min=94.3:besthit_std=1.4370107863199917:besthit_sum=773.0:bitscore_avg=173.75:bitscore_max=193.0:bitscore_min=165.0:bitscore_std=8.598172563316663:bitscore_sum=1390.0:capture_class_counter=c__Acidobacteriae--1||c__Alphaproteobacteria--4||c__Gammaproteobacteria--9:capture_domain_counter=d__Bacteria--14:capture_family_counter=f__Beijerinckiaceae--1||f__Bryobacteraceae--1||f__Pseudomonadaceae--8||f__Sedimenticolaceae--1||f__Sphingomonadaceae--3:capture_genus_counter=g__41T-STBD-0c-01a--1||g__CADEFT01--1||g__Methylobacterium--1||g__Pseudomonas--1||g__Pseudomonas_A--1||g__Pseudomonas_E--6||g__Sphingomonas--3:capture_order_counter=o__Bryobacterales--1||o__Chromatiales--1||o__Pseudomonadales--8||o__Rhizobiales--1||o__Sphingomonadales--3:capture_phylum_counter=p__Acidobacteriota--1||p__Proteobacteria--13:capture_species_counter=s__41T-STBD-0c-01a sp002009425--1||s__CADEFT01 sp902826685--1||s__Methylobacterium variabile--1||s__Pseudomonas nitroreducens_B--1||s__Pseudomonas_A stutzeri_AH--1||s__Pseudomonas_E cremoricolorata_A--1||s__Pseudomonas_E sp001269775--1||s__Pseudomonas_E sp011355085--3||s__Pseudomonas_E sp900109995--1||s__Sphingomonas sp001428865--1||s__Sphingomonas sp013416555--2:evalue_avg=7.01987500008875e-54:evalue_max=4.59e-53:evalue_min=7.1e-64:evalue_std=1.6074401749184196e-53:evalue_sum=5.615900000071e-53:gapopen_avg=0.125:gapopen_max=1.0:gapopen_min=0.0:gapopen_std=0.3535533905932738:gapopen_sum=1.0:gtdb_class_counter=:gtdb_domain_counter=:gtdb_family_counter=:gtdb_genus_counter=:gtdb_order_counter=:gtdb_phylum_counter=:gtdb_species_counter=:heptad_counter=MCP-40H--14:lbd_counter=:length_avg=104.75:length_max=122.0:length_min=97.0:length_std=7.343607521414215:length_sum=838.0:mismatch_avg=3.5:mismatch_max=6.0:mismatch_min=1.0:mismatch_std=1.5118578920369088:mismatch_sum=28.0:name=N216731:qcovhsp_avg=99.5125:qcovhsp_max=100.0:qcovhsp_min=98.1:qcovhsp_std=0.7278883352351725:qcovhsp_sum=796.1:qend_avg=105.0:qend_max=122.0:qend_min=97.0:qend_std=7.329003050503235:qend_sum=840.0:qstart_avg=1.25:qstart_max=2.0:qstart_min=1.0:qstart_std=0.4629100498862757:qstart_sum=10.0:ref_name_counter=GB_GCA_902826225.1_protein.faa_CADEED010000047.1_14@PF00015_full_PFAM.222.404--8:scovhsp_avg=57.4625:scovhsp_max=66.5:scovhsp_min=53.3:scovhsp_std=3.8622486048562807:scovhsp_sum=459.7:send_avg=158.25:send_max=160.0:send_min=151.0:send_std=3.4121631178560534:send_sum=1266.0:sstart_avg=54.625:sstart_max=59.0:sstart_min=40.0:sstart_std=6.566962768281849:sstart_sum=437.0],(e8230764-4943-40b1-9609-3f2f3a9d9ad4_2@MCPsignal.16.198:0.0120505[&&NHX:Sample=rhiztom1:Type=capture:capture_class=c__Alphaproteobacteria:capture_domain=d__Bacteria:capture_family=f__Sphingomonadaceae:capture_genus=g__Sphingomonas:capture_order=o__Sphingomonadales:capture_phylum=p__Proteobacteria:capture_species=s__Sphingomonas sp000786205:heptad=MCP-40H],(fdae1f58-b3fd-48d1-9843-6b02097e30f5_4@MCPsignal.1.89:5e-09[&&NHX:Sample=rhiztom1:Type=capture:capture_class=c__Acidobacteriae:capture_domain=d__Bacteria:capture_family=f__Bryobacteraceae:capture_genus=g__CADEFT01:capture_order=o__Bryobacterales:capture_phylum=p__Acidobacteriota:capture_species=s__CADEFT01 sp902826685:heptad=MCP-40H],0f3c0aad-3c13-4d1f-941c-3e4b19a373e9_5@MCPsignal.3.100:5e-09[&&NHX:Sample=rhiztom2:Type=capture:besthit=96.9:bitscore=164.0:capture_class=c__Gammaproteobacteria:capture_domain=d__Bacteria:capture_family=f__Pseudomonadaceae:capture_genus=g__Pseudomonas_E:capture_order=o__Pseudomonadales:capture_phylum=p__Proteobacteria:capture_species=s__Pseudomonas_E sp011355085:evalue=6.52e-53:gapopen=0.0:heptad=MCP-40H:length=97.0:mismatch=3.0:qcovhsp=100.0:qend=97.0:qstart=1.0:ref_name=GB_GCA_902826225.1_protein.faa_CADEED010000047.1_14@PF00015_full_PFAM.222.404:scovhsp=53.3:send=155.0:sstart=59.0])0.951:5e-09[&&NHX:Sample_counter=rhiztom1--1||rhiztom2--1:Type_counter=capture--2:besthit_avg=96.9:besthit_max=96.9:besthit_min=96.9:besthit_std=0:besthit_sum=96.9:bitscore_avg=164.0:bitscore_max=164.0:bitscore_min=164.0:bitscore_std=0:bitscore_sum=164.0:capture_class_counter=c__Acidobacteriae--1||c__Gammaproteobacteria--1:capture_domain_counter=d__Bacteria--2:capture_family_counter=f__Bryobacteraceae--1||f__Pseudomonadaceae--1:capture_genus_counter=g__CADEFT01--1||g__Pseudomonas_E--1:capture_order_counter=o__Bryobacterales--1||o__Pseudomonadales--1:capture_phylum_counter=p__Acidobacteriota--1||p__Proteobacteria--1:capture_species_counter=s__CADEFT01 sp902826685--1||s__Pseudomonas_E sp011355085--1:evalue_avg=6.52e-53:evalue_max=6.52e-53:evalue_min=6.52e-53:evalue_std=0:evalue_sum=6.52e-53:gapopen_avg=0.0:gapopen_max=0.0:gapopen_min=0.0:gapopen_std=0:gapopen_sum=0.0:gtdb_class_counter=:gtdb_domain_counter=:gtdb_family_counter=:gtdb_genus_counter=:gtdb_order_counter=:gtdb_phylum_counter=:gtdb_species_counter=:heptad_counter=MCP-40H--2:lbd_counter=:length_avg=97.0:length_max=97.0:length_min=97.0:length_std=0:length_sum=97.0:mismatch_avg=3.0:mismatch_max=3.0:mismatch_min=3.0:mismatch_std=0:mismatch_sum=3.0:name=N216735:qcovhsp_avg=100.0:qcovhsp_max=100.0:qcovhsp_min=100.0:qcovhsp_std=0:qcovhsp_sum=100.0:qend_avg=97.0:qend_max=97.0:qend_min=97.0:qend_std=0:qend_sum=97.0:qstart_avg=1.0:qstart_max=1.0:qstart_min=1.0:qstart_std=0:qstart_sum=1.0:ref_name_counter=GB_GCA_902826225.1_protein.faa_CADEED010000047.1_14@PF00015_full_PFAM.222.404--1:scovhsp_avg=53.3:scovhsp_max=53.3:scovhsp_min=53.3:scovhsp_std=0:scovhsp_sum=53.3:send_avg=155.0:send_max=155.0:send_min=155.0:send_std=0:send_sum=155.0:sstart_avg=59.0:sstart_max=59.0:sstart_min=59.0:sstart_std=0:sstart_sum=59.0])0:5e-09[&&NHX:Sample_counter=rhiztom1--2||rhiztom2--1:Type_counter=capture--3:besthit_avg=96.9:besthit_max=96.9:besthit_min=96.9:besthit_std=0:besthit_sum=96.9:bitscore_avg=164.0:bitscore_max=164.0:bitscore_min=164.0:bitscore_std=0:bitscore_sum=164.0:capture_class_counter=c__Acidobacteriae--1||c__Alphaproteobacteria--1||c__Gammaproteobacteria--1:capture_domain_counter=d__Bacteria--3:capture_family_counter=f__Bryobacteraceae--1||f__Pseudomonadaceae--1||f__Sphingomonadaceae--1:capture_genus_counter=g__CADEFT01--1||g__Pseudomonas_E--1||g__Sphingomonas--1:capture_order_counter=o__Bryobacterales--1||o__Pseudomonadales--1||o__Sphingomonadales--1:capture_phylum_counter=p__Acidobacteriota--1||p__Proteobacteria--2:capture_species_counter=s__CADEFT01 sp902826685--1||s__Pseudomonas_E sp011355085--1||s__Sphingomonas sp000786205--1:evalue_avg=6.52e-53:evalue_max=6.52e-53:evalue_min=6.52e-53:evalue_std=0:evalue_sum=6.52e-53:gapopen_avg=0.0:gapopen_max=0.0:gapopen_min=0.0:gapopen_std=0:gapopen_sum=0.0:gtdb_class_counter=:gtdb_domain_counter=:gtdb_family_counter=:gtdb_genus_counter=:gtdb_order_counter=:gtdb_phylum_counter=:gtdb_species_counter=:heptad_counter=MCP-40H--3:lbd_counter=:length_avg=97.0:length_max=97.0:length_min=97.0:length_std=0:length_sum=97.0:mismatch_avg=3.0:mismatch_max=3.0:mismatch_min=3.0:mismatch_std=0:mismatch_sum=3.0:name=N216736:qcovhsp_avg=100.0:qcovhsp_max=100.0:qcovhsp_min=100.0:qcovhsp_std=0:qcovhsp_sum=100.0:qend_avg=97.0:qend_max=97.0:qend_min=97.0:qend_std=0:qend_sum=97.0:qstart_avg=1.0:qstart_max=1.0:qstart_min=1.0:qstart_std=0:qstart_sum=1.0:ref_name_counter=GB_GCA_902826225.1_protein.faa_CADEED010000047.1_14@PF00015_full_PFAM.222.404--1:scovhsp_avg=53.3:scovhsp_max=53.3:scovhsp_min=53.3:scovhsp_std=0:scovhsp_sum=53.3:send_avg=155.0:send_max=155.0:send_min=155.0:send_std=0:send_sum=155.0:sstart_avg=59.0:sstart_max=59.0:sstart_min=59.0:sstart_std=0:sstart_sum=59.0])0:5e-09[&&NHX:Sample_counter=rhizpot1--2||rhizpot3--2||rhiztom1--6||rhiztom2--5||rhiztom3--2:Type_counter=capture--17:besthit_avg=96.65555555555557:besthit_max=99.0:besthit_min=94.3:besthit_std=1.3473224475892098:besthit_sum=869.9000000000001:bitscore_avg=172.66666666666666:bitscore_max=193.0:bitscore_min=164.0:bitscore_std=8.674675786448736:bitscore_sum=1554.0:capture_class_counter=c__Acidobacteriae--2||c__Alphaproteobacteria--5||c__Gammaproteobacteria--10:capture_domain_counter=d__Bacteria--17:capture_family_counter=f__Beijerinckiaceae--1||f__Bryobacteraceae--2||f__Pseudomonadaceae--9||f__Sedimenticolaceae--1||f__Sphingomonadaceae--4:capture_genus_counter=g__41T-STBD-0c-01a--1||g__CADEFT01--2||g__Methylobacterium--1||g__Pseudomonas--1||g__Pseudomonas_A--1||g__Pseudomonas_E--7||g__Sphingomonas--4:capture_order_counter=o__Bryobacterales--2||o__Chromatiales--1||o__Pseudomonadales--9||o__Rhizobiales--1||o__Sphingomonadales--4:capture_phylum_counter=p__Acidobacteriota--2||p__Proteobacteria--15:capture_species_counter=s__41T-STBD-0c-01a sp002009425--1||s__CADEFT01 sp902826685--2||s__Methylobacterium variabile--1||s__Pseudomonas nitroreducens_B--1||s__Pseudomonas_A stutzeri_AH--1||s__Pseudomonas_E cremoricolorata_A--1||s__Pseudomonas_E sp001269775--1||s__Pseudomonas_E sp011355085--4||s__Pseudomonas_E sp900109995--1||s__Sphingomonas sp000786205--1||s__Sphingomonas sp001428865--1||s__Sphingomonas sp013416555--2:evalue_avg=1.3484333333412223e-53:evalue_max=6.52e-53:evalue_min=7.1e-64:evalue_std=2.4539582036668463e-53:evalue_sum=1.2135900000071e-52:gapopen_avg=0.1111111111111111:gapopen_max=1.0:gapopen_min=0.0:gapopen_std=0.3333333333333333:gapopen_sum=1.0:gtdb_class_counter=:gtdb_domain_counter=:gtdb_family_counter=:gtdb_genus_counter=:gtdb_order_counter=:gtdb_phylum_counter=:gtdb_species_counter=:heptad_counter=MCP-40H--17:lbd_counter=:length_avg=103.88888888888889:length_max=122.0:length_min=97.0:length_std=7.339012952101332:length_sum=935.0:mismatch_avg=3.4444444444444446:mismatch_max=6.0:mismatch_min=1.0:mismatch_std=1.4240006242195884:mismatch_sum=31.0:name=N216737:qcovhsp_avg=99.56666666666666:qcovhsp_max=100.0:qcovhsp_min=98.1:qcovhsp_std=0.7000000000000014:qcovhsp_sum=896.1:qend_avg=104.11111111111111:qend_max=122.0:qend_min=97.0:qend_std=7.356025496904637:qend_sum=937.0:qstart_avg=1.2222222222222223:qstart_max=2.0:qstart_min=1.0:qstart_std=0.4409585518440984:qstart_sum=11.0:ref_name_counter=GB_GCA_902826225.1_protein.faa_CADEED010000047.1_14@PF00015_full_PFAM.222.404--9:scovhsp_avg=57.0:scovhsp_max=66.5:scovhsp_min=53.3:scovhsp_std=3.870077518603472:scovhsp_sum=513.0:send_avg=157.88888888888889:send_max=160.0:send_min=151.0:send_std=3.370624736026114:send_sum=1421.0:sstart_avg=55.111111111111114:sstart_max=59.0:sstart_min=40.0:sstart_std=6.313565641625271:sstart_sum=496.0],((((b2bcdb3f-3152-4c2a-9bde-beba488aba9b_4@MCPsignal.81.265:0[&&NHX:Sample=rhiztom1:Type=capture:capture_class=c__Alphaproteobacteria:capture_domain=d__Bacteria:capture_family=f__Sphingomonadaceae:capture_genus=g__Sphingomonas:capture_order=o__Sphingomonadales:capture_phylum=p__Proteobacteria:capture_species=s__Sphingomonas sp001422045:heptad=MCP-40H],e3581dd8-d67d-4264-8c64-43367173351c_1@MCPsignal.60.244:0[&&NHX:Sample=rhiztom1:Type=capture:capture_class=c__Alphaproteobacteria:capture_domain=d__Bacteria:capture_family=f__Sphingomonadaceae:capture_genus=g__Sphingomonas:capture_order=o__Sphingomonadales:capture_phylum=p__Proteobacteria:capture_species=s__Sphingomonas sp013416555:heptad=MCP-40H])0:0[&&NHX:Sample_counter=rhiztom1--2:Type_counter=capture--2:capture_class_counter=c__Alphaproteobacteria--2:capture_domain_counter=d__Bacteria--2:capture_family_counter=f__Sphingomonadaceae--2:capture_genus_counter=g__Sphingomonas--2:capture_order_counter=o__Sphingomonadales--2:capture_phylum_counter=p__Proteobacteria--2:capture_species_counter=s__Sphingomonas sp001422045--1||s__Sphingomonas sp013416555--1:gtdb_class_counter=:gtdb_domain_counter=:gtdb_family_counter=:gtdb_genus_counter=:gtdb_order_counter=:gtdb_phylum_counter=:gtdb_species_counter=:heptad_counter=MCP-40H--2:lbd_counter=:name=N216740:ref_name_counter=],cd498cfd-8aec-4068-a41d-667eec61d404_1@MCPsignal.79.263:0[&&NHX:Sample=rhiztom3:Type=capture:capture_class=c__Alphaproteobacteria:capture_domain=d__Bacteria:capture_family=f__Sphingomonadaceae:capture_genus=g__Sphingomonas:capture_order=o__Sphingomonadales:capture_phylum=p__Proteobacteria:capture_species=s__Sphingomonas sp001428865:heptad=MCP-40H])0:0[&&NHX:Sample_counter=rhiztom1--2||rhiztom3--1:Type_counter=capture--3:capture_class_counter=c__Alphaproteobacteria--3:capture_domain_counter=d__Bacteria--3:capture_family_counter=f__Sphingomonadaceae--3:capture_genus_counter=g__Sphingomonas--3:capture_order_counter=o__Sphingomonadales--3:capture_phylum_counter=p__Proteobacteria--3:capture_species_counter=s__Sphingomonas sp001422045--1||s__Sphingomonas sp001428865--1||s__Sphingomonas sp013416555--1:gtdb_class_counter=:gtdb_domain_counter=:gtdb_family_counter=:gtdb_genus_counter=:gtdb_order_counter=:gtdb_phylum_counter=:gtdb_species_counter=:heptad_counter=MCP-40H--3:lbd_counter=:name=N216742:ref_name_counter=],20d3dd78-aeb0-44fc-80d7-586b4641993f_3@MCPsignal.210.394:0[&&NHX:Sample=rhiztom3:Type=capture:capture_class=c__Alphaproteobacteria:capture_domain=d__Bacteria:capture_family=f__Sphingomonadaceae:capture_genus=g__Sphingomonas:capture_order=o__Sphingomonadales:capture_phylum=p__Proteobacteria:capture_species=s__Sphingomonas sp001428865:heptad=MCP-40H]):5e-09[&&NHX:Sample_counter=rhiztom1--2||rhiztom3--2:Type_counter=capture--4:capture_class_counter=c__Alphaproteobacteria--4:capture_domain_counter=d__Bacteria--4:capture_family_counter=f__Sphingomonadaceae--4:capture_genus_counter=g__Sphingomonas--4:capture_order_counter=o__Sphingomonadales--4:capture_phylum_counter=p__Proteobacteria--4:capture_species_counter=s__Sphingomonas sp001422045--1||s__Sphingomonas sp001428865--2||s__Sphingomonas sp013416555--1:gtdb_class_counter=:gtdb_domain_counter=:gtdb_family_counter=:gtdb_genus_counter=:gtdb_order_counter=:gtdb_phylum_counter=:gtdb_species_counter=:heptad_counter=MCP-40H--4:lbd_counter=:name=N216744:ref_name_counter=],((da08ae78-28e5-4c15-b91d-712f45df3785_4@MCPsignal.23.83:0.0110261[&&NHX:Sample=rhiztom2:Type=capture:besthit=96.7:bitscore=107.0:capture_class=c__Gammaproteobacteria:capture_domain=d__Bacteria:capture_family=f__Burkholderiaceae:capture_genus=g__Acidovorax:capture_order=o__Burkholderiales:capture_phylum=p__Proteobacteria:capture_species=s__Acidovorax delafieldii:evalue=1.69e-32:gapopen=0.0:heptad=MCP-40H:length=60.0:mismatch=2.0:qcovhsp=100.0:qend=60.0:qstart=1.0:ref_name=GB_GCA_018240265.1_protein.faa_JAFEGC010000038.1_17@PF00015_full_PFAM.456.526:scovhsp=85.7:send=63.0:sstart=4.0],e8e10c23-2626-4948-991a-7c00d83a610f_6@MCPsignal.1.60:0.029307[&&NHX:Sample=rhiztom2:Type=capture:capture_class=c__Gammaproteobacteria:capture_domain=d__Bacteria:capture_family=f__Pseudomonadaceae:capture_genus=g__Pseudomonas_E:capture_order=o__Pseudomonadales:capture_phylum=p__Proteobacteria:capture_species=s__Pseudomonas_E sp012844475:heptad=MCP-44H])0.704:0.00756826[&&NHX:Sample_counter=rhiztom2--2:Type_counter=capture--2:besthit_avg=96.7:besthit_max=96.7:besthit_min=96.7:besthit_std=0:besthit_sum=96.7:bitscore_avg=107.0:bitscore_max=107.0:bitscore_min=107.0:bitscore_std=0:bitscore_sum=107.0:capture_class_counter=c__Gammaproteobacteria--2:capture_domain_counter=d__Bacteria--2:capture_family_counter=f__Burkholderiaceae--1||f__Pseudomonadaceae--1:capture_genus_counter=g__Acidovorax--1||g__Pseudomonas_E--1:capture_order_counter=o__Burkholderiales--1||o__Pseudomonadales--1:capture_phylum_counter=p__Proteobacteria--2:capture_species_counter=s__Acidovorax delafieldii--1||s__Pseudomonas_E sp012844475--1:evalue_avg=1.69e-32:evalue_max=1.69e-32:evalue_min=1.69e-32:evalue_std=0:evalue_sum=1.69e-32:gapopen_avg=0.0:gapopen_max=0.0:gapopen_min=0.0:gapopen_std=0:gapopen_sum=0.0:gtdb_class_counter=:gtdb_domain_counter=:gtdb_family_counter=:gtdb_genus_counter=:gtdb_order_counter=:gtdb_phylum_counter=:gtdb_species_counter=:heptad_counter=MCP-40H--1||MCP-44H--1:lbd_counter=:length_avg=60.0:length_max=60.0:length_min=60.0:length_std=0:length_sum=60.0:mismatch_avg=2.0:mismatch_max=2.0:mismatch_min=2.0:mismatch_std=0:mismatch_sum=2.0:name=N216747:qcovhsp_avg=100.0:qcovhsp_max=100.0:qcovhsp_min=100.0:qcovhsp_std=0:qcovhsp_sum=100.0:qend_avg=60.0:qend_max=60.0:qend_min=60.0:qend_std=0:qend_sum=60.0:qstart_avg=1.0:qstart_max=1.0:qstart_min=1.0:qstart_std=0:qstart_sum=1.0:ref_name_counter=GB_GCA_018240265.1_protein.faa_JAFEGC010000038.1_17@PF00015_full_PFAM.456.526--1:scovhsp_avg=85.7:scovhsp_max=85.7:scovhsp_min=85.7:scovhsp_std=0:scovhsp_sum=85.7:send_avg=63.0:send_max=63.0:send_min=63.0:send_std=0:send_sum=63.0:sstart_avg=4.0:sstart_max=4.0:sstart_min=4.0:sstart_std=0:sstart_sum=4.0],(7dfe5c1a-541a-4510-822b-85e3555f2b31_2@MCPsignal.31.132:0.00692274[&&NHX:Sample=rhiztom1:Type=capture:besthit=97.0:bitscore=166.0:capture_class=c__Gammaproteobacteria:capture_domain=d__Bacteria:capture_family=f__Pseudomonadaceae:capture_genus=g__Pseudomonas_E:capture_order=o__Pseudomonadales:capture_phylum=p__Proteobacteria:capture_species=s__Pseudomonas_E gingeri_A:evalue=1.33e-53:gapopen=0.0:heptad=MCP-40H:length=100.0:mismatch=3.0:qcovhsp=99.0:qend=101.0:qstart=2.0:ref_name=GB_GCA_902826225.1_protein.faa_CADEED010000047.1_14@PF00015_full_PFAM.222.404:scovhsp=54.9:send=160.0:sstart=61.0],(2535b6d5-cdb6-4a56-b634-c97bb968bbde_3@MCPsignal.7.191:0.00396655[&&NHX:Sample=rhiztom3:Type=capture:capture_class=c__Alphaproteobacteria:capture_domain=d__Bacteria:capture_family=f__Sphingomonadaceae:capture_genus=g__Sphingomonas:capture_order=o__Sphingomonadales:capture_phylum=p__Proteobacteria:capture_species=s__Sphingomonas sp001428865:heptad=MCP-40H],(fb389525-d5fb-5735-957c-044a9d4cbf1f_5@MCPsignal.7.108:0.00693424[&&NHX:Sample=rhiztom1:Type=capture:besthit=96.0:bitscore=168.0:capture_class=c__Gammaproteobacteria:capture_domain=d__Bacteria:capture_family=f__Oleiphilaceae:capture_genus=g__Mangrovitalea:capture_order=o__Pseudomonadales:capture_phylum=p__Proteobacteria:capture_species=s__Mangrovitalea sediminis:evalue=3.29e-54:gapopen=0.0:heptad=MCP-40H:length=101.0:mismatch=4.0:qcovhsp=100.0:qend=101.0:qstart=1.0:ref_name=GB_GCA_902826225.1_protein.faa_CADEED010000047.1_14@PF00015_full_PFAM.222.404:scovhsp=55.5:send=160.0:sstart=60.0],aebfb0c5-9595-47eb-88b4-4417fa641a9f_5@MCPsignal.56.162:0.00678746[&&NHX:Sample=rhiztom1:Type=capture:besthit=96.2:bitscore=177.0:capture_class=c__Desulfovibrionia:capture_domain=d__Bacteria:capture_family=f__Desulfovibrionaceae:capture_genus=g__Desulfocurvus:capture_order=o__Desulfovibrionales:capture_phylum=p__Desulfobacterota_I:capture_species=s__Desulfocurvus vexinensis:evalue=9.06e-58:gapopen=0.0:heptad=MCP-40H:length=106.0:mismatch=4.0:qcovhsp=100.0:qend=106.0:qstart=1.0:ref_name=GB_GCA_902826225.1_protein.faa_CADEED010000047.1_14@PF00015_full_PFAM.222.404:scovhsp=58.2:send=160.0:sstart=55.0])0:2.867e-06[&&NHX:Sample_counter=rhiztom1--2:Type_counter=capture--2:besthit_avg=96.1:besthit_max=96.2:besthit_min=96.0:besthit_std=0.14142135623731153:besthit_sum=192.2:bitscore_avg=172.5:bitscore_max=177.0:bitscore_min=168.0:bitscore_std=6.363961030678928:bitscore_sum=345.0:capture_class_counter=c__Desulfovibrionia--1||c__Gammaproteobacteria--1:capture_domain_counter=d__Bacteria--2:capture_family_counter=f__Desulfovibrionaceae--1||f__Oleiphilaceae--1:capture_genus_counter=g__Desulfocurvus--1||g__Mangrovitalea--1:capture_order_counter=o__Desulfovibrionales--1||o__Pseudomonadales--1:capture_phylum_counter=p__Desulfobacterota_I--1||p__Proteobacteria--1:capture_species_counter=s__Desulfocurvus vexinensis--1||s__Mangrovitalea sediminis--1:evalue_avg=1.645453e-54:evalue_max=3.29e-54:evalue_min=9.06e-58:evalue_std=2.3257406713599865e-54:evalue_sum=3.290906e-54:gapopen_avg=0.0:gapopen_max=0.0:gapopen_min=0.0:gapopen_std=0.0:gapopen_sum=0.0:gtdb_class_counter=:gtdb_domain_counter=:gtdb_family_counter=:gtdb_genus_counter=:gtdb_order_counter=:gtdb_phylum_counter=:gtdb_species_counter=:heptad_counter=MCP-40H--2:lbd_counter=:length_avg=103.5:length_max=106.0:length_min=101.0:length_std=3.5355339059327378:length_sum=207.0:mismatch_avg=4.0:mismatch_max=4.0:mismatch_min=4.0:mismatch_std=0.0:mismatch_sum=8.0:name=N216752:qcovhsp_avg=100.0:qcovhsp_max=100.0:qcovhsp_min=100.0:qcovhsp_std=0.0:qcovhsp_sum=200.0:qend_avg=103.5:qend_max=106.0:qend_min=101.0:qend_std=3.5355339059327378:qend_sum=207.0:qstart_avg=1.0:qstart_max=1.0:qstart_min=1.0:qstart_std=0.0:qstart_sum=2.0:ref_name_counter=GB_GCA_902826225.1_protein.faa_CADEED010000047.1_14@PF00015_full_PFAM.222.404--2:scovhsp_avg=56.85:scovhsp_max=58.2:scovhsp_min=55.5:scovhsp_std=1.9091883092036803:scovhsp_sum=113.7:send_avg=160.0:send_max=160.0:send_min=160.0:send_std=0.0:send_sum=320.0:sstart_avg=57.5:sstart_max=60.0:sstart_min=55.0:sstart_std=3.5355339059327378:sstart_sum=115.0])0:1.8e-08[&&NHX:Sample_counter=rhiztom1--2||rhiztom3--1:Type_counter=capture--3:besthit_avg=96.1:besthit_max=96.2:besthit_min=96.0:besthit_std=0.14142135623731153:besthit_sum=192.2:bitscore_avg=172.5:bitscore_max=177.0:bitscore_min=168.0:bitscore_std=6.363961030678928:bitscore_sum=345.0:capture_class_counter=c__Alphaproteobacteria--1||c__Desulfovibrionia--1||c__Gammaproteobacteria--1:capture_domain_counter=d__Bacteria--3:capture_family_counter=f__Desulfovibrionaceae--1||f__Oleiphilaceae--1||f__Sphingomonadaceae--1:capture_genus_counter=g__Desulfocurvus--1||g__Mangrovitalea--1||g__Sphingomonas--1:capture_order_counter=o__Desulfovibrionales--1||o__Pseudomonadales--1||o__Sphingomonadales--1:capture_phylum_counter=p__Desulfobacterota_I--1||p__Proteobacteria--2:capture_species_counter=s__Desulfocurvus vexinensis--1||s__Mangrovitalea sediminis--1||s__Sphingomonas sp001428865--1:evalue_avg=1.645453e-54:evalue_max=3.29e-54:evalue_min=9.06e-58:evalue_std=2.3257406713599865e-54:evalue_sum=3.290906e-54:gapopen_avg=0.0:gapopen_max=0.0:gapopen_min=0.0:gapopen_std=0.0:gapopen_sum=0.0:gtdb_class_counter=:gtdb_domain_counter=:gtdb_family_counter=:gtdb_genus_counter=:gtdb_order_counter=:gtdb_phylum_counter=:gtdb_species_counter=:heptad_counter=MCP-40H--3:lbd_counter=:length_avg=103.5:length_max=106.0:length_min=101.0:length_std=3.5355339059327378:length_sum=207.0:mismatch_avg=4.0:mismatch_max=4.0:mismatch_min=4.0:mismatch_std=0.0:mismatch_sum=8.0:name=N216753:qcovhsp_avg=100.0:qcovhsp_max=100.0:qcovhsp_min=100.0:qcovhsp_std=0.0:qcovhsp_sum=200.0:qend_avg=103.5:qend_max=106.0:qend_min=101.0:qend_std=3.5355339059327378:qend_sum=207.0:qstart_avg=1.0:qstart_max=1.0:qstart_min=1.0:qstart_std=0.0:qstart_sum=2.0:ref_name_counter=GB_GCA_902826225.1_protein.faa_CADEED010000047.1_14@PF00015_full_PFAM.222.404--2:scovhsp_avg=56.85:scovhsp_max=58.2:scovhsp_min=55.5:scovhsp_std=1.9091883092036803:scovhsp_sum=113.7:send_avg=160.0:send_max=160.0:send_min=160.0:send_std=0.0:send_sum=320.0:sstart_avg=57.5:sstart_max=60.0:sstart_min=55.0:sstart_std=3.5355339059327378:sstart_sum=115.0])0:1.8e-08[&&NHX:Sample_counter=rhiztom1--3||rhiztom3--1:Type_counter=capture--4:besthit_avg=96.39999999999999:besthit_max=97.0:besthit_min=96.0:besthit_std=0.5291502622129176:besthit_sum=289.2:bitscore_avg=170.33333333333334:bitscore_max=177.0:bitscore_min=166.0:bitscore_std=5.859465277082315:bitscore_sum=511.0:capture_class_counter=c__Alphaproteobacteria--1||c__Desulfovibrionia--1||c__Gammaproteobacteria--2:capture_domain_counter=d__Bacteria--4:capture_family_counter=f__Desulfovibrionaceae--1||f__Oleiphilaceae--1||f__Pseudomonadaceae--1||f__Sphingomonadaceae--1:capture_genus_counter=g__Desulfocurvus--1||g__Mangrovitalea--1||g__Pseudomonas_E--1||g__Sphingomonas--1:capture_order_counter=o__Desulfovibrionales--1||o__Pseudomonadales--2||o__Sphingomonadales--1:capture_phylum_counter=p__Desulfobacterota_I--1||p__Proteobacteria--3:capture_species_counter=s__Desulfocurvus vexinensis--1||s__Mangrovitalea sediminis--1||s__Pseudomonas_E gingeri_A--1||s__Sphingomonas sp001428865--1:evalue_avg=5.530302e-54:evalue_max=1.33e-53:evalue_min=9.06e-58:evalue_std=6.926809517635951e-54:evalue_sum=1.6590906e-53:gapopen_avg=0.0:gapopen_max=0.0:gapopen_min=0.0:gapopen_std=0.0:gapopen_sum=0.0:gtdb_class_counter=:gtdb_domain_counter=:gtdb_family_counter=:gtdb_genus_counter=:gtdb_order_counter=:gtdb_phylum_counter=:gtdb_species_counter=:heptad_counter=MCP-40H--4:lbd_counter=:length_avg=102.33333333333333:length_max=106.0:length_min=100.0:length_std=3.214550253664318:length_sum=307.0:mismatch_avg=3.6666666666666665:mismatch_max=4.0:mismatch_min=3.0:mismatch_std=0.5773502691896258:mismatch_sum=11.0:name=N216754:qcovhsp_avg=99.66666666666667:qcovhsp_max=100.0:qcovhsp_min=99.0:qcovhsp_std=0.5773502691896257:qcovhsp_sum=299.0:qend_avg=102.66666666666667:qend_max=106.0:qend_min=101.0:qend_std=2.8867513459481287:qend_sum=308.0:qstart_avg=1.3333333333333333:qstart_max=2.0:qstart_min=1.0:qstart_std=0.5773502691896257:qstart_sum=4.0:ref_name_counter=GB_GCA_902826225.1_protein.faa_CADEED010000047.1_14@PF00015_full_PFAM.222.404--3:scovhsp_avg=56.199999999999996:scovhsp_max=58.2:scovhsp_min=54.9:scovhsp_std=1.7578395831246967:scovhsp_sum=168.6:send_avg=160.0:send_max=160.0:send_min=160.0:send_std=0.0:send_sum=480.0:sstart_avg=58.666666666666664:sstart_max=61.0:sstart_min=55.0:sstart_std=3.214550253664318:sstart_sum=176.0])0:5e-09[&&NHX:Sample_counter=rhiztom1--3||rhiztom2--2||rhiztom3--1:Type_counter=capture--6:besthit_avg=96.475:besthit_max=97.0:besthit_min=96.0:besthit_std=0.45734742446707466:besthit_sum=385.9:bitscore_avg=154.5:bitscore_max=177.0:bitscore_min=107.0:bitscore_std=32.02603107889997:bitscore_sum=618.0:capture_class_counter=c__Alphaproteobacteria--1||c__Desulfovibrionia--1||c__Gammaproteobacteria--4:capture_domain_counter=d__Bacteria--6:capture_family_counter=f__Burkholderiaceae--1||f__Desulfovibrionaceae--1||f__Oleiphilaceae--1||f__Pseudomonadaceae--2||f__Sphingomonadaceae--1:capture_genus_counter=g__Acidovorax--1||g__Desulfocurvus--1||g__Mangrovitalea--1||g__Pseudomonas_E--2||g__Sphingomonas--1:capture_order_counter=o__Burkholderiales--1||o__Desulfovibrionales--1||o__Pseudomonadales--3||o__Sphingomonadales--1:capture_phylum_counter=p__Desulfobacterota_I--1||p__Proteobacteria--5:capture_species_counter=s__Acidovorax delafieldii--1||s__Desulfocurvus vexinensis--1||s__Mangrovitalea sediminis--1||s__Pseudomonas_E gingeri_A--1||s__Pseudomonas_E sp012844475--1||s__Sphingomonas sp001428865--1:evalue_avg=4.225e-33:evalue_max=1.69e-32:evalue_min=9.06e-58:evalue_std=8.45e-33:evalue_sum=1.69e-32:gapopen_avg=0.0:gapopen_max=0.0:gapopen_min=0.0:gapopen_std=0.0:gapopen_sum=0.0:gtdb_class_counter=:gtdb_domain_counter=:gtdb_family_counter=:gtdb_genus_counter=:gtdb_order_counter=:gtdb_phylum_counter=:gtdb_species_counter=:heptad_counter=MCP-40H--5||MCP-44H--1:lbd_counter=:length_avg=91.75:length_max=106.0:length_min=60.0:length_std=21.328775554791388:length_sum=367.0:mismatch_avg=3.25:mismatch_max=4.0:mismatch_min=2.0:mismatch_std=0.9574271077563381:mismatch_sum=13.0:name=N216755:qcovhsp_avg=99.75:qcovhsp_max=100.0:qcovhsp_min=99.0:qcovhsp_std=0.5:qcovhsp_sum=399.0:qend_avg=92.0:qend_max=106.0:qend_min=60.0:qend_std=21.463146709340332:qend_sum=368.0:qstart_avg=1.25:qstart_max=2.0:qstart_min=1.0:qstart_std=0.5:qstart_sum=5.0:ref_name_counter=GB_GCA_018240265.1_protein.faa_JAFEGC010000038.1_17@PF00015_full_PFAM.456.526--1||GB_GCA_902826225.1_protein.faa_CADEED010000047.1_14@PF00015_full_PFAM.222.404--3:scovhsp_avg=63.575:scovhsp_max=85.7:scovhsp_min=54.9:scovhsp_std=14.81966598813887:scovhsp_sum=254.3:send_avg=135.75:send_max=160.0:send_min=63.0:send_std=48.5:send_sum=543.0:sstart_avg=45.0:sstart_max=61.0:sstart_min=4.0:sstart_std=27.459060435491963:sstart_sum=180.0])0:5e-09[&&NHX:Sample_counter=rhiztom1--5||rhiztom2--2||rhiztom3--3:Type_counter=capture--10:besthit_avg=96.475:besthit_max=97.0:besthit_min=96.0:besthit_std=0.45734742446707466:besthit_sum=385.9:bitscore_avg=154.5:bitscore_max=177.0:bitscore_min=107.0:bitscore_std=32.02603107889997:bitscore_sum=618.0:capture_class_counter=c__Alphaproteobacteria--5||c__Desulfovibrionia--1||c__Gammaproteobacteria--4:capture_domain_counter=d__Bacteria--10:capture_family_counter=f__Burkholderiaceae--1||f__Desulfovibrionaceae--1||f__Oleiphilaceae--1||f__Pseudomonadaceae--2||f__Sphingomonadaceae--5:capture_genus_counter=g__Acidovorax--1||g__Desulfocurvus--1||g__Mangrovitalea--1||g__Pseudomonas_E--2||g__Sphingomonas--5:capture_order_counter=o__Burkholderiales--1||o__Desulfovibrionales--1||o__Pseudomonadales--3||o__Sphingomonadales--5:capture_phylum_counter=p__Desulfobacterota_I--1||p__Proteobacteria--9:capture_species_counter=s__Acidovorax delafieldii--1||s__Desulfocurvus vexinensis--1||s__Mangrovitalea sediminis--1||s__Pseudomonas_E gingeri_A--1||s__Pseudomonas_E sp012844475--1||s__Sphingomonas sp001422045--1||s__Sphingomonas sp001428865--3||s__Sphingomonas sp013416555--1:evalue_avg=4.225e-33:evalue_max=1.69e-32:evalue_min=9.06e-58:evalue_std=8.45e-33:evalue_sum=1.69e-32:gapopen_avg=0.0:gapopen_max=0.0:gapopen_min=0.0:gapopen_std=0.0:gapopen_sum=0.0:gtdb_class_counter=:gtdb_domain_counter=:gtdb_family_counter=:gtdb_genus_counter=:gtdb_order_counter=:gtdb_phylum_counter=:gtdb_species_counter=:heptad_counter=MCP-40H--9||MCP-44H--1:lbd_counter=:length_avg=91.75:length_max=106.0:length_min=60.0:length_std=21.328775554791388:length_sum=367.0:mismatch_avg=3.25:mismatch_max=4.0:mismatch_min=2.0:mismatch_std=0.9574271077563381:mismatch_sum=13.0:name=N216756:qcovhsp_avg=99.75:qcovhsp_max=100.0:qcovhsp_min=99.0:qcovhsp_std=0.5:qcovhsp_sum=399.0:qend_avg=92.0:qend_max=106.0:qend_min=60.0:qend_std=21.463146709340332:qend_sum=368.0:qstart_avg=1.25:qstart_max=2.0:qstart_min=1.0:qstart_std=0.5:qstart_sum=5.0:ref_name_counter=GB_GCA_018240265.1_protein.faa_JAFEGC010000038.1_17@PF00015_full_PFAM.456.526--1||GB_GCA_902826225.1_protein.faa_CADEED010000047.1_14@PF00015_full_PFAM.222.404--3:scovhsp_avg=63.575:scovhsp_max=85.7:scovhsp_min=54.9:scovhsp_std=14.81966598813887:scovhsp_sum=254.3:send_avg=135.75:send_max=160.0:send_min=63.0:send_std=48.5:send_sum=543.0:sstart_avg=45.0:sstart_max=61.0:sstart_min=4.0:sstart_std=27.459060435491963:sstart_sum=180.0])0.842:5e-09[&&NHX:Sample_counter=rhizpot1--2||rhizpot3--2||rhiztom1--11||rhiztom2--7||rhiztom3--5:Type_counter=capture--27:besthit_avg=96.60000000000001:besthit_max=99.0:besthit_min=94.3:besthit_std=1.1269427669584646:besthit_sum=1255.8000000000002:bitscore_avg=167.07692307692307:bitscore_max=193.0:bitscore_min=107.0:bitscore_std=19.563833717949805:bitscore_sum=2172.0:capture_class_counter=c__Acidobacteriae--2||c__Alphaproteobacteria--10||c__Desulfovibrionia--1||c__Gammaproteobacteria--14:capture_domain_counter=d__Bacteria--27:capture_family_counter=f__Beijerinckiaceae--1||f__Bryobacteraceae--2||f__Burkholderiaceae--1||f__Desulfovibrionaceae--1||f__Oleiphilaceae--1||f__Pseudomonadaceae--11||f__Sedimenticolaceae--1||f__Sphingomonadaceae--9:capture_genus_counter=g__41T-STBD-0c-01a--1||g__Acidovorax--1||g__CADEFT01--2||g__Desulfocurvus--1||g__Mangrovitalea--1||g__Methylobacterium--1||g__Pseudomonas--1||g__Pseudomonas_A--1||g__Pseudomonas_E--9||g__Sphingomonas--9:capture_order_counter=o__Bryobacterales--2||o__Burkholderiales--1||o__Chromatiales--1||o__Desulfovibrionales--1||o__Pseudomonadales--12||o__Rhizobiales--1||o__Sphingomonadales--9:capture_phylum_counter=p__Acidobacteriota--2||p__Desulfobacterota_I--1||p__Proteobacteria--24:capture_species_counter=s__41T-STBD-0c-01a sp002009425--1||s__Acidovorax delafieldii--1||s__CADEFT01 sp902826685--2||s__Desulfocurvus vexinensis--1||s__Mangrovitalea sediminis--1||s__Methylobacterium variabile--1||s__Pseudomonas nitroreducens_B--1||s__Pseudomonas_A stutzeri_AH--1||s__Pseudomonas_E cremoricolorata_A--1||s__Pseudomonas_E gingeri_A--1||s__Pseudomonas_E sp001269775--1||s__Pseudomonas_E sp011355085--4||s__Pseudomonas_E sp012844475--1||s__Pseudomonas_E sp900109995--1||s__Sphingomonas sp000786205--1||s__Sphingomonas sp001422045--1||s__Sphingomonas sp001428865--4||s__Sphingomonas sp013416555--3:evalue_avg=1.3e-33:evalue_max=1.69e-32:evalue_min=7.1e-64:evalue_std=4.687216658103186e-33:evalue_sum=1.69e-32:gapopen_avg=0.07692307692307693:gapopen_max=1.0:gapopen_min=0.0:gapopen_std=0.2773500981126146:gapopen_sum=1.0:gtdb_class_counter=:gtdb_domain_counter=:gtdb_family_counter=:gtdb_genus_counter=:gtdb_order_counter=:gtdb_phylum_counter=:gtdb_species_counter=:heptad_counter=MCP-40H--26||MCP-44H--1:lbd_counter=:length_avg=100.15384615384616:length_max=122.0:length_min=60.0:length_std=13.55142153580301:length_sum=1302.0:mismatch_avg=3.3846153846153846:mismatch_max=6.0:mismatch_min=1.0:mismatch_std=1.2608503439122303:mismatch_sum=44.0:name=N216757:qcovhsp_avg=99.62307692307692:qcovhsp_max=100.0:qcovhsp_min=98.1:qcovhsp_std=0.6300183147521017:qcovhsp_sum=1295.1:qend_avg=100.38461538461539:qend_max=122.0:qend_min=60.0:qend_std=13.604769148711917:qend_sum=1305.0:qstart_avg=1.2307692307692308:qstart_max=2.0:qstart_min=1.0:qstart_std=0.4385290096535146:qstart_sum=16.0:ref_name_counter=GB_GCA_018240265.1_protein.faa_JAFEGC010000038.1_17@PF00015_full_PFAM.456.526--1||GB_GCA_902826225.1_protein.faa_CADEED010000047.1_14@PF00015_full_PFAM.222.404--12:scovhsp_avg=59.02307692307692:scovhsp_max=85.7:scovhsp_min=53.3:scovhsp_std=8.652567426892615:scovhsp_sum=767.3:send_avg=151.07692307692307:send_max=160.0:send_min=63.0:send_std=26.622238631332074:send_sum=1964.0:sstart_avg=52.0:sstart_max=61.0:sstart_min=4.0:sstart_std=15.44884030167529:sstart_sum=676.0])0:5e-09[&&NHX:Sample_counter=rhizpot1--2||rhizpot3--2||rhiztom1--12||rhiztom2--8||rhiztom3--6:Type_counter=GTDB--1||capture--30:besthit_avg=96.60000000000001:besthit_max=99.0:besthit_min=94.3:besthit_std=1.1269427669584646:besthit_sum=1255.8000000000002:bitscore_avg=167.07692307692307:bitscore_max=193.0:bitscore_min=107.0:bitscore_std=19.563833717949805:bitscore_sum=2172.0:capture_class_counter=c__Acidobacteriae--2||c__Alphaproteobacteria--12||c__Desulfovibrionia--1||c__Gammaproteobacteria--15:capture_domain_counter=d__Bacteria--30:capture_family_counter=f__Beijerinckiaceae--1||f__Bryobacteraceae--2||f__Burkholderiaceae--1||f__Desulfovibrionaceae--1||f__Enterobacteriaceae--1||f__Oleiphilaceae--1||f__Pseudomonadaceae--11||f__Sedimenticolaceae--1||f__Sphingomonadaceae--11:capture_genus_counter=g__41T-STBD-0c-01a--1||g__Acidovorax--1||g__CADEFT01--2||g__Desulfocurvus--1||g__Kosakonia--1||g__Mangrovitalea--1||g__Methylobacterium--1||g__Pseudomonas--1||g__Pseudomonas_A--1||g__Pseudomonas_E--9||g__Sphingomonas--11:capture_order_counter=o__Bryobacterales--2||o__Burkholderiales--1||o__Chromatiales--1||o__Desulfovibrionales--1||o__Enterobacterales--1||o__Pseudomonadales--12||o__Rhizobiales--1||o__Sphingomonadales--11:capture_phylum_counter=p__Acidobacteriota--2||p__Desulfobacterota_I--1||p__Proteobacteria--27:capture_species_counter=s__41T-STBD-0c-01a sp002009425--1||s__Acidovorax delafieldii--1||s__CADEFT01 sp902826685--2||s__Desulfocurvus vexinensis--1||s__Kosakonia sp002886105--1||s__Mangrovitalea sediminis--1||s__Methylobacterium variabile--1||s__Pseudomonas nitroreducens_B--1||s__Pseudomonas_A stutzeri_AH--1||s__Pseudomonas_E cremoricolorata_A--1||s__Pseudomonas_E gingeri_A--1||s__Pseudomonas_E sp001269775--1||s__Pseudomonas_E sp011355085--4||s__Pseudomonas_E sp012844475--1||s__Pseudomonas_E sp900109995--1||s__Sphingomonas sp000786205--1||s__Sphingomonas sp001422045--1||s__Sphingomonas sp001428865--5||s__Sphingomonas sp013416555--4:evalue_avg=1.3e-33:evalue_max=1.69e-32:evalue_min=7.1e-64:evalue_std=4.687216658103186e-33:evalue_sum=1.69e-32:gapopen_avg=0.07692307692307693:gapopen_max=1.0:gapopen_min=0.0:gapopen_std=0.2773500981126146:gapopen_sum=1.0:gtdb_class_counter=c__Gammaproteobacteria--1:gtdb_domain_counter=d__Bacteria--1:gtdb_family_counter=f__Steroidobacteraceae--1:gtdb_genus_counter=g__CADEED01--1:gtdb_order_counter=o__Steroidobacterales--1:gtdb_phylum_counter=p__Proteobacteria--1:gtdb_species_counter=s__CADEED01 sp902826225--1:heptad_counter=MCP-40H--30||MCP-44H--1:lbd_counter=:lca_tree=s__CADEED01 sp902826225:length_avg=100.15384615384616:length_max=122.0:length_min=60.0:length_std=13.55142153580301:length_sum=1302.0:mismatch_avg=3.3846153846153846:mismatch_max=6.0:mismatch_min=1.0:mismatch_std=1.2608503439122303:mismatch_sum=44.0:name=N216758:qcovhsp_avg=99.62307692307692:qcovhsp_max=100.0:qcovhsp_min=98.1:qcovhsp_std=0.6300183147521017:qcovhsp_sum=1295.1:qend_avg=100.38461538461539:qend_max=122.0:qend_min=60.0:qend_std=13.604769148711917:qend_sum=1305.0:qstart_avg=1.2307692307692308:qstart_max=2.0:qstart_min=1.0:qstart_std=0.4385290096535146:qstart_sum=16.0:ref_name_counter=GB_GCA_018240265.1_protein.faa_JAFEGC010000038.1_17@PF00015_full_PFAM.456.526--1||GB_GCA_902826225.1_protein.faa_CADEED010000047.1_14@PF00015_full_PFAM.222.404--12:scovhsp_avg=59.02307692307692:scovhsp_max=85.7:scovhsp_min=53.3:scovhsp_std=8.652567426892615:scovhsp_sum=767.3:send_avg=151.07692307692307:send_max=160.0:send_min=63.0:send_std=26.622238631332074:send_sum=1964.0:sstart_avg=52.0:sstart_max=61.0:sstart_min=4.0:sstart_std=15.44884030167529:sstart_sum=676.0],(56bdbec3-fa96-4a6a-adc4-d8d6155e8485_1@MCPsignal.310.471:5e-09[&&NHX:Sample=rhiztom1:Type=capture:capture_class=c__Alphaproteobacteria:capture_domain=d__Bacteria:capture_family=f__Sphingomonadaceae:capture_genus=g__Sphingomonas:capture_order=o__Sphingomonadales:capture_phylum=p__Proteobacteria:capture_species=s__Sphingomonas sp013416555:heptad=MCP-40H],163488d3-9232-4cd3-8f6a-81f5c563291c_4@MCPsignal.46.214:5e-09[&&NHX:Sample=rhizpot3:Type=capture:capture_class=c__Alphaproteobacteria:capture_domain=d__Bacteria:capture_family=f__Sphingomonadaceae:capture_genus=g__Sphingomonas:capture_order=o__Sphingomonadales:capture_phylum=p__Proteobacteria:capture_species=s__Sphingomonas sp013416555:heptad=MCP-40H])0.975:5e-09[&&NHX:Sample_counter=rhizpot3--1||rhiztom1--1:Type_counter=capture--2:capture_class_counter=c__Alphaproteobacteria--2:capture_domain_counter=d__Bacteria--2:capture_family_counter=f__Sphingomonadaceae--2:capture_genus_counter=g__Sphingomonas--2:capture_order_counter=o__Sphingomonadales--2:capture_phylum_counter=p__Proteobacteria--2:capture_species_counter=s__Sphingomonas sp013416555--2:gtdb_class_counter=:gtdb_domain_counter=:gtdb_family_counter=:gtdb_genus_counter=:gtdb_order_counter=:gtdb_phylum_counter=:gtdb_species_counter=:heptad_counter=MCP-40H--2:lbd_counter=:name=N216761:ref_name_counter=])0.924:0.00375302[&&NHX:Sample_counter=rhizpot1--2||rhizpot3--3||rhiztom1--13||rhiztom2--8||rhiztom3--6:Type_counter=GTDB--1||capture--32:besthit_avg=96.60000000000001:besthit_max=99.0:besthit_min=94.3:besthit_std=1.1269427669584646:besthit_sum=1255.8000000000002:bitscore_avg=167.07692307692307:bitscore_max=193.0:bitscore_min=107.0:bitscore_std=19.563833717949805:bitscore_sum=2172.0:capture_class_counter=c__Acidobacteriae--2||c__Alphaproteobacteria--14||c__Desulfovibrionia--1||c__Gammaproteobacteria--15:capture_domain_counter=d__Bacteria--32:capture_family_counter=f__Beijerinckiaceae--1||f__Bryobacteraceae--2||f__Burkholderiaceae--1||f__Desulfovibrionaceae--1||f__Enterobacteriaceae--1||f__Oleiphilaceae--1||f__Pseudomonadaceae--11||f__Sedimenticolaceae--1||f__Sphingomonadaceae--13:capture_genus_counter=g__41T-STBD-0c-01a--1||g__Acidovorax--1||g__CADEFT01--2||g__Desulfocurvus--1||g__Kosakonia--1||g__Mangrovitalea--1||g__Methylobacterium--1||g__Pseudomonas--1||g__Pseudomonas_A--1||g__Pseudomonas_E--9||g__Sphingomonas--13:capture_order_counter=o__Bryobacterales--2||o__Burkholderiales--1||o__Chromatiales--1||o__Desulfovibrionales--1||o__Enterobacterales--1||o__Pseudomonadales--12||o__Rhizobiales--1||o__Sphingomonadales--13:capture_phylum_counter=p__Acidobacteriota--2||p__Desulfobacterota_I--1||p__Proteobacteria--29:capture_species_counter=s__41T-STBD-0c-01a sp002009425--1||s__Acidovorax delafieldii--1||s__CADEFT01 sp902826685--2||s__Desulfocurvus vexinensis--1||s__Kosakonia sp002886105--1||s__Mangrovitalea sediminis--1||s__Methylobacterium variabile--1||s__Pseudomonas nitroreducens_B--1||s__Pseudomonas_A stutzeri_AH--1||s__Pseudomonas_E cremoricolorata_A--1||s__Pseudomonas_E gingeri_A--1||s__Pseudomonas_E sp001269775--1||s__Pseudomonas_E sp011355085--4||s__Pseudomonas_E sp012844475--1||s__Pseudomonas_E sp900109995--1||s__Sphingomonas sp000786205--1||s__Sphingomonas sp001422045--1||s__Sphingomonas sp001428865--5||s__Sphingomonas sp013416555--6:evalue_avg=1.3e-33:evalue_max=1.69e-32:evalue_min=7.1e-64:evalue_std=4.687216658103186e-33:evalue_sum=1.69e-32:gapopen_avg=0.07692307692307693:gapopen_max=1.0:gapopen_min=0.0:gapopen_std=0.2773500981126146:gapopen_sum=1.0:gtdb_class_counter=c__Gammaproteobacteria--1:gtdb_domain_counter=d__Bacteria--1:gtdb_family_counter=f__Steroidobacteraceae--1:gtdb_genus_counter=g__CADEED01--1:gtdb_order_counter=o__Steroidobacterales--1:gtdb_phylum_counter=p__Proteobacteria--1:gtdb_species_counter=s__CADEED01 sp902826225--1:heptad_counter=MCP-40H--32||MCP-44H--1:lbd_counter=:lca_tree=s__CADEED01 sp902826225:length_avg=100.15384615384616:length_max=122.0:length_min=60.0:length_std=13.55142153580301:length_sum=1302.0:mismatch_avg=3.3846153846153846:mismatch_max=6.0:mismatch_min=1.0:mismatch_std=1.2608503439122303:mismatch_sum=44.0:name=N216762:qcovhsp_avg=99.62307692307692:qcovhsp_max=100.0:qcovhsp_min=98.1:qcovhsp_std=0.6300183147521017:qcovhsp_sum=1295.1:qend_avg=100.38461538461539:qend_max=122.0:qend_min=60.0:qend_std=13.604769148711917:qend_sum=1305.0:qstart_avg=1.2307692307692308:qstart_max=2.0:qstart_min=1.0:qstart_std=0.4385290096535146:qstart_sum=16.0:ref_name_counter=GB_GCA_018240265.1_protein.faa_JAFEGC010000038.1_17@PF00015_full_PFAM.456.526--1||GB_GCA_902826225.1_protein.faa_CADEED010000047.1_14@PF00015_full_PFAM.222.404--12:scovhsp_avg=59.02307692307692:scovhsp_max=85.7:scovhsp_min=53.3:scovhsp_std=8.652567426892615:scovhsp_sum=767.3:send_avg=151.07692307692307:send_max=160.0:send_min=63.0:send_std=26.622238631332074:send_sum=1964.0:sstart_avg=52.0:sstart_max=61.0:sstart_min=4.0:sstart_std=15.44884030167529:sstart_sum=676.0])0:5e-09[&&NHX:Sample_counter=rhizpot1--2||rhizpot3--4||rhiztom1--13||rhiztom2--8||rhiztom3--6:Type_counter=GTDB--1||capture--33:besthit_avg=96.60000000000001:besthit_max=99.0:besthit_min=94.3:besthit_std=1.1269427669584646:besthit_sum=1255.8000000000002:bitscore_avg=167.07692307692307:bitscore_max=193.0:bitscore_min=107.0:bitscore_std=19.563833717949805:bitscore_sum=2172.0:capture_class_counter=c__Acidobacteriae--2||c__Alphaproteobacteria--15||c__Desulfovibrionia--1||c__Gammaproteobacteria--15:capture_domain_counter=d__Bacteria--33:capture_family_counter=f__Beijerinckiaceae--1||f__Bryobacteraceae--2||f__Burkholderiaceae--1||f__Caulobacteraceae--1||f__Desulfovibrionaceae--1||f__Enterobacteriaceae--1||f__Oleiphilaceae--1||f__Pseudomonadaceae--11||f__Sedimenticolaceae--1||f__Sphingomonadaceae--13:capture_genus_counter=g__41T-STBD-0c-01a--1||g__Acidovorax--1||g__CADEFT01--2||g__Caulobacter--1||g__Desulfocurvus--1||g__Kosakonia--1||g__Mangrovitalea--1||g__Methylobacterium--1||g__Pseudomonas--1||g__Pseudomonas_A--1||g__Pseudomonas_E--9||g__Sphingomonas--13:capture_order_counter=o__Bryobacterales--2||o__Burkholderiales--1||o__Caulobacterales--1||o__Chromatiales--1||o__Desulfovibrionales--1||o__Enterobacterales--1||o__Pseudomonadales--12||o__Rhizobiales--1||o__Sphingomonadales--13:capture_phylum_counter=p__Acidobacteriota--2||p__Desulfobacterota_I--1||p__Proteobacteria--30:capture_species_counter=s__41T-STBD-0c-01a sp002009425--1||s__Acidovorax delafieldii--1||s__CADEFT01 sp902826685--2||s__Caulobacter sp003116815--1||s__Desulfocurvus vexinensis--1||s__Kosakonia sp002886105--1||s__Mangrovitalea sediminis--1||s__Methylobacterium variabile--1||s__Pseudomonas nitroreducens_B--1||s__Pseudomonas_A stutzeri_AH--1||s__Pseudomonas_E cremoricolorata_A--1||s__Pseudomonas_E gingeri_A--1||s__Pseudomonas_E sp001269775--1||s__Pseudomonas_E sp011355085--4||s__Pseudomonas_E sp012844475--1||s__Pseudomonas_E sp900109995--1||s__Sphingomonas sp000786205--1||s__Sphingomonas sp001422045--1||s__Sphingomonas sp001428865--5||s__Sphingomonas sp013416555--6:evalue_avg=1.3e-33:evalue_max=1.69e-32:evalue_min=7.1e-64:evalue_std=4.687216658103186e-33:evalue_sum=1.69e-32:gapopen_avg=0.07692307692307693:gapopen_max=1.0:gapopen_min=0.0:gapopen_std=0.2773500981126146:gapopen_sum=1.0:gtdb_class_counter=c__Gammaproteobacteria--1:gtdb_domain_counter=d__Bacteria--1:gtdb_family_counter=f__Steroidobacteraceae--1:gtdb_genus_counter=g__CADEED01--1:gtdb_order_counter=o__Steroidobacterales--1:gtdb_phylum_counter=p__Proteobacteria--1:gtdb_species_counter=s__CADEED01 sp902826225--1:heptad_counter=MCP-40H--33||MCP-44H--1:lbd_counter=:lca_tree=s__CADEED01 sp902826225:length_avg=100.15384615384616:length_max=122.0:length_min=60.0:length_std=13.55142153580301:length_sum=1302.0:mismatch_avg=3.3846153846153846:mismatch_max=6.0:mismatch_min=1.0:mismatch_std=1.2608503439122303:mismatch_sum=44.0:name=N216763:qcovhsp_avg=99.62307692307692:qcovhsp_max=100.0:qcovhsp_min=98.1:qcovhsp_std=0.6300183147521017:qcovhsp_sum=1295.1:qend_avg=100.38461538461539:qend_max=122.0:qend_min=60.0:qend_std=13.604769148711917:qend_sum=1305.0:qstart_avg=1.2307692307692308:qstart_max=2.0:qstart_min=1.0:qstart_std=0.4385290096535146:qstart_sum=16.0:ref_name_counter=GB_GCA_018240265.1_protein.faa_JAFEGC010000038.1_17@PF00015_full_PFAM.456.526--1||GB_GCA_902826225.1_protein.faa_CADEED010000047.1_14@PF00015_full_PFAM.222.404--12:scovhsp_avg=59.02307692307692:scovhsp_max=85.7:scovhsp_min=53.3:scovhsp_std=8.652567426892615:scovhsp_sum=767.3:send_avg=151.07692307692307:send_max=160.0:send_min=63.0:send_std=26.622238631332074:send_sum=1964.0:sstart_avg=52.0:sstart_max=61.0:sstart_min=4.0:sstart_std=15.44884030167529:sstart_sum=676.0],((7c50e5fc-ddcf-44f1-8311-3bc804f197f6_2@MCPsignal.14.169:5e-09[&&NHX:Sample=rhiztom2:Type=capture:besthit=98.1:bitscore=266.0:capture_class=c__Alphaproteobacteria:capture_domain=d__Bacteria:capture_family=f__Sphingomonadaceae:capture_genus=g__Sphingomonas:capture_order=o__Sphingomonadales:capture_phylum=p__Proteobacteria:capture_species=s__Sphingomonas sp013416555:evalue=4.5e-92:gapopen=0.0:heptad=MCP-40H:length=155.0:mismatch=3.0:qcovhsp=100.0:qend=155.0:qstart=1.0:ref_name=GB_GCA_902826225.1_protein.faa_CADEED010000047.1_14@PF00015_full_PFAM.222.404:scovhsp=85.2:send=160.0:sstart=6.0],(ea2764b9-20cc-43f2-a6fe-60fc8ad6ab25_1@MCPsignal.40.196:5e-09[&&NHX:Sample=rhiztom3:Type=capture:besthit=98.1:bitscore=268.0:capture_class=c__Alphaproteobacteria:capture_domain=d__Bacteria:capture_family=f__Sphingomonadaceae:capture_genus=g__Sphingomonas:capture_order=o__Sphingomonadales:capture_phylum=p__Proteobacteria:capture_species=s__Sphingomonas sp001428865:evalue=1.15e-92:gapopen=0.0:heptad=MCP-40H:length=156.0:mismatch=3.0:qcovhsp=100.0:qend=156.0:qstart=1.0:ref_name=GB_GCA_902826225.1_protein.faa_CADEED010000047.1_14@PF00015_full_PFAM.222.404:scovhsp=85.7:send=160.0:sstart=5.0],(((10958a30-3244-4d7c-b455-7b97d8c6246c_5@MCPsignal.15.87:5.99258[&&NHX:Sample=rhizpot1:Type=capture:capture_class=c__Alphaproteobacteria:capture_domain=d__Bacteria:capture_family=f__Beijerinckiaceae:capture_genus=g__Chelatococcus_A:capture_order=o__Rhizobiales:capture_phylum=p__Proteobacteria:capture_species=s__Chelatococcus_A composti:heptad=MCP-36H],23aef9d8-5717-4a53-be67-2b0f8de4a429_6@MCPsignal.16.98:5e-09[&&NHX:Sample=rhiztom2:Type=capture:capture_class=c__Gammaproteobacteria:capture_domain=d__Bacteria:capture_family=f__Steroidobacteraceae:capture_genus=g__CADEED01:capture_order=o__Steroidobacterales:capture_phylum=p__Proteobacteria:capture_species=s__CADEED01 sp902826225:heptad=MCP-40H])0.255:0.00857236[&&NHX:Sample_counter=rhizpot1--1||rhiztom2--1:Type_counter=capture--2:capture_class_counter=c__Alphaproteobacteria--1||c__Gammaproteobacteria--1:capture_domain_counter=d__Bacteria--2:capture_family_counter=f__Beijerinckiaceae--1||f__Steroidobacteraceae--1:capture_genus_counter=g__CADEED01--1||g__Chelatococcus_A--1:capture_order_counter=o__Rhizobiales--1||o__Steroidobacterales--1:capture_phylum_counter=p__Proteobacteria--2:capture_species_counter=s__CADEED01 sp902826225--1||s__Chelatococcus_A composti--1:gtdb_class_counter=:gtdb_domain_counter=:gtdb_family_counter=:gtdb_genus_counter=:gtdb_order_counter=:gtdb_phylum_counter=:gtdb_species_counter=:heptad_counter=MCP-36H--1||MCP-40H--1:lbd_counter=:name=N216768:ref_name_counter=],6359841b-42db-4235-b743-7bd6de1db23b_4@MCPsignal.87.190:0.0213648[&&NHX:Sample=rhiztom2:Type=capture:besthit=94.9:bitscore=159.0:capture_class=c__Gammaproteobacteria:capture_domain=d__Bacteria:capture_family=f__Pseudomonadaceae:capture_genus=g__Pseudomonas_E:capture_order=o__Pseudomonadales:capture_phylum=p__Proteobacteria:capture_species=s__Pseudomonas_E sp011355085:evalue=1.58e-50:gapopen=0.0:heptad=MCP-40H:length=98.0:mismatch=5.0:qcovhsp=95.1:qend=98.0:qstart=1.0:ref_name=GB_GCA_902826225.1_protein.faa_CADEED010000047.1_14@PF00015_full_PFAM.222.404:scovhsp=53.8:send=153.0:sstart=56.0])0.791:0.0123865[&&NHX:Sample_counter=rhizpot1--1||rhiztom2--2:Type_counter=capture--3:besthit_avg=94.9:besthit_max=94.9:besthit_min=94.9:besthit_std=0:besthit_sum=94.9:bitscore_avg=159.0:bitscore_max=159.0:bitscore_min=159.0:bitscore_std=0:bitscore_sum=159.0:capture_class_counter=c__Alphaproteobacteria--1||c__Gammaproteobacteria--2:capture_domain_counter=d__Bacteria--3:capture_family_counter=f__Beijerinckiaceae--1||f__Pseudomonadaceae--1||f__Steroidobacteraceae--1:capture_genus_counter=g__CADEED01--1||g__Chelatococcus_A--1||g__Pseudomonas_E--1:capture_order_counter=o__Pseudomonadales--1||o__Rhizobiales--1||o__Steroidobacterales--1:capture_phylum_counter=p__Proteobacteria--3:capture_species_counter=s__CADEED01 sp902826225--1||s__Chelatococcus_A composti--1||s__Pseudomonas_E sp011355085--1:evalue_avg=1.58e-50:evalue_max=1.58e-50:evalue_min=1.58e-50:evalue_std=0:evalue_sum=1.58e-50:gapopen_avg=0.0:gapopen_max=0.0:gapopen_min=0.0:gapopen_std=0:gapopen_sum=0.0:gtdb_class_counter=:gtdb_domain_counter=:gtdb_family_counter=:gtdb_genus_counter=:gtdb_order_counter=:gtdb_phylum_counter=:gtdb_species_counter=:heptad_counter=MCP-36H--1||MCP-40H--2:lbd_counter=:length_avg=98.0:length_max=98.0:length_min=98.0:length_std=0:length_sum=98.0:mismatch_avg=5.0:mismatch_max=5.0:mismatch_min=5.0:mismatch_std=0:mismatch_sum=5.0:name=N216770:qcovhsp_avg=95.1:qcovhsp_max=95.1:qcovhsp_min=95.1:qcovhsp_std=0:qcovhsp_sum=95.1:qend_avg=98.0:qend_max=98.0:qend_min=98.0:qend_std=0:qend_sum=98.0:qstart_avg=1.0:qstart_max=1.0:qstart_min=1.0:qstart_std=0:qstart_sum=1.0:ref_name_counter=GB_GCA_902826225.1_protein.faa_CADEED010000047.1_14@PF00015_full_PFAM.222.404--1:scovhsp_avg=53.8:scovhsp_max=53.8:scovhsp_min=53.8:scovhsp_std=0:scovhsp_sum=53.8:send_avg=153.0:send_max=153.0:send_min=153.0:send_std=0:send_sum=153.0:sstart_avg=56.0:sstart_max=56.0:sstart_min=56.0:sstart_std=0:sstart_sum=56.0],888b172c-8687-4403-a0c3-8130a4d4572d_5@MCPsignal.1.92:0.00433973[&&NHX:Sample=rhiztom3:Type=capture:capture_class=c__Negativicutes:capture_domain=d__Bacteria:capture_family=f__UBA7701:capture_genus=g__UBA7701:capture_order=o__Sporomusales:capture_phylum=p__Firmicutes_C:capture_species=s__UBA7701 sp002482545:heptad=MCP-40H])0.897:0.0200677[&&NHX:Sample_counter=rhizpot1--1||rhiztom2--2||rhiztom3--1:Type_counter=capture--4:besthit_avg=94.9:besthit_max=94.9:besthit_min=94.9:besthit_std=0:besthit_sum=94.9:bitscore_avg=159.0:bitscore_max=159.0:bitscore_min=159.0:bitscore_std=0:bitscore_sum=159.0:capture_class_counter=c__Alphaproteobacteria--1||c__Gammaproteobacteria--2||c__Negativicutes--1:capture_domain_counter=d__Bacteria--4:capture_family_counter=f__Beijerinckiaceae--1||f__Pseudomonadaceae--1||f__Steroidobacteraceae--1||f__UBA7701--1:capture_genus_counter=g__CADEED01--1||g__Chelatococcus_A--1||g__Pseudomonas_E--1||g__UBA7701--1:capture_order_counter=o__Pseudomonadales--1||o__Rhizobiales--1||o__Sporomusales--1||o__Steroidobacterales--1:capture_phylum_counter=p__Firmicutes_C--1||p__Proteobacteria--3:capture_species_counter=s__CADEED01 sp902826225--1||s__Chelatococcus_A composti--1||s__Pseudomonas_E sp011355085--1||s__UBA7701 sp002482545--1:evalue_avg=1.58e-50:evalue_max=1.58e-50:evalue_min=1.58e-50:evalue_std=0:evalue_sum=1.58e-50:gapopen_avg=0.0:gapopen_max=0.0:gapopen_min=0.0:gapopen_std=0:gapopen_sum=0.0:gtdb_class_counter=:gtdb_domain_counter=:gtdb_family_counter=:gtdb_genus_counter=:gtdb_order_counter=:gtdb_phylum_counter=:gtdb_species_counter=:heptad_counter=MCP-36H--1||MCP-40H--3:lbd_counter=:length_avg=98.0:length_max=98.0:length_min=98.0:length_std=0:length_sum=98.0:mismatch_avg=5.0:mismatch_max=5.0:mismatch_min=5.0:mismatch_std=0:mismatch_sum=5.0:name=N216772:qcovhsp_avg=95.1:qcovhsp_max=95.1:qcovhsp_min=95.1:qcovhsp_std=0:qcovhsp_sum=95.1:qend_avg=98.0:qend_max=98.0:qend_min=98.0:qend_std=0:qend_sum=98.0:qstart_avg=1.0:qstart_max=1.0:qstart_min=1.0:qstart_std=0:qstart_sum=1.0:ref_name_counter=GB_GCA_902826225.1_protein.faa_CADEED010000047.1_14@PF00015_full_PFAM.222.404--1:scovhsp_avg=53.8:scovhsp_max=53.8:scovhsp_min=53.8:scovhsp_std=0:scovhsp_sum=53.8:send_avg=153.0:send_max=153.0:send_min=153.0:send_std=0:send_sum=153.0:sstart_avg=56.0:sstart_max=56.0:sstart_min=56.0:sstart_std=0:sstart_sum=56.0])0:5e-09[&&NHX:Sample_counter=rhizpot1--1||rhiztom2--2||rhiztom3--2:Type_counter=capture--5:besthit_avg=96.5:besthit_max=98.1:besthit_min=94.9:besthit_std=2.262741699796944:besthit_sum=193.0:bitscore_avg=213.5:bitscore_max=268.0:bitscore_min=159.0:bitscore_std=77.07463914933368:bitscore_sum=427.0:capture_class_counter=c__Alphaproteobacteria--2||c__Gammaproteobacteria--2||c__Negativicutes--1:capture_domain_counter=d__Bacteria--5:capture_family_counter=f__Beijerinckiaceae--1||f__Pseudomonadaceae--1||f__Sphingomonadaceae--1||f__Steroidobacteraceae--1||f__UBA7701--1:capture_genus_counter=g__CADEED01--1||g__Chelatococcus_A--1||g__Pseudomonas_E--1||g__Sphingomonas--1||g__UBA7701--1:capture_order_counter=o__Pseudomonadales--1||o__Rhizobiales--1||o__Sphingomonadales--1||o__Sporomusales--1||o__Steroidobacterales--1:capture_phylum_counter=p__Firmicutes_C--1||p__Proteobacteria--4:capture_species_counter=s__CADEED01 sp902826225--1||s__Chelatococcus_A composti--1||s__Pseudomonas_E sp011355085--1||s__Sphingomonas sp001428865--1||s__UBA7701 sp002482545--1:evalue_avg=7.9e-51:evalue_max=1.58e-50:evalue_min=1.15e-92:evalue_std=1.1172287142747451e-50:evalue_sum=1.58e-50:gapopen_avg=0.0:gapopen_max=0.0:gapopen_min=0.0:gapopen_std=0.0:gapopen_sum=0.0:gtdb_class_counter=:gtdb_domain_counter=:gtdb_family_counter=:gtdb_genus_counter=:gtdb_order_counter=:gtdb_phylum_counter=:gtdb_species_counter=:heptad_counter=MCP-36H--1||MCP-40H--4:lbd_counter=:length_avg=127.0:length_max=156.0:length_min=98.0:length_std=41.012193308819754:length_sum=254.0:mismatch_avg=4.0:mismatch_max=5.0:mismatch_min=3.0:mismatch_std=1.4142135623730951:mismatch_sum=8.0:name=N216773:qcovhsp_avg=97.55:qcovhsp_max=100.0:qcovhsp_min=95.1:qcovhsp_std=3.4648232278140867:qcovhsp_sum=195.1:qend_avg=127.0:qend_max=156.0:qend_min=98.0:qend_std=41.012193308819754:qend_sum=254.0:qstart_avg=1.0:qstart_max=1.0:qstart_min=1.0:qstart_std=0.0:qstart_sum=2.0:ref_name_counter=GB_GCA_902826225.1_protein.faa_CADEED010000047.1_14@PF00015_full_PFAM.222.404--2:scovhsp_avg=69.75:scovhsp_max=85.7:scovhsp_min=53.8:scovhsp_std=22.55670631985087:scovhsp_sum=139.5:send_avg=156.5:send_max=160.0:send_min=153.0:send_std=4.949747468305833:send_sum=313.0:sstart_avg=30.5:sstart_max=56.0:sstart_min=5.0:sstart_std=36.062445840513924:sstart_sum=61.0])0:6e-09[&&NHX:Sample_counter=rhizpot1--1||rhiztom2--3||rhiztom3--2:Type_counter=capture--6:besthit_avg=97.03333333333335:besthit_max=98.1:besthit_min=94.9:besthit_std=1.847520861406796:besthit_sum=291.1:bitscore_avg=231.0:bitscore_max=268.0:bitscore_min=159.0:bitscore_std=62.36184731067546:bitscore_sum=693.0:capture_class_counter=c__Alphaproteobacteria--3||c__Gammaproteobacteria--2||c__Negativicutes--1:capture_domain_counter=d__Bacteria--6:capture_family_counter=f__Beijerinckiaceae--1||f__Pseudomonadaceae--1||f__Sphingomonadaceae--2||f__Steroidobacteraceae--1||f__UBA7701--1:capture_genus_counter=g__CADEED01--1||g__Chelatococcus_A--1||g__Pseudomonas_E--1||g__Sphingomonas--2||g__UBA7701--1:capture_order_counter=o__Pseudomonadales--1||o__Rhizobiales--1||o__Sphingomonadales--2||o__Sporomusales--1||o__Steroidobacterales--1:capture_phylum_counter=p__Firmicutes_C--1||p__Proteobacteria--5:capture_species_counter=s__CADEED01 sp902826225--1||s__Chelatococcus_A composti--1||s__Pseudomonas_E sp011355085--1||s__Sphingomonas sp001428865--1||s__Sphingomonas sp013416555--1||s__UBA7701 sp002482545--1:evalue_avg=5.2666666666666663e-51:evalue_max=1.58e-50:evalue_min=1.15e-92:evalue_std=9.122134253196088e-51:evalue_sum=1.58e-50:gapopen_avg=0.0:gapopen_max=0.0:gapopen_min=0.0:gapopen_std=0.0:gapopen_sum=0.0:gtdb_class_counter=:gtdb_domain_counter=:gtdb_family_counter=:gtdb_genus_counter=:gtdb_order_counter=:gtdb_phylum_counter=:gtdb_species_counter=:heptad_counter=MCP-36H--1||MCP-40H--5:lbd_counter=:length_avg=136.33333333333334:length_max=156.0:length_min=98.0:length_std=33.20140559273558:length_sum=409.0:mismatch_avg=3.6666666666666665:mismatch_max=5.0:mismatch_min=3.0:mismatch_std=1.1547005383792515:mismatch_sum=11.0:name=N216774:qcovhsp_avg=98.36666666666667:qcovhsp_max=100.0:qcovhsp_min=95.1:qcovhsp_std=2.8290163190291695:qcovhsp_sum=295.1:qend_avg=136.33333333333334:qend_max=156.0:qend_min=98.0:qend_std=33.20140559273558:qend_sum=409.0:qstart_avg=1.0:qstart_max=1.0:qstart_min=1.0:qstart_std=0.0:qstart_sum=3.0:ref_name_counter=GB_GCA_902826225.1_protein.faa_CADEED010000047.1_14@PF00015_full_PFAM.222.404--3:scovhsp_avg=74.89999999999999:scovhsp_max=85.7:scovhsp_min=53.8:scovhsp_std=18.274846100583176:scovhsp_sum=224.7:send_avg=157.66666666666666:send_max=160.0:send_min=153.0:send_std=4.041451884327381:send_sum=473.0:sstart_avg=22.333333333333332:sstart_max=56.0:sstart_min=5.0:sstart_std=29.16047553338823:sstart_sum=67.0],d6d719dc-3176-4a24-aa34-743821b259f9_5@MCPsignal.79.155:5e-09[&&NHX:Sample=rhiztom3:Type=capture:capture_class=c__Gammaproteobacteria:capture_domain=d__Bacteria:capture_family=f__Pseudomonadaceae:capture_genus=g__Pseudomonas_A:capture_order=o__Pseudomonadales:capture_phylum=p__Proteobacteria:capture_species=s__Pseudomonas_A lopnurensis:heptad=MCP-40H])0.998:5e-09[&&NHX:Sample_counter=rhizpot1--1||rhiztom2--3||rhiztom3--3:Type_counter=capture--7:besthit_avg=97.03333333333335:besthit_max=98.1:besthit_min=94.9:besthit_std=1.847520861406796:besthit_sum=291.1:bitscore_avg=231.0:bitscore_max=268.0:bitscore_min=159.0:bitscore_std=62.36184731067546:bitscore_sum=693.0:capture_class_counter=c__Alphaproteobacteria--3||c__Gammaproteobacteria--3||c__Negativicutes--1:capture_domain_counter=d__Bacteria--7:capture_family_counter=f__Beijerinckiaceae--1||f__Pseudomonadaceae--2||f__Sphingomonadaceae--2||f__Steroidobacteraceae--1||f__UBA7701--1:capture_genus_counter=g__CADEED01--1||g__Chelatococcus_A--1||g__Pseudomonas_A--1||g__Pseudomonas_E--1||g__Sphingomonas--2||g__UBA7701--1:capture_order_counter=o__Pseudomonadales--2||o__Rhizobiales--1||o__Sphingomonadales--2||o__Sporomusales--1||o__Steroidobacterales--1:capture_phylum_counter=p__Firmicutes_C--1||p__Proteobacteria--6:capture_species_counter=s__CADEED01 sp902826225--1||s__Chelatococcus_A composti--1||s__Pseudomonas_A lopnurensis--1||s__Pseudomonas_E sp011355085--1||s__Sphingomonas sp001428865--1||s__Sphingomonas sp013416555--1||s__UBA7701 sp002482545--1:evalue_avg=5.2666666666666663e-51:evalue_max=1.58e-50:evalue_min=1.15e-92:evalue_std=9.122134253196088e-51:evalue_sum=1.58e-50:gapopen_avg=0.0:gapopen_max=0.0:gapopen_min=0.0:gapopen_std=0.0:gapopen_sum=0.0:gtdb_class_counter=:gtdb_domain_counter=:gtdb_family_counter=:gtdb_genus_counter=:gtdb_order_counter=:gtdb_phylum_counter=:gtdb_species_counter=:heptad_counter=MCP-36H--1||MCP-40H--6:lbd_counter=:length_avg=136.33333333333334:length_max=156.0:length_min=98.0:length_std=33.20140559273558:length_sum=409.0:mismatch_avg=3.6666666666666665:mismatch_max=5.0:mismatch_min=3.0:mismatch_std=1.1547005383792515:mismatch_sum=11.0:name=N216776:qcovhsp_avg=98.36666666666667:qcovhsp_max=100.0:qcovhsp_min=95.1:qcovhsp_std=2.8290163190291695:qcovhsp_sum=295.1:qend_avg=136.33333333333334:qend_max=156.0:qend_min=98.0:qend_std=33.20140559273558:qend_sum=409.0:qstart_avg=1.0:qstart_max=1.0:qstart_min=1.0:qstart_std=0.0:qstart_sum=3.0:ref_name_counter=GB_GCA_902826225.1_protein.faa_CADEED010000047.1_14@PF00015_full_PFAM.222.404--3:scovhsp_avg=74.89999999999999:scovhsp_max=85.7:scovhsp_min=53.8:scovhsp_std=18.274846100583176:scovhsp_sum=224.7:send_avg=157.66666666666666:send_max=160.0:send_min=153.0:send_std=4.041451884327381:send_sum=473.0:sstart_avg=22.333333333333332:sstart_max=56.0:sstart_min=5.0:sstart_std=29.16047553338823:sstart_sum=67.0])0.719:1.8e-08[&&NHX:Sample_counter=rhizpot1--3||rhizpot3--4||rhiztom1--13||rhiztom2--11||rhiztom3--9:Type_counter=GTDB--1||capture--40:besthit_avg=96.68124999999999:besthit_max=99.0:besthit_min=94.3:besthit_std=1.2254080952890742:besthit_sum=1546.8999999999999:bitscore_avg=179.0625:bitscore_max=268.0:bitscore_min=107.0:bitscore_std=38.58405326902122:bitscore_sum=2865.0:capture_class_counter=c__Acidobacteriae--2||c__Alphaproteobacteria--18||c__Desulfovibrionia--1||c__Gammaproteobacteria--18||c__Negativicutes--1:capture_domain_counter=d__Bacteria--40:capture_family_counter=f__Beijerinckiaceae--2||f__Bryobacteraceae--2||f__Burkholderiaceae--1||f__Caulobacteraceae--1||f__Desulfovibrionaceae--1||f__Enterobacteriaceae--1||f__Oleiphilaceae--1||f__Pseudomonadaceae--13||f__Sedimenticolaceae--1||f__Sphingomonadaceae--15||f__Steroidobacteraceae--1||f__UBA7701--1:capture_genus_counter=g__41T-STBD-0c-01a--1||g__Acidovorax--1||g__CADEED01--1||g__CADEFT01--2||g__Caulobacter--1||g__Chelatococcus_A--1||g__Desulfocurvus--1||g__Kosakonia--1||g__Mangrovitalea--1||g__Methylobacterium--1||g__Pseudomonas--1||g__Pseudomonas_A--2||g__Pseudomonas_E--10||g__Sphingomonas--15||g__UBA7701--1:capture_order_counter=o__Bryobacterales--2||o__Burkholderiales--1||o__Caulobacterales--1||o__Chromatiales--1||o__Desulfovibrionales--1||o__Enterobacterales--1||o__Pseudomonadales--14||o__Rhizobiales--2||o__Sphingomonadales--15||o__Sporomusales--1||o__Steroidobacterales--1:capture_phylum_counter=p__Acidobacteriota--2||p__Desulfobacterota_I--1||p__Firmicutes_C--1||p__Proteobacteria--36:capture_species_counter=s__41T-STBD-0c-01a sp002009425--1||s__Acidovorax delafieldii--1||s__CADEED01 sp902826225--1||s__CADEFT01 sp902826685--2||s__Caulobacter sp003116815--1||s__Chelatococcus_A composti--1||s__Desulfocurvus vexinensis--1||s__Kosakonia sp002886105--1||s__Mangrovitalea sediminis--1||s__Methylobacterium variabile--1||s__Pseudomonas nitroreducens_B--1||s__Pseudomonas_A lopnurensis--1||s__Pseudomonas_A stutzeri_AH--1||s__Pseudomonas_E cremoricolorata_A--1||s__Pseudomonas_E gingeri_A--1||s__Pseudomonas_E sp001269775--1||s__Pseudomonas_E sp011355085--5||s__Pseudomonas_E sp012844475--1||s__Pseudomonas_E sp900109995--1||s__Sphingomonas sp000786205--1||s__Sphingomonas sp001422045--1||s__Sphingomonas sp001428865--6||s__Sphingomonas sp013416555--7||s__UBA7701 sp002482545--1:evalue_avg=1.05625e-33:evalue_max=1.69e-32:evalue_min=1.15e-92:evalue_std=4.225e-33:evalue_sum=1.69e-32:gapopen_avg=0.0625:gapopen_max=1.0:gapopen_min=0.0:gapopen_std=0.25:gapopen_sum=1.0:gtdb_class_counter=c__Gammaproteobacteria--1:gtdb_domain_counter=d__Bacteria--1:gtdb_family_counter=f__Steroidobacteraceae--1:gtdb_genus_counter=g__CADEED01--1:gtdb_order_counter=o__Steroidobacterales--1:gtdb_phylum_counter=p__Proteobacteria--1:gtdb_species_counter=s__CADEED01 sp902826225--1:heptad_counter=MCP-36H--1||MCP-40H--39||MCP-44H--1:lbd_counter=:lca_tree=s__CADEED01 sp902826225:length_avg=106.9375:length_max=156.0:length_min=60.0:length_std=22.50768387314282:length_sum=1711.0:mismatch_avg=3.4375:mismatch_max=6.0:mismatch_min=1.0:mismatch_std=1.2093386622447824:mismatch_sum=55.0:name=N216777:qcovhsp_avg=99.3875:qcovhsp_max=100.0:qcovhsp_min=95.1:qcovhsp_std=1.281080273311033:qcovhsp_sum=1590.2:qend_avg=107.125:qend_max=156.0:qend_min=60.0:qend_std=22.473317512107553:qend_sum=1714.0:qstart_avg=1.1875:qstart_max=2.0:qstart_min=1.0:qstart_std=0.4031128874149275:qstart_sum=19.0:ref_name_counter=GB_GCA_018240265.1_protein.faa_JAFEGC010000038.1_17@PF00015_full_PFAM.456.526--1||GB_GCA_902826225.1_protein.faa_CADEED010000047.1_14@PF00015_full_PFAM.222.404--15:scovhsp_avg=62.0:scovhsp_max=85.7:scovhsp_min=53.3:scovhsp_std=12.057584058729732:scovhsp_sum=992.0:send_avg=152.3125:send_max=160.0:send_min=63.0:send_std=24.004773830775132:send_sum=2437.0:sstart_avg=46.4375:sstart_max=61.0:sstart_min=4.0:sstart_std=21.150157603825715:sstart_sum=743.0],9202cdd4-cb45-4d2f-b6bd-a776e01e8b68_2@MCPsignal.26.133:5e-09[&&NHX:Sample=rhizpot1:Type=capture:capture_class=c__Spirochaetia:capture_domain=d__Bacteria:capture_family=f__UBA12059:capture_genus=g__UBA5200:capture_order=o__Treponematales:capture_phylum=p__Spirochaetota:capture_species=s__UBA5200 sp002412825:heptad=MCP-40H])0.247:0.00375948[&&NHX:Sample_counter=rhizpot1--4||rhizpot3--4||rhiztom1--13||rhiztom2--11||rhiztom3--9:Type_counter=GTDB--1||capture--41:besthit_avg=96.68124999999999:besthit_max=99.0:besthit_min=94.3:besthit_std=1.2254080952890742:besthit_sum=1546.8999999999999:bitscore_avg=179.0625:bitscore_max=268.0:bitscore_min=107.0:bitscore_std=38.58405326902122:bitscore_sum=2865.0:capture_class_counter=c__Acidobacteriae--2||c__Alphaproteobacteria--18||c__Desulfovibrionia--1||c__Gammaproteobacteria--18||c__Negativicutes--1||c__Spirochaetia--1:capture_domain_counter=d__Bacteria--41:capture_family_counter=f__Beijerinckiaceae--2||f__Bryobacteraceae--2||f__Burkholderiaceae--1||f__Caulobacteraceae--1||f__Desulfovibrionaceae--1||f__Enterobacteriaceae--1||f__Oleiphilaceae--1||f__Pseudomonadaceae--13||f__Sedimenticolaceae--1||f__Sphingomonadaceae--15||f__Steroidobacteraceae--1||f__UBA12059--1||f__UBA7701--1:capture_genus_counter=g__41T-STBD-0c-01a--1||g__Acidovorax--1||g__CADEED01--1||g__CADEFT01--2||g__Caulobacter--1||g__Chelatococcus_A--1||g__Desulfocurvus--1||g__Kosakonia--1||g__Mangrovitalea--1||g__Methylobacterium--1||g__Pseudomonas--1||g__Pseudomonas_A--2||g__Pseudomonas_E--10||g__Sphingomonas--15||g__UBA5200--1||g__UBA7701--1:capture_order_counter=o__Bryobacterales--2||o__Burkholderiales--1||o__Caulobacterales--1||o__Chromatiales--1||o__Desulfovibrionales--1||o__Enterobacterales--1||o__Pseudomonadales--14||o__Rhizobiales--2||o__Sphingomonadales--15||o__Sporomusales--1||o__Steroidobacterales--1||o__Treponematales--1:capture_phylum_counter=p__Acidobacteriota--2||p__Desulfobacterota_I--1||p__Firmicutes_C--1||p__Proteobacteria--36||p__Spirochaetota--1:capture_species_counter=s__41T-STBD-0c-01a sp002009425--1||s__Acidovorax delafieldii--1||s__CADEED01 sp902826225--1||s__CADEFT01 sp902826685--2||s__Caulobacter sp003116815--1||s__Chelatococcus_A composti--1||s__Desulfocurvus vexinensis--1||s__Kosakonia sp002886105--1||s__Mangrovitalea sediminis--1||s__Methylobacterium variabile--1||s__Pseudomonas nitroreducens_B--1||s__Pseudomonas_A lopnurensis--1||s__Pseudomonas_A stutzeri_AH--1||s__Pseudomonas_E cremoricolorata_A--1||s__Pseudomonas_E gingeri_A--1||s__Pseudomonas_E sp001269775--1||s__Pseudomonas_E sp011355085--5||s__Pseudomonas_E sp012844475--1||s__Pseudomonas_E sp900109995--1||s__Sphingomonas sp000786205--1||s__Sphingomonas sp001422045--1||s__Sphingomonas sp001428865--6||s__Sphingomonas sp013416555--7||s__UBA5200 sp002412825--1||s__UBA7701 sp002482545--1:evalue_avg=1.05625e-33:evalue_max=1.69e-32:evalue_min=1.15e-92:evalue_std=4.225e-33:evalue_sum=1.69e-32:gapopen_avg=0.0625:gapopen_max=1.0:gapopen_min=0.0:gapopen_std=0.25:gapopen_sum=1.0:gtdb_class_counter=c__Gammaproteobacteria--1:gtdb_domain_counter=d__Bacteria--1:gtdb_family_counter=f__Steroidobacteraceae--1:gtdb_genus_counter=g__CADEED01--1:gtdb_order_counter=o__Steroidobacterales--1:gtdb_phylum_counter=p__Proteobacteria--1:gtdb_species_counter=s__CADEED01 sp902826225--1:heptad_counter=MCP-36H--1||MCP-40H--40||MCP-44H--1:lbd_counter=:lca_tree=s__CADEED01 sp902826225:length_avg=106.9375:length_max=156.0:length_min=60.0:length_std=22.50768387314282:length_sum=1711.0:mismatch_avg=3.4375:mismatch_max=6.0:mismatch_min=1.0:mismatch_std=1.2093386622447824:mismatch_sum=55.0:name=N216779:qcovhsp_avg=99.3875:qcovhsp_max=100.0:qcovhsp_min=95.1:qcovhsp_std=1.281080273311033:qcovhsp_sum=1590.2:qend_avg=107.125:qend_max=156.0:qend_min=60.0:qend_std=22.473317512107553:qend_sum=1714.0:qstart_avg=1.1875:qstart_max=2.0:qstart_min=1.0:qstart_std=0.4031128874149275:qstart_sum=19.0:ref_name_counter=GB_GCA_018240265.1_protein.faa_JAFEGC010000038.1_17@PF00015_full_PFAM.456.526--1||GB_GCA_902826225.1_protein.faa_CADEED010000047.1_14@PF00015_full_PFAM.222.404--15:scovhsp_avg=62.0:scovhsp_max=85.7:scovhsp_min=53.3:scovhsp_std=12.057584058729732:scovhsp_sum=992.0:send_avg=152.3125:send_max=160.0:send_min=63.0:send_std=24.004773830775132:send_sum=2437.0:sstart_avg=46.4375:sstart_max=61.0:sstart_min=4.0:sstart_std=21.150157603825715:sstart_sum=743.0],e8371963-8b7d-4a0d-a7ea-7c8a7679962e_5@MCPsignal.204.388:0.0120339[&&NHX:Sample=rhizpot3:Type=capture:capture_class=c__Gammaproteobacteria:capture_domain=d__Bacteria:capture_family=f__Alteromonadaceae:capture_genus=g__Aliidiomarina:capture_order=o__Enterobacterales:capture_phylum=p__Proteobacteria:capture_species=s__Aliidiomarina celeris:heptad=MCP-40H])0:6e-09[&&NHX:Sample_counter=rhizpot1--4||rhizpot3--5||rhiztom1--13||rhiztom2--11||rhiztom3--9:Type_counter=GTDB--1||capture--42:besthit_avg=96.68124999999999:besthit_max=99.0:besthit_min=94.3:besthit_std=1.2254080952890742:besthit_sum=1546.8999999999999:bitscore_avg=179.0625:bitscore_max=268.0:bitscore_min=107.0:bitscore_std=38.58405326902122:bitscore_sum=2865.0:capture_class_counter=c__Acidobacteriae--2||c__Alphaproteobacteria--18||c__Desulfovibrionia--1||c__Gammaproteobacteria--19||c__Negativicutes--1||c__Spirochaetia--1:capture_domain_counter=d__Bacteria--42:capture_family_counter=f__Alteromonadaceae--1||f__Beijerinckiaceae--2||f__Bryobacteraceae--2||f__Burkholderiaceae--1||f__Caulobacteraceae--1||f__Desulfovibrionaceae--1||f__Enterobacteriaceae--1||f__Oleiphilaceae--1||f__Pseudomonadaceae--13||f__Sedimenticolaceae--1||f__Sphingomonadaceae--15||f__Steroidobacteraceae--1||f__UBA12059--1||f__UBA7701--1:capture_genus_counter=g__41T-STBD-0c-01a--1||g__Acidovorax--1||g__Aliidiomarina--1||g__CADEED01--1||g__CADEFT01--2||g__Caulobacter--1||g__Chelatococcus_A--1||g__Desulfocurvus--1||g__Kosakonia--1||g__Mangrovitalea--1||g__Methylobacterium--1||g__Pseudomonas--1||g__Pseudomonas_A--2||g__Pseudomonas_E--10||g__Sphingomonas--15||g__UBA5200--1||g__UBA7701--1:capture_order_counter=o__Bryobacterales--2||o__Burkholderiales--1||o__Caulobacterales--1||o__Chromatiales--1||o__Desulfovibrionales--1||o__Enterobacterales--2||o__Pseudomonadales--14||o__Rhizobiales--2||o__Sphingomonadales--15||o__Sporomusales--1||o__Steroidobacterales--1||o__Treponematales--1:capture_phylum_counter=p__Acidobacteriota--2||p__Desulfobacterota_I--1||p__Firmicutes_C--1||p__Proteobacteria--37||p__Spirochaetota--1:capture_species_counter=s__41T-STBD-0c-01a sp002009425--1||s__Acidovorax delafieldii--1||s__Aliidiomarina celeris--1||s__CADEED01 sp902826225--1||s__CADEFT01 sp902826685--2||s__Caulobacter sp003116815--1||s__Chelatococcus_A composti--1||s__Desulfocurvus vexinensis--1||s__Kosakonia sp002886105--1||s__Mangrovitalea sediminis--1||s__Methylobacterium variabile--1||s__Pseudomonas nitroreducens_B--1||s__Pseudomonas_A lopnurensis--1||s__Pseudomonas_A stutzeri_AH--1||s__Pseudomonas_E cremoricolorata_A--1||s__Pseudomonas_E gingeri_A--1||s__Pseudomonas_E sp001269775--1||s__Pseudomonas_E sp011355085--5||s__Pseudomonas_E sp012844475--1||s__Pseudomonas_E sp900109995--1||s__Sphingomonas sp000786205--1||s__Sphingomonas sp001422045--1||s__Sphingomonas sp001428865--6||s__Sphingomonas sp013416555--7||s__UBA5200 sp002412825--1||s__UBA7701 sp002482545--1:evalue_avg=1.05625e-33:evalue_max=1.69e-32:evalue_min=1.15e-92:evalue_std=4.225e-33:evalue_sum=1.69e-32:gapopen_avg=0.0625:gapopen_max=1.0:gapopen_min=0.0:gapopen_std=0.25:gapopen_sum=1.0:gtdb_class_counter=c__Gammaproteobacteria--1:gtdb_domain_counter=d__Bacteria--1:gtdb_family_counter=f__Steroidobacteraceae--1:gtdb_genus_counter=g__CADEED01--1:gtdb_order_counter=o__Steroidobacterales--1:gtdb_phylum_counter=p__Proteobacteria--1:gtdb_species_counter=s__CADEED01 sp902826225--1:heptad_counter=MCP-36H--1||MCP-40H--41||MCP-44H--1:lbd_counter=:lca_tree=s__CADEED01 sp902826225:length_avg=106.9375:length_max=156.0:length_min=60.0:length_std=22.50768387314282:length_sum=1711.0:mismatch_avg=3.4375:mismatch_max=6.0:mismatch_min=1.0:mismatch_std=1.2093386622447824:mismatch_sum=55.0:name=N216781:qcovhsp_avg=99.3875:qcovhsp_max=100.0:qcovhsp_min=95.1:qcovhsp_std=1.281080273311033:qcovhsp_sum=1590.2:qend_avg=107.125:qend_max=156.0:qend_min=60.0:qend_std=22.473317512107553:qend_sum=1714.0:qstart_avg=1.1875:qstart_max=2.0:qstart_min=1.0:qstart_std=0.4031128874149275:qstart_sum=19.0:ref_name_counter=GB_GCA_018240265.1_protein.faa_JAFEGC010000038.1_17@PF00015_full_PFAM.456.526--1||GB_GCA_902826225.1_protein.faa_CADEED010000047.1_14@PF00015_full_PFAM.222.404--15:scovhsp_avg=62.0:scovhsp_max=85.7:scovhsp_min=53.3:scovhsp_std=12.057584058729732:scovhsp_sum=992.0:send_avg=152.3125:send_max=160.0:send_min=63.0:send_std=24.004773830775132:send_sum=2437.0:sstart_avg=46.4375:sstart_max=61.0:sstart_min=4.0:sstart_std=21.150157603825715:sstart_sum=743.0])0.949:0.0113718[&&NHX:Sample_counter=rhizpot1--4||rhizpot3--5||rhiztom1--13||rhiztom2--11||rhiztom3--10:Type_counter=GTDB--1||capture--43:besthit_avg=96.7235294117647:besthit_max=99.0:besthit_min=94.3:besthit_std=1.1992338240334453:besthit_sum=1644.3:bitscore_avg=184.05882352941177:bitscore_max=268.0:bitscore_min=107.0:bitscore_std=42.662147432230974:bitscore_sum=3129.0:capture_class_counter=c__Acidobacteriae--2||c__Alphaproteobacteria--19||c__Desulfovibrionia--1||c__Gammaproteobacteria--19||c__Negativicutes--1||c__Spirochaetia--1:capture_domain_counter=d__Bacteria--43:capture_family_counter=f__Alteromonadaceae--1||f__Beijerinckiaceae--2||f__Bryobacteraceae--2||f__Burkholderiaceae--1||f__Caulobacteraceae--1||f__Desulfovibrionaceae--1||f__Enterobacteriaceae--1||f__Oleiphilaceae--1||f__Pseudomonadaceae--13||f__Sedimenticolaceae--1||f__Sphingomonadaceae--16||f__Steroidobacteraceae--1||f__UBA12059--1||f__UBA7701--1:capture_genus_counter=g__41T-STBD-0c-01a--1||g__Acidovorax--1||g__Aliidiomarina--1||g__CADEED01--1||g__CADEFT01--2||g__Caulobacter--1||g__Chelatococcus_A--1||g__Desulfocurvus--1||g__Kosakonia--1||g__Mangrovitalea--1||g__Methylobacterium--1||g__Pseudomonas--1||g__Pseudomonas_A--2||g__Pseudomonas_E--10||g__Sphingomonas--16||g__UBA5200--1||g__UBA7701--1:capture_order_counter=o__Bryobacterales--2||o__Burkholderiales--1||o__Caulobacterales--1||o__Chromatiales--1||o__Desulfovibrionales--1||o__Enterobacterales--2||o__Pseudomonadales--14||o__Rhizobiales--2||o__Sphingomonadales--16||o__Sporomusales--1||o__Steroidobacterales--1||o__Treponematales--1:capture_phylum_counter=p__Acidobacteriota--2||p__Desulfobacterota_I--1||p__Firmicutes_C--1||p__Proteobacteria--38||p__Spirochaetota--1:capture_species_counter=s__41T-STBD-0c-01a sp002009425--1||s__Acidovorax delafieldii--1||s__Aliidiomarina celeris--1||s__CADEED01 sp902826225--1||s__CADEFT01 sp902826685--2||s__Caulobacter sp003116815--1||s__Chelatococcus_A composti--1||s__Desulfocurvus vexinensis--1||s__Kosakonia sp002886105--1||s__Mangrovitalea sediminis--1||s__Methylobacterium variabile--1||s__Pseudomonas nitroreducens_B--1||s__Pseudomonas_A lopnurensis--1||s__Pseudomonas_A stutzeri_AH--1||s__Pseudomonas_E cremoricolorata_A--1||s__Pseudomonas_E gingeri_A--1||s__Pseudomonas_E sp001269775--1||s__Pseudomonas_E sp011355085--5||s__Pseudomonas_E sp012844475--1||s__Pseudomonas_E sp900109995--1||s__Sphingomonas sp000786205--1||s__Sphingomonas sp001422045--1||s__Sphingomonas sp001428865--6||s__Sphingomonas sp013416555--7||s__Sphingomonas sp903884945--1||s__UBA5200 sp002412825--1||s__UBA7701 sp002482545--1:evalue_avg=9.941176470588235e-34:evalue_max=1.69e-32:evalue_min=1.15e-92:evalue_std=4.098852063114027e-33:evalue_sum=1.69e-32:gapopen_avg=0.058823529411764705:gapopen_max=1.0:gapopen_min=0.0:gapopen_std=0.242535625036333:gapopen_sum=1.0:gtdb_class_counter=c__Gammaproteobacteria--1:gtdb_domain_counter=d__Bacteria--1:gtdb_family_counter=f__Steroidobacteraceae--1:gtdb_genus_counter=g__CADEED01--1:gtdb_order_counter=o__Steroidobacterales--1:gtdb_phylum_counter=p__Proteobacteria--1:gtdb_species_counter=s__CADEED01 sp902826225--1:heptad_counter=MCP-36H--1||MCP-40H--42||MCP-44H--1:lbd_counter=:lca_tree=s__CADEED01 sp902826225:length_avg=109.82352941176471:length_max=156.0:length_min=60.0:length_std=24.830010305368496:length_sum=1867.0:mismatch_avg=3.4705882352941178:mismatch_max=6.0:mismatch_min=1.0:mismatch_std=1.1788578719900635:mismatch_sum=59.0:name=N216782:qcovhsp_avg=99.4235294117647:qcovhsp_max=100.0:qcovhsp_min=95.1:qcovhsp_std=1.2492644894920715:qcovhsp_sum=1690.2:qend_avg=110.0:qend_max=156.0:qend_min=60.0:qend_std=24.779023386727733:qend_sum=1870.0:qstart_avg=1.1764705882352942:qstart_max=2.0:qstart_min=1.0:qstart_std=0.3929526239966879:qstart_sum=20.0:ref_name_counter=GB_GCA_018240265.1_protein.faa_JAFEGC010000038.1_17@PF00015_full_PFAM.456.526--1||GB_GCA_902826225.1_protein.faa_CADEED010000047.1_14@PF00015_full_PFAM.222.404--16:scovhsp_avg=63.39411764705883:scovhsp_max=85.7:scovhsp_min=53.3:scovhsp_std=13.013044925585024:scovhsp_sum=1077.7:send_avg=152.76470588235293:send_max=160.0:send_min=63.0:send_std=23.317186289743198:send_sum=2597.0:sstart_avg=44.0:sstart_max=61.0:sstart_min=4.0:sstart_std=22.811729439040786:sstart_sum=748.0])0:5e-09[&&NHX:Sample_counter=rhizpot1--5||rhizpot3--5||rhiztom1--13||rhiztom2--11||rhiztom3--10:Type_counter=GTDB--1||capture--44:besthit_avg=96.5888888888889:besthit_max=99.0:besthit_min=94.3:besthit_std=1.2960977127692765:besthit_sum=1738.6000000000001:bitscore_avg=182.94444444444446:bitscore_max=268.0:bitscore_min=107.0:bitscore_std=41.65752840967182:bitscore_sum=3293.0:capture_class_counter=c__Acidobacteriae--2||c__Alphaproteobacteria--19||c__Desulfovibrionia--1||c__Gammaproteobacteria--19||c__Negativicutes--1||c__Spirochaetia--2:capture_domain_counter=d__Bacteria--44:capture_family_counter=f__Alteromonadaceae--1||f__Beijerinckiaceae--2||f__Bryobacteraceae--2||f__Burkholderiaceae--1||f__Caulobacteraceae--1||f__Desulfovibrionaceae--1||f__Enterobacteriaceae--1||f__Oleiphilaceae--1||f__Pseudomonadaceae--13||f__Sedimenticolaceae--1||f__Sphingomonadaceae--16||f__Steroidobacteraceae--1||f__UBA12059--2||f__UBA7701--1:capture_genus_counter=g__41T-STBD-0c-01a--1||g__Acidovorax--1||g__Aliidiomarina--1||g__CADEED01--1||g__CADEFT01--2||g__Caulobacter--1||g__Chelatococcus_A--1||g__Desulfocurvus--1||g__Kosakonia--1||g__Mangrovitalea--1||g__Methylobacterium--1||g__Pseudomonas--1||g__Pseudomonas_A--2||g__Pseudomonas_E--10||g__Sphingomonas--16||g__UBA5200--2||g__UBA7701--1:capture_order_counter=o__Bryobacterales--2||o__Burkholderiales--1||o__Caulobacterales--1||o__Chromatiales--1||o__Desulfovibrionales--1||o__Enterobacterales--2||o__Pseudomonadales--14||o__Rhizobiales--2||o__Sphingomonadales--16||o__Sporomusales--1||o__Steroidobacterales--1||o__Treponematales--2:capture_phylum_counter=p__Acidobacteriota--2||p__Desulfobacterota_I--1||p__Firmicutes_C--1||p__Proteobacteria--38||p__Spirochaetota--2:capture_species_counter=s__41T-STBD-0c-01a sp002009425--1||s__Acidovorax delafieldii--1||s__Aliidiomarina celeris--1||s__CADEED01 sp902826225--1||s__CADEFT01 sp902826685--2||s__Caulobacter sp003116815--1||s__Chelatococcus_A composti--1||s__Desulfocurvus vexinensis--1||s__Kosakonia sp002886105--1||s__Mangrovitalea sediminis--1||s__Methylobacterium variabile--1||s__Pseudomonas nitroreducens_B--1||s__Pseudomonas_A lopnurensis--1||s__Pseudomonas_A stutzeri_AH--1||s__Pseudomonas_E cremoricolorata_A--1||s__Pseudomonas_E gingeri_A--1||s__Pseudomonas_E sp001269775--1||s__Pseudomonas_E sp011355085--5||s__Pseudomonas_E sp012844475--1||s__Pseudomonas_E sp900109995--1||s__Sphingomonas sp000786205--1||s__Sphingomonas sp001422045--1||s__Sphingomonas sp001428865--6||s__Sphingomonas sp013416555--7||s__Sphingomonas sp903884945--1||s__UBA5200 sp002412825--2||s__UBA7701 sp002482545--1:evalue_avg=9.388888888888889e-34:evalue_max=1.69e-32:evalue_min=1.15e-92:evalue_std=3.983368200684218e-33:evalue_sum=1.69e-32:gapopen_avg=0.1111111111111111:gapopen_max=1.0:gapopen_min=0.0:gapopen_std=0.3233808333817773:gapopen_sum=2.0:gtdb_class_counter=c__Gammaproteobacteria--1:gtdb_domain_counter=d__Bacteria--1:gtdb_family_counter=f__Steroidobacteraceae--1:gtdb_genus_counter=g__CADEED01--1:gtdb_order_counter=o__Steroidobacterales--1:gtdb_phylum_counter=p__Proteobacteria--1:gtdb_species_counter=s__CADEED01 sp902826225--1:heptad_counter=MCP-36H--1||MCP-40H--43||MCP-44H--1:lbd_counter=:lca_tree=s__CADEED01 sp902826225:length_avg=109.55555555555556:length_max=156.0:length_min=60.0:length_std=24.115462996914562:length_sum=1972.0:mismatch_avg=3.5555555555555554:mismatch_max=6.0:mismatch_min=1.0:mismatch_std=1.1991282236408358:mismatch_sum=64.0:name=N216783:qcovhsp_avg=99.30000000000001:qcovhsp_max=100.0:qcovhsp_min=95.1:qcovhsp_std=1.3204277381836194:qcovhsp_sum=1787.4:qend_avg=109.77777777777777:qend_max=156.0:qend_min=60.0:qend_std=24.057664928875894:qend_sum=1976.0:qstart_avg=1.2222222222222223:qstart_max=2.0:qstart_min=1.0:qstart_std=0.42779263194649864:qstart_sum=22.0:ref_name_counter=GB_GCA_018240265.1_protein.faa_JAFEGC010000038.1_17@PF00015_full_PFAM.456.526--1||GB_GCA_902826225.1_protein.faa_CADEED010000047.1_14@PF00015_full_PFAM.222.404--17:scovhsp_avg=63.044444444444444:scovhsp_max=85.7:scovhsp_min=53.3:scovhsp_std=12.711376202729596:scovhsp_sum=1134.8:send_avg=152.94444444444446:send_max=160.0:send_min=63.0:send_std=22.633843016005976:send_sum=2753.0:sstart_avg=44.5:sstart_max=61.0:sstart_min=4.0:sstart_std=22.232064813740376:sstart_sum=801.0])0:5e-09[&&NHX:Sample_counter=rhizpot1--6||rhizpot3--5||rhiztom1--13||rhiztom2--11||rhiztom3--10:Type_counter=GTDB--1||capture--45:besthit_avg=96.5888888888889:besthit_max=99.0:besthit_min=94.3:besthit_std=1.2960977127692765:besthit_sum=1738.6000000000001:bitscore_avg=182.94444444444446:bitscore_max=268.0:bitscore_min=107.0:bitscore_std=41.65752840967182:bitscore_sum=3293.0:capture_class_counter=c__Acidobacteriae--2||c__Alphaproteobacteria--20||c__Desulfovibrionia--1||c__Gammaproteobacteria--19||c__Negativicutes--1||c__Spirochaetia--2:capture_domain_counter=d__Bacteria--45:capture_family_counter=f__Alteromonadaceae--1||f__Beijerinckiaceae--2||f__Bryobacteraceae--2||f__Burkholderiaceae--1||f__Caulobacteraceae--1||f__Desulfovibrionaceae--1||f__Enterobacteriaceae--1||f__Oleiphilaceae--1||f__Pseudomonadaceae--13||f__Sedimenticolaceae--1||f__Sphingomonadaceae--17||f__Steroidobacteraceae--1||f__UBA12059--2||f__UBA7701--1:capture_genus_counter=g__41T-STBD-0c-01a--1||g__Acidovorax--1||g__Aliidiomarina--1||g__CADEED01--1||g__CADEFT01--2||g__Caulobacter--1||g__Chelatococcus_A--1||g__Desulfocurvus--1||g__Kosakonia--1||g__Mangrovitalea--1||g__Methylobacterium--1||g__Pseudomonas--1||g__Pseudomonas_A--2||g__Pseudomonas_E--10||g__Sphingomonas--17||g__UBA5200--2||g__UBA7701--1:capture_order_counter=o__Bryobacterales--2||o__Burkholderiales--1||o__Caulobacterales--1||o__Chromatiales--1||o__Desulfovibrionales--1||o__Enterobacterales--2||o__Pseudomonadales--14||o__Rhizobiales--2||o__Sphingomonadales--17||o__Sporomusales--1||o__Steroidobacterales--1||o__Treponematales--2:capture_phylum_counter=p__Acidobacteriota--2||p__Desulfobacterota_I--1||p__Firmicutes_C--1||p__Proteobacteria--39||p__Spirochaetota--2:capture_species_counter=s__41T-STBD-0c-01a sp002009425--1||s__Acidovorax delafieldii--1||s__Aliidiomarina celeris--1||s__CADEED01 sp902826225--1||s__CADEFT01 sp902826685--2||s__Caulobacter sp003116815--1||s__Chelatococcus_A composti--1||s__Desulfocurvus vexinensis--1||s__Kosakonia sp002886105--1||s__Mangrovitalea sediminis--1||s__Methylobacterium variabile--1||s__Pseudomonas nitroreducens_B--1||s__Pseudomonas_A lopnurensis--1||s__Pseudomonas_A stutzeri_AH--1||s__Pseudomonas_E cremoricolorata_A--1||s__Pseudomonas_E gingeri_A--1||s__Pseudomonas_E sp001269775--1||s__Pseudomonas_E sp011355085--5||s__Pseudomonas_E sp012844475--1||s__Pseudomonas_E sp900109995--1||s__Sphingomonas leidyi--1||s__Sphingomonas sp000786205--1||s__Sphingomonas sp001422045--1||s__Sphingomonas sp001428865--6||s__Sphingomonas sp013416555--7||s__Sphingomonas sp903884945--1||s__UBA5200 sp002412825--2||s__UBA7701 sp002482545--1:evalue_avg=9.388888888888889e-34:evalue_max=1.69e-32:evalue_min=1.15e-92:evalue_std=3.983368200684218e-33:evalue_sum=1.69e-32:gapopen_avg=0.1111111111111111:gapopen_max=1.0:gapopen_min=0.0:gapopen_std=0.3233808333817773:gapopen_sum=2.0:gtdb_class_counter=c__Gammaproteobacteria--1:gtdb_domain_counter=d__Bacteria--1:gtdb_family_counter=f__Steroidobacteraceae--1:gtdb_genus_counter=g__CADEED01--1:gtdb_order_counter=o__Steroidobacterales--1:gtdb_phylum_counter=p__Proteobacteria--1:gtdb_species_counter=s__CADEED01 sp902826225--1:heptad_counter=MCP-36H--1||MCP-40H--44||MCP-44H--1:lbd_counter=:lca_tree=s__CADEED01 sp902826225:length_avg=109.55555555555556:length_max=156.0:length_min=60.0:length_std=24.115462996914562:length_sum=1972.0:mismatch_avg=3.5555555555555554:mismatch_max=6.0:mismatch_min=1.0:mismatch_std=1.1991282236408358:mismatch_sum=64.0:name=N216784:qcovhsp_avg=99.30000000000001:qcovhsp_max=100.0:qcovhsp_min=95.1:qcovhsp_std=1.3204277381836194:qcovhsp_sum=1787.4:qend_avg=109.77777777777777:qend_max=156.0:qend_min=60.0:qend_std=24.057664928875894:qend_sum=1976.0:qstart_avg=1.2222222222222223:qstart_max=2.0:qstart_min=1.0:qstart_std=0.42779263194649864:qstart_sum=22.0:ref_name_counter=GB_GCA_018240265.1_protein.faa_JAFEGC010000038.1_17@PF00015_full_PFAM.456.526--1||GB_GCA_902826225.1_protein.faa_CADEED010000047.1_14@PF00015_full_PFAM.222.404--17:scovhsp_avg=63.044444444444444:scovhsp_max=85.7:scovhsp_min=53.3:scovhsp_std=12.711376202729596:scovhsp_sum=1134.8:send_avg=152.94444444444446:send_max=160.0:send_min=63.0:send_std=22.633843016005976:send_sum=2753.0:sstart_avg=44.5:sstart_max=61.0:sstart_min=4.0:sstart_std=22.232064813740376:sstart_sum=801.0],bfe707ce-cb21-441f-a012-bb8e71fb480e_1@MCPsignal.490.644:5e-09[&&NHX:Sample=rhizpot3:Type=capture:capture_class=c__Alphaproteobacteria:capture_domain=d__Bacteria:capture_family=f__Sphingomonadaceae:capture_genus=g__Novosphingobium:capture_order=o__Sphingomonadales:capture_phylum=p__Proteobacteria:capture_species=s__Novosphingobium sp000272475:heptad=MCP-40H])0:5e-09[&&NHX:Sample_counter=rhizpot1--6||rhizpot3--6||rhiztom1--13||rhiztom2--11||rhiztom3--10:Type_counter=GTDB--1||capture--46:besthit_avg=96.5888888888889:besthit_max=99.0:besthit_min=94.3:besthit_std=1.2960977127692765:besthit_sum=1738.6000000000001:bitscore_avg=182.94444444444446:bitscore_max=268.0:bitscore_min=107.0:bitscore_std=41.65752840967182:bitscore_sum=3293.0:capture_class_counter=c__Acidobacteriae--2||c__Alphaproteobacteria--21||c__Desulfovibrionia--1||c__Gammaproteobacteria--19||c__Negativicutes--1||c__Spirochaetia--2:capture_domain_counter=d__Bacteria--46:capture_family_counter=f__Alteromonadaceae--1||f__Beijerinckiaceae--2||f__Bryobacteraceae--2||f__Burkholderiaceae--1||f__Caulobacteraceae--1||f__Desulfovibrionaceae--1||f__Enterobacteriaceae--1||f__Oleiphilaceae--1||f__Pseudomonadaceae--13||f__Sedimenticolaceae--1||f__Sphingomonadaceae--18||f__Steroidobacteraceae--1||f__UBA12059--2||f__UBA7701--1:capture_genus_counter=g__41T-STBD-0c-01a--1||g__Acidovorax--1||g__Aliidiomarina--1||g__CADEED01--1||g__CADEFT01--2||g__Caulobacter--1||g__Chelatococcus_A--1||g__Desulfocurvus--1||g__Kosakonia--1||g__Mangrovitalea--1||g__Methylobacterium--1||g__Novosphingobium--1||g__Pseudomonas--1||g__Pseudomonas_A--2||g__Pseudomonas_E--10||g__Sphingomonas--17||g__UBA5200--2||g__UBA7701--1:capture_order_counter=o__Bryobacterales--2||o__Burkholderiales--1||o__Caulobacterales--1||o__Chromatiales--1||o__Desulfovibrionales--1||o__Enterobacterales--2||o__Pseudomonadales--14||o__Rhizobiales--2||o__Sphingomonadales--18||o__Sporomusales--1||o__Steroidobacterales--1||o__Treponematales--2:capture_phylum_counter=p__Acidobacteriota--2||p__Desulfobacterota_I--1||p__Firmicutes_C--1||p__Proteobacteria--40||p__Spirochaetota--2:capture_species_counter=s__41T-STBD-0c-01a sp002009425--1||s__Acidovorax delafieldii--1||s__Aliidiomarina celeris--1||s__CADEED01 sp902826225--1||s__CADEFT01 sp902826685--2||s__Caulobacter sp003116815--1||s__Chelatococcus_A composti--1||s__Desulfocurvus vexinensis--1||s__Kosakonia sp002886105--1||s__Mangrovitalea sediminis--1||s__Methylobacterium variabile--1||s__Novosphingobium sp000272475--1||s__Pseudomonas nitroreducens_B--1||s__Pseudomonas_A lopnurensis--1||s__Pseudomonas_A stutzeri_AH--1||s__Pseudomonas_E cremoricolorata_A--1||s__Pseudomonas_E gingeri_A--1||s__Pseudomonas_E sp001269775--1||s__Pseudomonas_E sp011355085--5||s__Pseudomonas_E sp012844475--1||s__Pseudomonas_E sp900109995--1||s__Sphingomonas leidyi--1||s__Sphingomonas sp000786205--1||s__Sphingomonas sp001422045--1||s__Sphingomonas sp001428865--6||s__Sphingomonas sp013416555--7||s__Sphingomonas sp903884945--1||s__UBA5200 sp002412825--2||s__UBA7701 sp002482545--1:evalue_avg=9.388888888888889e-34:evalue_max=1.69e-32:evalue_min=1.15e-92:evalue_std=3.983368200684218e-33:evalue_sum=1.69e-32:gapopen_avg=0.1111111111111111:gapopen_max=1.0:gapopen_min=0.0:gapopen_std=0.3233808333817773:gapopen_sum=2.0:gtdb_class_counter=c__Gammaproteobacteria--1:gtdb_domain_counter=d__Bacteria--1:gtdb_family_counter=f__Steroidobacteraceae--1:gtdb_genus_counter=g__CADEED01--1:gtdb_order_counter=o__Steroidobacterales--1:gtdb_phylum_counter=p__Proteobacteria--1:gtdb_species_counter=s__CADEED01 sp902826225--1:heptad_counter=MCP-36H--1||MCP-40H--45||MCP-44H--1:lbd_counter=:lca_tree=s__CADEED01 sp902826225:length_avg=109.55555555555556:length_max=156.0:length_min=60.0:length_std=24.115462996914562:length_sum=1972.0:mismatch_avg=3.5555555555555554:mismatch_max=6.0:mismatch_min=1.0:mismatch_std=1.1991282236408358:mismatch_sum=64.0:name=N216786:qcovhsp_avg=99.30000000000001:qcovhsp_max=100.0:qcovhsp_min=95.1:qcovhsp_std=1.3204277381836194:qcovhsp_sum=1787.4:qend_avg=109.77777777777777:qend_max=156.0:qend_min=60.0:qend_std=24.057664928875894:qend_sum=1976.0:qstart_avg=1.2222222222222223:qstart_max=2.0:qstart_min=1.0:qstart_std=0.42779263194649864:qstart_sum=22.0:ref_name_counter=GB_GCA_018240265.1_protein.faa_JAFEGC010000038.1_17@PF00015_full_PFAM.456.526--1||GB_GCA_902826225.1_protein.faa_CADEED010000047.1_14@PF00015_full_PFAM.222.404--17:scovhsp_avg=63.044444444444444:scovhsp_max=85.7:scovhsp_min=53.3:scovhsp_std=12.711376202729596:scovhsp_sum=1134.8:send_avg=152.94444444444446:send_max=160.0:send_min=63.0:send_std=22.633843016005976:send_sum=2753.0:sstart_avg=44.5:sstart_max=61.0:sstart_min=4.0:sstart_std=22.232064813740376:sstart_sum=801.0])0.922:0.00379511[&&NHX:Sample_counter=rhizpot1--7||rhizpot3--8||rhiztom1--13||rhiztom2--11||rhiztom3--11:Type_counter=GTDB--1||capture--50:besthit_avg=96.5888888888889:besthit_max=99.0:besthit_min=94.3:besthit_std=1.2960977127692765:besthit_sum=1738.6000000000001:bitscore_avg=182.94444444444446:bitscore_max=268.0:bitscore_min=107.0:bitscore_std=41.65752840967182:bitscore_sum=3293.0:capture_class_counter=c__Acidobacteriae--2||c__Alphaproteobacteria--23||c__Desulfovibrionia--1||c__Gammaproteobacteria--20||c__Negativicutes--1||c__Spirochaetia--3:capture_domain_counter=d__Bacteria--50:capture_family_counter=f__Alteromonadaceae--1||f__Beijerinckiaceae--2||f__Bryobacteraceae--2||f__Burkholderiaceae--1||f__Caulobacteraceae--1||f__Desulfovibrionaceae--1||f__Enterobacteriaceae--1||f__Oleiphilaceae--1||f__Pseudomonadaceae--14||f__Sedimenticolaceae--1||f__Sphingomonadaceae--19||f__Steroidobacteraceae--1||f__UBA12059--3||f__UBA7701--1||f__Xanthobacteraceae--1:capture_genus_counter=g__41T-STBD-0c-01a--1||g__Acidovorax--1||g__Aliidiomarina--1||g__CADEED01--1||g__CADEFT01--2||g__Caulobacter--1||g__Chelatococcus_A--1||g__Desulfocurvus--1||g__Kosakonia--1||g__Mangrovitalea--1||g__Methylobacterium--1||g__Novosphingobium--1||g__Pseudolabrys--1||g__Pseudomonas--1||g__Pseudomonas_A--2||g__Pseudomonas_E--11||g__Sphingobium_A--1||g__Sphingomonas--17||g__UBA5200--3||g__UBA7701--1:capture_order_counter=o__Bryobacterales--2||o__Burkholderiales--1||o__Caulobacterales--1||o__Chromatiales--1||o__Desulfovibrionales--1||o__Enterobacterales--2||o__Pseudomonadales--15||o__Rhizobiales--3||o__Sphingomonadales--19||o__Sporomusales--1||o__Steroidobacterales--1||o__Treponematales--3:capture_phylum_counter=p__Acidobacteriota--2||p__Desulfobacterota_I--1||p__Firmicutes_C--1||p__Proteobacteria--43||p__Spirochaetota--3:capture_species_counter=s__41T-STBD-0c-01a sp002009425--1||s__Acidovorax delafieldii--1||s__Aliidiomarina celeris--1||s__CADEED01 sp902826225--1||s__CADEFT01 sp902826685--2||s__Caulobacter sp003116815--1||s__Chelatococcus_A composti--1||s__Desulfocurvus vexinensis--1||s__Kosakonia sp002886105--1||s__Mangrovitalea sediminis--1||s__Methylobacterium variabile--1||s__Novosphingobium sp000272475--1||s__Pseudolabrys sp903878085--1||s__Pseudomonas nitroreducens_B--1||s__Pseudomonas_A lopnurensis--1||s__Pseudomonas_A stutzeri_AH--1||s__Pseudomonas_E cremoricolorata_A--1||s__Pseudomonas_E gingeri_A--1||s__Pseudomonas_E sp001269775--1||s__Pseudomonas_E sp011355085--6||s__Pseudomonas_E sp012844475--1||s__Pseudomonas_E sp900109995--1||s__Sphingobium_A sp003590775--1||s__Sphingomonas leidyi--1||s__Sphingomonas sp000786205--1||s__Sphingomonas sp001422045--1||s__Sphingomonas sp001428865--6||s__Sphingomonas sp013416555--7||s__Sphingomonas sp903884945--1||s__UBA5200 sp002412825--3||s__UBA7701 sp002482545--1:evalue_avg=9.388888888888889e-34:evalue_max=1.69e-32:evalue_min=1.15e-92:evalue_std=3.983368200684218e-33:evalue_sum=1.69e-32:gapopen_avg=0.1111111111111111:gapopen_max=1.0:gapopen_min=0.0:gapopen_std=0.3233808333817773:gapopen_sum=2.0:gtdb_class_counter=c__Gammaproteobacteria--1:gtdb_domain_counter=d__Bacteria--1:gtdb_family_counter=f__Steroidobacteraceae--1:gtdb_genus_counter=g__CADEED01--1:gtdb_order_counter=o__Steroidobacterales--1:gtdb_phylum_counter=p__Proteobacteria--1:gtdb_species_counter=s__CADEED01 sp902826225--1:heptad_counter=MCP-36H--1||MCP-40H--49||MCP-44H--1:lbd_counter=:lca_tree=s__CADEED01 sp902826225:length_avg=109.55555555555556:length_max=156.0:length_min=60.0:length_std=24.115462996914562:length_sum=1972.0:mismatch_avg=3.5555555555555554:mismatch_max=6.0:mismatch_min=1.0:mismatch_std=1.1991282236408358:mismatch_sum=64.0:name=N216787:qcovhsp_avg=99.30000000000001:qcovhsp_max=100.0:qcovhsp_min=95.1:qcovhsp_std=1.3204277381836194:qcovhsp_sum=1787.4:qend_avg=109.77777777777777:qend_max=156.0:qend_min=60.0:qend_std=24.057664928875894:qend_sum=1976.0:qstart_avg=1.2222222222222223:qstart_max=2.0:qstart_min=1.0:qstart_std=0.42779263194649864:qstart_sum=22.0:ref_name_counter=GB_GCA_018240265.1_protein.faa_JAFEGC010000038.1_17@PF00015_full_PFAM.456.526--1||GB_GCA_902826225.1_protein.faa_CADEED010000047.1_14@PF00015_full_PFAM.222.404--17:scovhsp_avg=63.044444444444444:scovhsp_max=85.7:scovhsp_min=53.3:scovhsp_std=12.711376202729596:scovhsp_sum=1134.8:send_avg=152.94444444444446:send_max=160.0:send_min=63.0:send_std=22.633843016005976:send_sum=2753.0:sstart_avg=44.5:sstart_max=61.0:sstart_min=4.0:sstart_std=22.232064813740376:sstart_sum=801.0])0.919:0.00761615[&&NHX:Sample_counter=rhizpot1--9||rhizpot3--9||rhiztom1--14||rhiztom2--11||rhiztom3--11:Type_counter=GTDB--1||capture--54:besthit_avg=96.63684210526317:besthit_max=99.0:besthit_min=94.3:besthit_std=1.276806139603289:besthit_sum=1836.1000000000001:bitscore_avg=183.89473684210526:bitscore_max=268.0:bitscore_min=107.0:bitscore_std=40.69520137810695:bitscore_sum=3494.0:capture_class_counter=c__Acidobacteriae--2||c__Alphaproteobacteria--23||c__Anaerolineae--1||c__Desulfovibrionia--1||c__Gammaproteobacteria--22||c__Negativicutes--1||c__Spirochaetia--4:capture_domain_counter=d__Bacteria--54:capture_family_counter=f__Alteromonadaceae--1||f__Beijerinckiaceae--2||f__Bryobacteraceae--2||f__Burkholderiaceae--1||f__Caulobacteraceae--1||f__Desulfovibrionaceae--1||f__Enterobacteriaceae--1||f__Halomonadaceae--1||f__Oleiphilaceae--1||f__Pseudomonadaceae--14||f__SZUA-76--1||f__Sedimenticolaceae--1||f__Sphingomonadaceae--19||f__Steroidobacteraceae--1||f__UBA12059--4||f__UBA7701--1||f__VGOW01--1||f__Xanthobacteraceae--1:capture_genus_counter=g__41T-STBD-0c-01a--1||g__Acidovorax--1||g__Aliidiomarina--1||g__CADEED01--1||g__CADEFT01--2||g__Caulobacter--1||g__Chelatococcus_A--1||g__Desulfocurvus--1||g__Halomonas_C--1||g__Kosakonia--1||g__Mangrovitalea--1||g__Methylobacterium--1||g__Novosphingobium--1||g__Pseudolabrys--1||g__Pseudomonas--1||g__Pseudomonas_A--2||g__Pseudomonas_E--11||g__SZUA-76--1||g__Sphingobium_A--1||g__Sphingomonas--17||g__UBA5200--4||g__UBA7701--1||g__VGOW01--1:capture_order_counter=o__Anaerolineales--1||o__Bryobacterales--2||o__Burkholderiales--1||o__Caulobacterales--1||o__Chromatiales--1||o__Desulfovibrionales--1||o__Enterobacterales--2||o__Pseudomonadales--16||o__Rhizobiales--3||o__SZUA-76--1||o__Sphingomonadales--19||o__Sporomusales--1||o__Steroidobacterales--1||o__Treponematales--4:capture_phylum_counter=p__Acidobacteriota--2||p__Chloroflexota--1||p__Desulfobacterota_I--1||p__Firmicutes_C--1||p__Proteobacteria--45||p__Spirochaetota--4:capture_species_counter=s__41T-STBD-0c-01a sp002009425--1||s__Acidovorax delafieldii--1||s__Aliidiomarina celeris--1||s__CADEED01 sp902826225--1||s__CADEFT01 sp902826685--2||s__Caulobacter sp003116815--1||s__Chelatococcus_A composti--1||s__Desulfocurvus vexinensis--1||s__Halomonas_C sp001039575--1||s__Kosakonia sp002886105--1||s__Mangrovitalea sediminis--1||s__Methylobacterium variabile--1||s__Novosphingobium sp000272475--1||s__Pseudolabrys sp903878085--1||s__Pseudomonas nitroreducens_B--1||s__Pseudomonas_A lopnurensis--1||s__Pseudomonas_A stutzeri_AH--1||s__Pseudomonas_E cremoricolorata_A--1||s__Pseudomonas_E gingeri_A--1||s__Pseudomonas_E sp001269775--1||s__Pseudomonas_E sp011355085--6||s__Pseudomonas_E sp012844475--1||s__Pseudomonas_E sp900109995--1||s__SZUA-76 sp003230195--1||s__Sphingobium_A sp003590775--1||s__Sphingomonas leidyi--1||s__Sphingomonas sp000786205--1||s__Sphingomonas sp001422045--1||s__Sphingomonas sp001428865--6||s__Sphingomonas sp013416555--7||s__Sphingomonas sp903884945--1||s__UBA5200 sp002412825--4||s__UBA7701 sp002482545--1||s__VGOW01 sp016875735--1:evalue_avg=8.894736842105263e-34:evalue_max=1.69e-32:evalue_min=1.15e-92:evalue_std=3.8771259024124937e-33:evalue_sum=1.69e-32:gapopen_avg=0.10526315789473684:gapopen_max=1.0:gapopen_min=0.0:gapopen_std=0.3153017676423058:gapopen_sum=2.0:gtdb_class_counter=c__Gammaproteobacteria--1:gtdb_domain_counter=d__Bacteria--1:gtdb_family_counter=f__Steroidobacteraceae--1:gtdb_genus_counter=g__CADEED01--1:gtdb_order_counter=o__Steroidobacterales--1:gtdb_phylum_counter=p__Proteobacteria--1:gtdb_species_counter=s__CADEED01 sp902826225--1:heptad_counter=MCP-36H--1||MCP-40H--53||MCP-44H--1:lbd_counter=:lca_tree=s__CADEED01 sp902826225:length_avg=110.15789473684211:length_max=156.0:length_min=60.0:length_std=23.582628158820487:length_sum=2093.0:mismatch_avg=3.526315789473684:mismatch_max=6.0:mismatch_min=1.0:mismatch_std=1.1722922015640782:mismatch_sum=67.0:name=N216788:qcovhsp_avg=99.29473684210525:qcovhsp_max=100.0:qcovhsp_min=95.1:qcovhsp_std=1.283430162671948:qcovhsp_sum=1886.6:qend_avg=110.42105263157895:qend_max=156.0:qend_min=60.0:qend_std=23.547389073180547:qend_sum=2098.0:qstart_avg=1.263157894736842:qstart_max=2.0:qstart_min=1.0:qstart_std=0.4524139283588641:qstart_sum=24.0:ref_name_counter=GB_GCA_018240265.1_protein.faa_JAFEGC010000038.1_17@PF00015_full_PFAM.456.526--1||GB_GCA_902826225.1_protein.faa_CADEED010000047.1_14@PF00015_full_PFAM.222.404--18:scovhsp_avg=63.226315789473695:scovhsp_max=85.7:scovhsp_min=53.3:scovhsp_std=12.378648378256596:scovhsp_sum=1201.3000000000002:send_avg=153.31578947368422:send_max=160.0:send_min=63.0:send_std=22.05561815949988:send_sum=2913.0:sstart_avg=44.26315789473684:sstart_max=61.0:sstart_min=4.0:sstart_std=21.630333909332972:sstart_sum=841.0],35035905-4780-59c1-938a-5341f71d12bf_3@MCPsignal.343.459:0.0659137[&&NHX:Sample=rhizpot3:Type=capture:capture_class=c__Gammaproteobacteria:capture_domain=d__Bacteria:capture_family=f__Chromobacteriaceae:capture_genus=g__Chromobacterium:capture_order=o__Burkholderiales:capture_phylum=p__Proteobacteria:capture_species=s__Chromobacterium vaccinii_A:heptad=MCP-40H])0:5e-09[&&NHX:Sample_counter=rhizpot1--9||rhizpot3--10||rhiztom1--14||rhiztom2--11||rhiztom3--11:Type_counter=GTDB--1||capture--55:besthit_avg=96.63684210526317:besthit_max=99.0:besthit_min=94.3:besthit_std=1.276806139603289:besthit_sum=1836.1000000000001:bitscore_avg=183.89473684210526:bitscore_max=268.0:bitscore_min=107.0:bitscore_std=40.69520137810695:bitscore_sum=3494.0:capture_class_counter=c__Acidobacteriae--2||c__Alphaproteobacteria--23||c__Anaerolineae--1||c__Desulfovibrionia--1||c__Gammaproteobacteria--23||c__Negativicutes--1||c__Spirochaetia--4:capture_domain_counter=d__Bacteria--55:capture_family_counter=f__Alteromonadaceae--1||f__Beijerinckiaceae--2||f__Bryobacteraceae--2||f__Burkholderiaceae--1||f__Caulobacteraceae--1||f__Chromobacteriaceae--1||f__Desulfovibrionaceae--1||f__Enterobacteriaceae--1||f__Halomonadaceae--1||f__Oleiphilaceae--1||f__Pseudomonadaceae--14||f__SZUA-76--1||f__Sedimenticolaceae--1||f__Sphingomonadaceae--19||f__Steroidobacteraceae--1||f__UBA12059--4||f__UBA7701--1||f__VGOW01--1||f__Xanthobacteraceae--1:capture_genus_counter=g__41T-STBD-0c-01a--1||g__Acidovorax--1||g__Aliidiomarina--1||g__CADEED01--1||g__CADEFT01--2||g__Caulobacter--1||g__Chelatococcus_A--1||g__Chromobacterium--1||g__Desulfocurvus--1||g__Halomonas_C--1||g__Kosakonia--1||g__Mangrovitalea--1||g__Methylobacterium--1||g__Novosphingobium--1||g__Pseudolabrys--1||g__Pseudomonas--1||g__Pseudomonas_A--2||g__Pseudomonas_E--11||g__SZUA-76--1||g__Sphingobium_A--1||g__Sphingomonas--17||g__UBA5200--4||g__UBA7701--1||g__VGOW01--1:capture_order_counter=o__Anaerolineales--1||o__Bryobacterales--2||o__Burkholderiales--2||o__Caulobacterales--1||o__Chromatiales--1||o__Desulfovibrionales--1||o__Enterobacterales--2||o__Pseudomonadales--16||o__Rhizobiales--3||o__SZUA-76--1||o__Sphingomonadales--19||o__Sporomusales--1||o__Steroidobacterales--1||o__Treponematales--4:capture_phylum_counter=p__Acidobacteriota--2||p__Chloroflexota--1||p__Desulfobacterota_I--1||p__Firmicutes_C--1||p__Proteobacteria--46||p__Spirochaetota--4:capture_species_counter=s__41T-STBD-0c-01a sp002009425--1||s__Acidovorax delafieldii--1||s__Aliidiomarina celeris--1||s__CADEED01 sp902826225--1||s__CADEFT01 sp902826685--2||s__Caulobacter sp003116815--1||s__Chelatococcus_A composti--1||s__Chromobacterium vaccinii_A--1||s__Desulfocurvus vexinensis--1||s__Halomonas_C sp001039575--1||s__Kosakonia sp002886105--1||s__Mangrovitalea sediminis--1||s__Methylobacterium variabile--1||s__Novosphingobium sp000272475--1||s__Pseudolabrys sp903878085--1||s__Pseudomonas nitroreducens_B--1||s__Pseudomonas_A lopnurensis--1||s__Pseudomonas_A stutzeri_AH--1||s__Pseudomonas_E cremoricolorata_A--1||s__Pseudomonas_E gingeri_A--1||s__Pseudomonas_E sp001269775--1||s__Pseudomonas_E sp011355085--6||s__Pseudomonas_E sp012844475--1||s__Pseudomonas_E sp900109995--1||s__SZUA-76 sp003230195--1||s__Sphingobium_A sp003590775--1||s__Sphingomonas leidyi--1||s__Sphingomonas sp000786205--1||s__Sphingomonas sp001422045--1||s__Sphingomonas sp001428865--6||s__Sphingomonas sp013416555--7||s__Sphingomonas sp903884945--1||s__UBA5200 sp002412825--4||s__UBA7701 sp002482545--1||s__VGOW01 sp016875735--1:evalue_avg=8.894736842105263e-34:evalue_max=1.69e-32:evalue_min=1.15e-92:evalue_std=3.8771259024124937e-33:evalue_sum=1.69e-32:gapopen_avg=0.10526315789473684:gapopen_max=1.0:gapopen_min=0.0:gapopen_std=0.3153017676423058:gapopen_sum=2.0:gtdb_class_counter=c__Gammaproteobacteria--1:gtdb_domain_counter=d__Bacteria--1:gtdb_family_counter=f__Steroidobacteraceae--1:gtdb_genus_counter=g__CADEED01--1:gtdb_order_counter=o__Steroidobacterales--1:gtdb_phylum_counter=p__Proteobacteria--1:gtdb_species_counter=s__CADEED01 sp902826225--1:heptad_counter=MCP-36H--1||MCP-40H--54||MCP-44H--1:lbd_counter=:lca_tree=s__CADEED01 sp902826225:length_avg=110.15789473684211:length_max=156.0:length_min=60.0:length_std=23.582628158820487:length_sum=2093.0:mismatch_avg=3.526315789473684:mismatch_max=6.0:mismatch_min=1.0:mismatch_std=1.1722922015640782:mismatch_sum=67.0:name=N216790:qcovhsp_avg=99.29473684210525:qcovhsp_max=100.0:qcovhsp_min=95.1:qcovhsp_std=1.283430162671948:qcovhsp_sum=1886.6:qend_avg=110.42105263157895:qend_max=156.0:qend_min=60.0:qend_std=23.547389073180547:qend_sum=2098.0:qstart_avg=1.263157894736842:qstart_max=2.0:qstart_min=1.0:qstart_std=0.4524139283588641:qstart_sum=24.0:ref_name_counter=GB_GCA_018240265.1_protein.faa_JAFEGC010000038.1_17@PF00015_full_PFAM.456.526--1||GB_GCA_902826225.1_protein.faa_CADEED010000047.1_14@PF00015_full_PFAM.222.404--18:scovhsp_avg=63.226315789473695:scovhsp_max=85.7:scovhsp_min=53.3:scovhsp_std=12.378648378256596:scovhsp_sum=1201.3000000000002:send_avg=153.31578947368422:send_max=160.0:send_min=63.0:send_std=22.05561815949988:send_sum=2913.0:sstart_avg=44.26315789473684:sstart_max=61.0:sstart_min=4.0:sstart_std=21.630333909332972:sstart_sum=841.0],(1d4766a6-61d5-4389-b0b9-e3f21624ff7d_4@MCPsignal.70.252:5e-09[&&NHX:Sample=rhiztom1:Type=capture:capture_class=c__Gammaproteobacteria:capture_domain=d__Bacteria:capture_family=f__Burkholderiaceae:capture_genus=g__Paraburkholderia:capture_order=o__Burkholderiales:capture_phylum=p__Proteobacteria:capture_species=s__Paraburkholderia sp005503145:heptad=MCP-40H],106c9366-89d3-5bd0-9312-d366147777cd_5@MCPsignal.52.236:5e-09[&&NHX:Sample=rhiztom2:Type=capture:capture_class=c__Gammaproteobacteria:capture_domain=d__Bacteria:capture_family=f__Burkholderiaceae:capture_genus=g__Paraburkholderia:capture_order=o__Burkholderiales:capture_phylum=p__Proteobacteria:capture_species=s__Paraburkholderia sp005503145:heptad=MCP-40H])0.922:0.00394805[&&NHX:Sample_counter=rhiztom1--1||rhiztom2--1:Type_counter=capture--2:capture_class_counter=c__Gammaproteobacteria--2:capture_domain_counter=d__Bacteria--2:capture_family_counter=f__Burkholderiaceae--2:capture_genus_counter=g__Paraburkholderia--2:capture_order_counter=o__Burkholderiales--2:capture_phylum_counter=p__Proteobacteria--2:capture_species_counter=s__Paraburkholderia sp005503145--2:gtdb_class_counter=:gtdb_domain_counter=:gtdb_family_counter=:gtdb_genus_counter=:gtdb_order_counter=:gtdb_phylum_counter=:gtdb_species_counter=:heptad_counter=MCP-40H--2:lbd_counter=:name=N216793:ref_name_counter=])0:5e-09[&&NHX:Sample_counter=rhizpot1--9||rhizpot3--10||rhiztom1--15||rhiztom2--12||rhiztom3--11:Type_counter=GTDB--1||capture--57:besthit_avg=96.63684210526317:besthit_max=99.0:besthit_min=94.3:besthit_std=1.276806139603289:besthit_sum=1836.1000000000001:bitscore_avg=183.89473684210526:bitscore_max=268.0:bitscore_min=107.0:bitscore_std=40.69520137810695:bitscore_sum=3494.0:capture_class_counter=c__Acidobacteriae--2||c__Alphaproteobacteria--23||c__Anaerolineae--1||c__Desulfovibrionia--1||c__Gammaproteobacteria--25||c__Negativicutes--1||c__Spirochaetia--4:capture_domain_counter=d__Bacteria--57:capture_family_counter=f__Alteromonadaceae--1||f__Beijerinckiaceae--2||f__Bryobacteraceae--2||f__Burkholderiaceae--3||f__Caulobacteraceae--1||f__Chromobacteriaceae--1||f__Desulfovibrionaceae--1||f__Enterobacteriaceae--1||f__Halomonadaceae--1||f__Oleiphilaceae--1||f__Pseudomonadaceae--14||f__SZUA-76--1||f__Sedimenticolaceae--1||f__Sphingomonadaceae--19||f__Steroidobacteraceae--1||f__UBA12059--4||f__UBA7701--1||f__VGOW01--1||f__Xanthobacteraceae--1:capture_genus_counter=g__41T-STBD-0c-01a--1||g__Acidovorax--1||g__Aliidiomarina--1||g__CADEED01--1||g__CADEFT01--2||g__Caulobacter--1||g__Chelatococcus_A--1||g__Chromobacterium--1||g__Desulfocurvus--1||g__Halomonas_C--1||g__Kosakonia--1||g__Mangrovitalea--1||g__Methylobacterium--1||g__Novosphingobium--1||g__Paraburkholderia--2||g__Pseudolabrys--1||g__Pseudomonas--1||g__Pseudomonas_A--2||g__Pseudomonas_E--11||g__SZUA-76--1||g__Sphingobium_A--1||g__Sphingomonas--17||g__UBA5200--4||g__UBA7701--1||g__VGOW01--1:capture_order_counter=o__Anaerolineales--1||o__Bryobacterales--2||o__Burkholderiales--4||o__Caulobacterales--1||o__Chromatiales--1||o__Desulfovibrionales--1||o__Enterobacterales--2||o__Pseudomonadales--16||o__Rhizobiales--3||o__SZUA-76--1||o__Sphingomonadales--19||o__Sporomusales--1||o__Steroidobacterales--1||o__Treponematales--4:capture_phylum_counter=p__Acidobacteriota--2||p__Chloroflexota--1||p__Desulfobacterota_I--1||p__Firmicutes_C--1||p__Proteobacteria--48||p__Spirochaetota--4:capture_species_counter=s__41T-STBD-0c-01a sp002009425--1||s__Acidovorax delafieldii--1||s__Aliidiomarina celeris--1||s__CADEED01 sp902826225--1||s__CADEFT01 sp902826685--2||s__Caulobacter sp003116815--1||s__Chelatococcus_A composti--1||s__Chromobacterium vaccinii_A--1||s__Desulfocurvus vexinensis--1||s__Halomonas_C sp001039575--1||s__Kosakonia sp002886105--1||s__Mangrovitalea sediminis--1||s__Methylobacterium variabile--1||s__Novosphingobium sp000272475--1||s__Paraburkholderia sp005503145--2||s__Pseudolabrys sp903878085--1||s__Pseudomonas nitroreducens_B--1||s__Pseudomonas_A lopnurensis--1||s__Pseudomonas_A stutzeri_AH--1||s__Pseudomonas_E cremoricolorata_A--1||s__Pseudomonas_E gingeri_A--1||s__Pseudomonas_E sp001269775--1||s__Pseudomonas_E sp011355085--6||s__Pseudomonas_E sp012844475--1||s__Pseudomonas_E sp900109995--1||s__SZUA-76 sp003230195--1||s__Sphingobium_A sp003590775--1||s__Sphingomonas leidyi--1||s__Sphingomonas sp000786205--1||s__Sphingomonas sp001422045--1||s__Sphingomonas sp001428865--6||s__Sphingomonas sp013416555--7||s__Sphingomonas sp903884945--1||s__UBA5200 sp002412825--4||s__UBA7701 sp002482545--1||s__VGOW01 sp016875735--1:evalue_avg=8.894736842105263e-34:evalue_max=1.69e-32:evalue_min=1.15e-92:evalue_std=3.8771259024124937e-33:evalue_sum=1.69e-32:gapopen_avg=0.10526315789473684:gapopen_max=1.0:gapopen_min=0.0:gapopen_std=0.3153017676423058:gapopen_sum=2.0:gtdb_class_counter=c__Gammaproteobacteria--1:gtdb_domain_counter=d__Bacteria--1:gtdb_family_counter=f__Steroidobacteraceae--1:gtdb_genus_counter=g__CADEED01--1:gtdb_order_counter=o__Steroidobacterales--1:gtdb_phylum_counter=p__Proteobacteria--1:gtdb_species_counter=s__CADEED01 sp902826225--1:heptad_counter=MCP-36H--1||MCP-40H--56||MCP-44H--1:lbd_counter=:lca_tree=s__CADEED01 sp902826225:length_avg=110.15789473684211:length_max=156.0:length_min=60.0:length_std=23.582628158820487:length_sum=2093.0:mismatch_avg=3.526315789473684:mismatch_max=6.0:mismatch_min=1.0:mismatch_std=1.1722922015640782:mismatch_sum=67.0:name=N216794:qcovhsp_avg=99.29473684210525:qcovhsp_max=100.0:qcovhsp_min=95.1:qcovhsp_std=1.283430162671948:qcovhsp_sum=1886.6:qend_avg=110.42105263157895:qend_max=156.0:qend_min=60.0:qend_std=23.547389073180547:qend_sum=2098.0:qstart_avg=1.263157894736842:qstart_max=2.0:qstart_min=1.0:qstart_std=0.4524139283588641:qstart_sum=24.0:ref_name_counter=GB_GCA_018240265.1_protein.faa_JAFEGC010000038.1_17@PF00015_full_PFAM.456.526--1||GB_GCA_902826225.1_protein.faa_CADEED010000047.1_14@PF00015_full_PFAM.222.404--18:scovhsp_avg=63.226315789473695:scovhsp_max=85.7:scovhsp_min=53.3:scovhsp_std=12.378648378256596:scovhsp_sum=1201.3000000000002:send_avg=153.31578947368422:send_max=160.0:send_min=63.0:send_std=22.05561815949988:send_sum=2913.0:sstart_avg=44.26315789473684:sstart_max=61.0:sstart_min=4.0:sstart_std=21.630333909332972:sstart_sum=841.0],((5947418a-0c0e-4d86-80e0-2d36998f135f_4@MCPsignal.47.202:0[&&NHX:Sample=rhiztom1:Type=capture:capture_class=c__Alphaproteobacteria:capture_domain=d__Bacteria:capture_family=f__Sphingomonadaceae:capture_genus=g__Sphingomonas:capture_order=o__Sphingomonadales:capture_phylum=p__Proteobacteria:capture_species=s__Sphingomonas sp001428865:heptad=MCP-40H],1422f0a6-6580-4b06-bb31-932b3aca428f_2@MCPsignal.45.200:0[&&NHX:Sample=rhiztom1:Type=capture:capture_class=c__Alphaproteobacteria:capture_domain=d__Bacteria:capture_family=f__Sphingomonadaceae:capture_genus=g__Sphingomonas:capture_order=o__Sphingomonadales:capture_phylum=p__Proteobacteria:capture_species=s__Sphingomonas sp001428865:heptad=MCP-40H])0:0[&&NHX:Sample_counter=rhiztom1--2:Type_counter=capture--2:capture_class_counter=c__Alphaproteobacteria--2:capture_domain_counter=d__Bacteria--2:capture_family_counter=f__Sphingomonadaceae--2:capture_genus_counter=g__Sphingomonas--2:capture_order_counter=o__Sphingomonadales--2:capture_phylum_counter=p__Proteobacteria--2:capture_species_counter=s__Sphingomonas sp001428865--2:gtdb_class_counter=:gtdb_domain_counter=:gtdb_family_counter=:gtdb_genus_counter=:gtdb_order_counter=:gtdb_phylum_counter=:gtdb_species_counter=:heptad_counter=MCP-40H--2:lbd_counter=:name=N216797:ref_name_counter=],40aa4d9f-8951-4993-b943-a63978b312df_1@MCPsignal.140.295:0[&&NHX:Sample=rhiztom3:Type=capture:capture_class=c__Alphaproteobacteria:capture_domain=d__Bacteria:capture_family=f__Sphingomonadaceae:capture_genus=g__Sphingomonas:capture_order=o__Sphingomonadales:capture_phylum=p__Proteobacteria:capture_species=s__Sphingomonas sp001428865:heptad=MCP-40H]):5e-09[&&NHX:Sample_counter=rhiztom1--2||rhiztom3--1:Type_counter=capture--3:capture_class_counter=c__Alphaproteobacteria--3:capture_domain_counter=d__Bacteria--3:capture_family_counter=f__Sphingomonadaceae--3:capture_genus_counter=g__Sphingomonas--3:capture_order_counter=o__Sphingomonadales--3:capture_phylum_counter=p__Proteobacteria--3:capture_species_counter=s__Sphingomonas sp001428865--3:gtdb_class_counter=:gtdb_domain_counter=:gtdb_family_counter=:gtdb_genus_counter=:gtdb_order_counter=:gtdb_phylum_counter=:gtdb_species_counter=:heptad_counter=MCP-40H--3:lbd_counter=:name=N216799:ref_name_counter=])0:5e-09[&&NHX:Sample_counter=rhizpot1--9||rhizpot3--10||rhiztom1--17||rhiztom2--12||rhiztom3--12:Type_counter=GTDB--1||capture--60:besthit_avg=96.63684210526317:besthit_max=99.0:besthit_min=94.3:besthit_std=1.276806139603289:besthit_sum=1836.1000000000001:bitscore_avg=183.89473684210526:bitscore_max=268.0:bitscore_min=107.0:bitscore_std=40.69520137810695:bitscore_sum=3494.0:capture_class_counter=c__Acidobacteriae--2||c__Alphaproteobacteria--26||c__Anaerolineae--1||c__Desulfovibrionia--1||c__Gammaproteobacteria--25||c__Negativicutes--1||c__Spirochaetia--4:capture_domain_counter=d__Bacteria--60:capture_family_counter=f__Alteromonadaceae--1||f__Beijerinckiaceae--2||f__Bryobacteraceae--2||f__Burkholderiaceae--3||f__Caulobacteraceae--1||f__Chromobacteriaceae--1||f__Desulfovibrionaceae--1||f__Enterobacteriaceae--1||f__Halomonadaceae--1||f__Oleiphilaceae--1||f__Pseudomonadaceae--14||f__SZUA-76--1||f__Sedimenticolaceae--1||f__Sphingomonadaceae--22||f__Steroidobacteraceae--1||f__UBA12059--4||f__UBA7701--1||f__VGOW01--1||f__Xanthobacteraceae--1:capture_genus_counter=g__41T-STBD-0c-01a--1||g__Acidovorax--1||g__Aliidiomarina--1||g__CADEED01--1||g__CADEFT01--2||g__Caulobacter--1||g__Chelatococcus_A--1||g__Chromobacterium--1||g__Desulfocurvus--1||g__Halomonas_C--1||g__Kosakonia--1||g__Mangrovitalea--1||g__Methylobacterium--1||g__Novosphingobium--1||g__Paraburkholderia--2||g__Pseudolabrys--1||g__Pseudomonas--1||g__Pseudomonas_A--2||g__Pseudomonas_E--11||g__SZUA-76--1||g__Sphingobium_A--1||g__Sphingomonas--20||g__UBA5200--4||g__UBA7701--1||g__VGOW01--1:capture_order_counter=o__Anaerolineales--1||o__Bryobacterales--2||o__Burkholderiales--4||o__Caulobacterales--1||o__Chromatiales--1||o__Desulfovibrionales--1||o__Enterobacterales--2||o__Pseudomonadales--16||o__Rhizobiales--3||o__SZUA-76--1||o__Sphingomonadales--22||o__Sporomusales--1||o__Steroidobacterales--1||o__Treponematales--4:capture_phylum_counter=p__Acidobacteriota--2||p__Chloroflexota--1||p__Desulfobacterota_I--1||p__Firmicutes_C--1||p__Proteobacteria--51||p__Spirochaetota--4:capture_species_counter=s__41T-STBD-0c-01a sp002009425--1||s__Acidovorax delafieldii--1||s__Aliidiomarina celeris--1||s__CADEED01 sp902826225--1||s__CADEFT01 sp902826685--2||s__Caulobacter sp003116815--1||s__Chelatococcus_A composti--1||s__Chromobacterium vaccinii_A--1||s__Desulfocurvus vexinensis--1||s__Halomonas_C sp001039575--1||s__Kosakonia sp002886105--1||s__Mangrovitalea sediminis--1||s__Methylobacterium variabile--1||s__Novosphingobium sp000272475--1||s__Paraburkholderia sp005503145--2||s__Pseudolabrys sp903878085--1||s__Pseudomonas nitroreducens_B--1||s__Pseudomonas_A lopnurensis--1||s__Pseudomonas_A stutzeri_AH--1||s__Pseudomonas_E cremoricolorata_A--1||s__Pseudomonas_E gingeri_A--1||s__Pseudomonas_E sp001269775--1||s__Pseudomonas_E sp011355085--6||s__Pseudomonas_E sp012844475--1||s__Pseudomonas_E sp900109995--1||s__SZUA-76 sp003230195--1||s__Sphingobium_A sp003590775--1||s__Sphingomonas leidyi--1||s__Sphingomonas sp000786205--1||s__Sphingomonas sp001422045--1||s__Sphingomonas sp001428865--9||s__Sphingomonas sp013416555--7||s__Sphingomonas sp903884945--1||s__UBA5200 sp002412825--4||s__UBA7701 sp002482545--1||s__VGOW01 sp016875735--1:evalue_avg=8.894736842105263e-34:evalue_max=1.69e-32:evalue_min=1.15e-92:evalue_std=3.8771259024124937e-33:evalue_sum=1.69e-32:gapopen_avg=0.10526315789473684:gapopen_max=1.0:gapopen_min=0.0:gapopen_std=0.3153017676423058:gapopen_sum=2.0:gtdb_class_counter=c__Gammaproteobacteria--1:gtdb_domain_counter=d__Bacteria--1:gtdb_family_counter=f__Steroidobacteraceae--1:gtdb_genus_counter=g__CADEED01--1:gtdb_order_counter=o__Steroidobacterales--1:gtdb_phylum_counter=p__Proteobacteria--1:gtdb_species_counter=s__CADEED01 sp902826225--1:heptad_counter=MCP-36H--1||MCP-40H--59||MCP-44H--1:lbd_counter=:lca_tree=s__CADEED01 sp902826225:length_avg=110.15789473684211:length_max=156.0:length_min=60.0:length_std=23.582628158820487:length_sum=2093.0:mismatch_avg=3.526315789473684:mismatch_max=6.0:mismatch_min=1.0:mismatch_std=1.1722922015640782:mismatch_sum=67.0:name=N216800:qcovhsp_avg=99.29473684210525:qcovhsp_max=100.0:qcovhsp_min=95.1:qcovhsp_std=1.283430162671948:qcovhsp_sum=1886.6:qend_avg=110.42105263157895:qend_max=156.0:qend_min=60.0:qend_std=23.547389073180547:qend_sum=2098.0:qstart_avg=1.263157894736842:qstart_max=2.0:qstart_min=1.0:qstart_std=0.4524139283588641:qstart_sum=24.0:ref_name_counter=GB_GCA_018240265.1_protein.faa_JAFEGC010000038.1_17@PF00015_full_PFAM.456.526--1||GB_GCA_902826225.1_protein.faa_CADEED010000047.1_14@PF00015_full_PFAM.222.404--18:scovhsp_avg=63.226315789473695:scovhsp_max=85.7:scovhsp_min=53.3:scovhsp_std=12.378648378256596:scovhsp_sum=1201.3000000000002:send_avg=153.31578947368422:send_max=160.0:send_min=63.0:send_std=22.05561815949988:send_sum=2913.0:sstart_avg=44.26315789473684:sstart_max=61.0:sstart_min=4.0:sstart_std=21.630333909332972:sstart_sum=841.0],((d369e9d2-cd1d-46fa-a44e-c973277b36e7_6@MCPsignal.42.179:0.00560875[&&NHX:Sample=rhizpot2:Type=capture:capture_class=c__Gammaproteobacteria:capture_domain=d__Bacteria:capture_family=f__Burkholderiaceae:capture_genus=g__Giesbergeria:capture_order=o__Burkholderiales:capture_phylum=p__Proteobacteria:capture_species=s__Giesbergeria metamorpha:heptad=MCP-40H],((c1b96ea7-5a2a-452e-8c2e-43c0f77c2b8e_6@MCPsignal.18.140:0.0065727[&&NHX:Sample=rhizpot3:Type=capture:besthit=98.3:bitscore=204.0:capture_class=c__Gammaproteobacteria:capture_domain=d__Bacteria:capture_family=f__Rhodocyclaceae:capture_genus=g__JAEUNL01:capture_order=o__Burkholderiales:capture_phylum=p__Proteobacteria:capture_species=s__JAEUNL01 sp016791115:evalue=3.9e-68:gapopen=0.0:heptad=MCP-40H:length=121.0:mismatch=2.0:qcovhsp=99.2:qend=122.0:qstart=2.0:ref_name=GB_GCA_902826225.1_protein.faa_CADEED010000047.1_14@PF00015_full_PFAM.222.404:scovhsp=66.5:send=160.0:sstart=40.0],((6dc00910-adfe-4f70-9bcd-73f59c12887e_4@MCPsignal.132.316:0[&&NHX:Sample=rhizpot3:Type=capture:capture_class=c__Gammaproteobacteria:capture_domain=d__Bacteria:capture_family=f__Cellvibrionaceae:capture_genus=g__Teredinibacter:capture_order=o__Pseudomonadales:capture_phylum=p__Proteobacteria:capture_species=s__Teredinibacter turnerae_B:heptad=MCP-40H],d7664f8f-2d9b-42e8-ac1b-58c7b773d0cc_6@MCPsignal.420.604:0[&&NHX:Sample=rhizpot3:Type=capture:capture_class=c__Spirochaetia:capture_domain=d__Bacteria:capture_family=f__UBA12059:capture_genus=g__UBA5200:capture_order=o__Treponematales:capture_phylum=p__Spirochaetota:capture_species=s__UBA5200 sp002412825:heptad=MCP-40H]):5e-09[&&NHX:Sample_counter=rhizpot3--2:Type_counter=capture--2:capture_class_counter=c__Gammaproteobacteria--1||c__Spirochaetia--1:capture_domain_counter=d__Bacteria--2:capture_family_counter=f__Cellvibrionaceae--1||f__UBA12059--1:capture_genus_counter=g__Teredinibacter--1||g__UBA5200--1:capture_order_counter=o__Pseudomonadales--1||o__Treponematales--1:capture_phylum_counter=p__Proteobacteria--1||p__Spirochaetota--1:capture_species_counter=s__Teredinibacter turnerae_B--1||s__UBA5200 sp002412825--1:gtdb_class_counter=:gtdb_domain_counter=:gtdb_family_counter=:gtdb_genus_counter=:gtdb_order_counter=:gtdb_phylum_counter=:gtdb_species_counter=:heptad_counter=MCP-40H--2:lbd_counter=:name=N216805:ref_name_counter=],(df495c0f-2f71-4071-a432-bbdf12ea9961_1@MCPsignal.131.312:5e-09[&&NHX:Sample=rhizpot3:Type=capture:capture_class=c__Gammaproteobacteria:capture_domain=d__Bacteria:capture_family=f__Chromobacteriaceae:capture_genus=g__Chromobacterium:capture_order=o__Burkholderiales:capture_phylum=p__Proteobacteria:capture_species=s__Chromobacterium subtsugae:heptad=MCP-40H],k127_168357_4@MCPsignal.1.114:5e-09)0:5e-09[&&NHX:Sample_counter=rhizpot3--1:Type_counter=capture--1:capture_class_counter=c__Gammaproteobacteria--1:capture_domain_counter=d__Bacteria--1:capture_family_counter=f__Chromobacteriaceae--1:capture_genus_counter=g__Chromobacterium--1:capture_order_counter=o__Burkholderiales--1:capture_phylum_counter=p__Proteobacteria--1:capture_species_counter=s__Chromobacterium subtsugae--1:gtdb_class_counter=:gtdb_domain_counter=:gtdb_family_counter=:gtdb_genus_counter=:gtdb_order_counter=:gtdb_phylum_counter=:gtdb_species_counter=:heptad_counter=MCP-40H--1:lbd_counter=:name=N216808:ref_name_counter=])0.169:5e-09[&&NHX:Sample_counter=rhizpot3--3:Type_counter=capture--3:capture_class_counter=c__Gammaproteobacteria--2||c__Spirochaetia--1:capture_domain_counter=d__Bacteria--3:capture_family_counter=f__Cellvibrionaceae--1||f__Chromobacteriaceae--1||f__UBA12059--1:capture_genus_counter=g__Chromobacterium--1||g__Teredinibacter--1||g__UBA5200--1:capture_order_counter=o__Burkholderiales--1||o__Pseudomonadales--1||o__Treponematales--1:capture_phylum_counter=p__Proteobacteria--2||p__Spirochaetota--1:capture_species_counter=s__Chromobacterium subtsugae--1||s__Teredinibacter turnerae_B--1||s__UBA5200 sp002412825--1:gtdb_class_counter=:gtdb_domain_counter=:gtdb_family_counter=:gtdb_genus_counter=:gtdb_order_counter=:gtdb_phylum_counter=:gtdb_species_counter=:heptad_counter=MCP-40H--3:lbd_counter=:name=N216809:ref_name_counter=])0:5e-09[&&NHX:Sample_counter=rhizpot3--4:Type_counter=capture--4:besthit_avg=98.3:besthit_max=98.3:besthit_min=98.3:besthit_std=0:besthit_sum=98.3:bitscore_avg=204.0:bitscore_max=204.0:bitscore_min=204.0:bitscore_std=0:bitscore_sum=204.0:capture_class_counter=c__Gammaproteobacteria--3||c__Spirochaetia--1:capture_domain_counter=d__Bacteria--4:capture_family_counter=f__Cellvibrionaceae--1||f__Chromobacteriaceae--1||f__Rhodocyclaceae--1||f__UBA12059--1:capture_genus_counter=g__Chromobacterium--1||g__JAEUNL01--1||g__Teredinibacter--1||g__UBA5200--1:capture_order_counter=o__Burkholderiales--2||o__Pseudomonadales--1||o__Treponematales--1:capture_phylum_counter=p__Proteobacteria--3||p__Spirochaetota--1:capture_species_counter=s__Chromobacterium subtsugae--1||s__JAEUNL01 sp016791115--1||s__Teredinibacter turnerae_B--1||s__UBA5200 sp002412825--1:evalue_avg=3.9e-68:evalue_max=3.9e-68:evalue_min=3.9e-68:evalue_std=0:evalue_sum=3.9e-68:gapopen_avg=0.0:gapopen_max=0.0:gapopen_min=0.0:gapopen_std=0:gapopen_sum=0.0:gtdb_class_counter=:gtdb_domain_counter=:gtdb_family_counter=:gtdb_genus_counter=:gtdb_order_counter=:gtdb_phylum_counter=:gtdb_species_counter=:heptad_counter=MCP-40H--4:lbd_counter=:length_avg=121.0:length_max=121.0:length_min=121.0:length_std=0:length_sum=121.0:mismatch_avg=2.0:mismatch_max=2.0:mismatch_min=2.0:mismatch_std=0:mismatch_sum=2.0:name=N216810:qcovhsp_avg=99.2:qcovhsp_max=99.2:qcovhsp_min=99.2:qcovhsp_std=0:qcovhsp_sum=99.2:qend_avg=122.0:qend_max=122.0:qend_min=122.0:qend_std=0:qend_sum=122.0:qstart_avg=2.0:qstart_max=2.0:qstart_min=2.0:qstart_std=0:qstart_sum=2.0:ref_name_counter=GB_GCA_902826225.1_protein.faa_CADEED010000047.1_14@PF00015_full_PFAM.222.404--1:scovhsp_avg=66.5:scovhsp_max=66.5:scovhsp_min=66.5:scovhsp_std=0:scovhsp_sum=66.5:send_avg=160.0:send_max=160.0:send_min=160.0:send_std=0:send_sum=160.0:sstart_avg=40.0:sstart_max=40.0:sstart_min=40.0:sstart_std=0:sstart_sum=40.0],4a545814-c92f-48c1-9020-a0cf3bd9bbb3_2@MCPsignal.116.299:0.00792229[&&NHX:Sample=rhizpot1:Type=capture:capture_class=c__Gammaproteobacteria:capture_domain=d__Bacteria:capture_family=f__Alteromonadaceae:capture_genus=g__Alteromonas:capture_order=o__Enterobacterales:capture_phylum=p__Proteobacteria:capture_species=s__Alteromonas sp000597705:heptad=MCP-40H])0:5e-09[&&NHX:Sample_counter=rhizpot1--1||rhizpot3--4:Type_counter=capture--5:besthit_avg=98.3:besthit_max=98.3:besthit_min=98.3:besthit_std=0:besthit_sum=98.3:bitscore_avg=204.0:bitscore_max=204.0:bitscore_min=204.0:bitscore_std=0:bitscore_sum=204.0:capture_class_counter=c__Gammaproteobacteria--4||c__Spirochaetia--1:capture_domain_counter=d__Bacteria--5:capture_family_counter=f__Alteromonadaceae--1||f__Cellvibrionaceae--1||f__Chromobacteriaceae--1||f__Rhodocyclaceae--1||f__UBA12059--1:capture_genus_counter=g__Alteromonas--1||g__Chromobacterium--1||g__JAEUNL01--1||g__Teredinibacter--1||g__UBA5200--1:capture_order_counter=o__Burkholderiales--2||o__Enterobacterales--1||o__Pseudomonadales--1||o__Treponematales--1:capture_phylum_counter=p__Proteobacteria--4||p__Spirochaetota--1:capture_species_counter=s__Alteromonas sp000597705--1||s__Chromobacterium subtsugae--1||s__JAEUNL01 sp016791115--1||s__Teredinibacter turnerae_B--1||s__UBA5200 sp002412825--1:evalue_avg=3.9e-68:evalue_max=3.9e-68:evalue_min=3.9e-68:evalue_std=0:evalue_sum=3.9e-68:gapopen_avg=0.0:gapopen_max=0.0:gapopen_min=0.0:gapopen_std=0:gapopen_sum=0.0:gtdb_class_counter=:gtdb_domain_counter=:gtdb_family_counter=:gtdb_genus_counter=:gtdb_order_counter=:gtdb_phylum_counter=:gtdb_species_counter=:heptad_counter=MCP-40H--5:lbd_counter=:length_avg=121.0:length_max=121.0:length_min=121.0:length_std=0:length_sum=121.0:mismatch_avg=2.0:mismatch_max=2.0:mismatch_min=2.0:mismatch_std=0:mismatch_sum=2.0:name=N216812:qcovhsp_avg=99.2:qcovhsp_max=99.2:qcovhsp_min=99.2:qcovhsp_std=0:qcovhsp_sum=99.2:qend_avg=122.0:qend_max=122.0:qend_min=122.0:qend_std=0:qend_sum=122.0:qstart_avg=2.0:qstart_max=2.0:qstart_min=2.0:qstart_std=0:qstart_sum=2.0:ref_name_counter=GB_GCA_902826225.1_protein.faa_CADEED010000047.1_14@PF00015_full_PFAM.222.404--1:scovhsp_avg=66.5:scovhsp_max=66.5:scovhsp_min=66.5:scovhsp_std=0:scovhsp_sum=66.5:send_avg=160.0:send_max=160.0:send_min=160.0:send_std=0:send_sum=160.0:sstart_avg=40.0:sstart_max=40.0:sstart_min=40.0:sstart_std=0:sstart_sum=40.0])0:5e-09[&&NHX:Sample_counter=rhizpot1--1||rhizpot2--1||rhizpot3--4:Type_counter=capture--6:besthit_avg=98.3:besthit_max=98.3:besthit_min=98.3:besthit_std=0:besthit_sum=98.3:bitscore_avg=204.0:bitscore_max=204.0:bitscore_min=204.0:bitscore_std=0:bitscore_sum=204.0:capture_class_counter=c__Gammaproteobacteria--5||c__Spirochaetia--1:capture_domain_counter=d__Bacteria--6:capture_family_counter=f__Alteromonadaceae--1||f__Burkholderiaceae--1||f__Cellvibrionaceae--1||f__Chromobacteriaceae--1||f__Rhodocyclaceae--1||f__UBA12059--1:capture_genus_counter=g__Alteromonas--1||g__Chromobacterium--1||g__Giesbergeria--1||g__JAEUNL01--1||g__Teredinibacter--1||g__UBA5200--1:capture_order_counter=o__Burkholderiales--3||o__Enterobacterales--1||o__Pseudomonadales--1||o__Treponematales--1:capture_phylum_counter=p__Proteobacteria--5||p__Spirochaetota--1:capture_species_counter=s__Alteromonas sp000597705--1||s__Chromobacterium subtsugae--1||s__Giesbergeria metamorpha--1||s__JAEUNL01 sp016791115--1||s__Teredinibacter turnerae_B--1||s__UBA5200 sp002412825--1:evalue_avg=3.9e-68:evalue_max=3.9e-68:evalue_min=3.9e-68:evalue_std=0:evalue_sum=3.9e-68:gapopen_avg=0.0:gapopen_max=0.0:gapopen_min=0.0:gapopen_std=0:gapopen_sum=0.0:gtdb_class_counter=:gtdb_domain_counter=:gtdb_family_counter=:gtdb_genus_counter=:gtdb_order_counter=:gtdb_phylum_counter=:gtdb_species_counter=:heptad_counter=MCP-40H--6:lbd_counter=:length_avg=121.0:length_max=121.0:length_min=121.0:length_std=0:length_sum=121.0:mismatch_avg=2.0:mismatch_max=2.0:mismatch_min=2.0:mismatch_std=0:mismatch_sum=2.0:name=N216813:qcovhsp_avg=99.2:qcovhsp_max=99.2:qcovhsp_min=99.2:qcovhsp_std=0:qcovhsp_sum=99.2:qend_avg=122.0:qend_max=122.0:qend_min=122.0:qend_std=0:qend_sum=122.0:qstart_avg=2.0:qstart_max=2.0:qstart_min=2.0:qstart_std=0:qstart_sum=2.0:ref_name_counter=GB_GCA_902826225.1_protein.faa_CADEED010000047.1_14@PF00015_full_PFAM.222.404--1:scovhsp_avg=66.5:scovhsp_max=66.5:scovhsp_min=66.5:scovhsp_std=0:scovhsp_sum=66.5:send_avg=160.0:send_max=160.0:send_min=160.0:send_std=0:send_sum=160.0:sstart_avg=40.0:sstart_max=40.0:sstart_min=40.0:sstart_std=0:sstart_sum=40.0],(((((77371a8c-aea3-4618-9536-5a475319be0a_4@MCPsignal.80.232:5e-09[&&NHX:Sample=rhiztom2:Type=capture:capture_class=c__Alphaproteobacteria:capture_domain=d__Bacteria:capture_family=f__Sphingomonadaceae:capture_genus=g__Sphingomonas:capture_order=o__Sphingomonadales:capture_phylum=p__Proteobacteria:capture_species=s__Sphingomonas sp013416555:heptad=MCP-40H],c24c5bea-4401-46c6-824f-a35f33ec2501_4@MCPsignal.366.510:0.00521274[&&NHX:Sample=rhiztom1:Type=capture:capture_class=c__Alphaproteobacteria:capture_domain=d__Bacteria:capture_family=f__Sphingomonadaceae:capture_genus=g__Sphingomonas:capture_order=o__Sphingomonadales:capture_phylum=p__Proteobacteria:capture_species=s__Sphingomonas sp013416555:heptad=MCP-40H])0:5e-09[&&NHX:Sample_counter=rhiztom1--1||rhiztom2--1:Type_counter=capture--2:capture_class_counter=c__Alphaproteobacteria--2:capture_domain_counter=d__Bacteria--2:capture_family_counter=f__Sphingomonadaceae--2:capture_genus_counter=g__Sphingomonas--2:capture_order_counter=o__Sphingomonadales--2:capture_phylum_counter=p__Proteobacteria--2:capture_species_counter=s__Sphingomonas sp013416555--2:gtdb_class_counter=:gtdb_domain_counter=:gtdb_family_counter=:gtdb_genus_counter=:gtdb_order_counter=:gtdb_phylum_counter=:gtdb_species_counter=:heptad_counter=MCP-40H--2:lbd_counter=:name=N216816:ref_name_counter=],(3f82c535-b02f-4a44-a47c-66f6ec3a6052_1@MCPsignal.199.348:5e-09[&&NHX:Sample=rhiztom1:Type=capture:capture_class=c__Alphaproteobacteria:capture_domain=d__Bacteria:capture_family=f__Sphingomonadaceae:capture_genus=g__Sphingomonas:capture_order=o__Sphingomonadales:capture_phylum=p__Proteobacteria:capture_species=s__Sphingomonas sp013416555:heptad=MCP-40H],0841e3ce-9431-47d0-b923-fea2d305428e_3@MCPsignal.190.358:0.0355563[&&NHX:Sample=rhiztom3:Type=capture:capture_class=c__Alphaproteobacteria:capture_domain=d__Bacteria:capture_family=f__Sphingomonadaceae:capture_genus=g__Sphingomonas:capture_order=o__Sphingomonadales:capture_phylum=p__Proteobacteria:capture_species=s__Sphingomonas sp001428865:heptad=MCP-40H])0:1.3e-08[&&NHX:Sample_counter=rhiztom1--1||rhiztom3--1:Type_counter=capture--2:capture_class_counter=c__Alphaproteobacteria--2:capture_domain_counter=d__Bacteria--2:capture_family_counter=f__Sphingomonadaceae--2:capture_genus_counter=g__Sphingomonas--2:capture_order_counter=o__Sphingomonadales--2:capture_phylum_counter=p__Proteobacteria--2:capture_species_counter=s__Sphingomonas sp001428865--1||s__Sphingomonas sp013416555--1:gtdb_class_counter=:gtdb_domain_counter=:gtdb_family_counter=:gtdb_genus_counter=:gtdb_order_counter=:gtdb_phylum_counter=:gtdb_species_counter=:heptad_counter=MCP-40H--2:lbd_counter=:name=N216819:ref_name_counter=])0.005:1.3e-08[&&NHX:Sample_counter=rhiztom1--2||rhiztom2--1||rhiztom3--1:Type_counter=capture--4:capture_class_counter=c__Alphaproteobacteria--4:capture_domain_counter=d__Bacteria--4:capture_family_counter=f__Sphingomonadaceae--4:capture_genus_counter=g__Sphingomonas--4:capture_order_counter=o__Sphingomonadales--4:capture_phylum_counter=p__Proteobacteria--4:capture_species_counter=s__Sphingomonas sp001428865--1||s__Sphingomonas sp013416555--3:gtdb_class_counter=:gtdb_domain_counter=:gtdb_family_counter=:gtdb_genus_counter=:gtdb_order_counter=:gtdb_phylum_counter=:gtdb_species_counter=:heptad_counter=MCP-40H--4:lbd_counter=:name=N216820:ref_name_counter=],1b685e02-fa12-48f8-9e8e-84fa95cc3fa9_3@MCPsignal.143.301:0.0229853[&&NHX:Sample=rhiztom1:Type=capture:capture_class=c__Alphaproteobacteria:capture_domain=d__Bacteria:capture_family=f__Sphingomonadaceae:capture_genus=g__Sphingomonas:capture_order=o__Sphingomonadales:capture_phylum=p__Proteobacteria:capture_species=s__Sphingomonas sp013416555:heptad=MCP-40H])0.881:0.0358036[&&NHX:Sample_counter=rhiztom1--3||rhiztom2--1||rhiztom3--1:Type_counter=capture--5:capture_class_counter=c__Alphaproteobacteria--5:capture_domain_counter=d__Bacteria--5:capture_family_counter=f__Sphingomonadaceae--5:capture_genus_counter=g__Sphingomonas--5:capture_order_counter=o__Sphingomonadales--5:capture_phylum_counter=p__Proteobacteria--5:capture_species_counter=s__Sphingomonas sp001428865--1||s__Sphingomonas sp013416555--4:gtdb_class_counter=:gtdb_domain_counter=:gtdb_family_counter=:gtdb_genus_counter=:gtdb_order_counter=:gtdb_phylum_counter=:gtdb_species_counter=:heptad_counter=MCP-40H--5:lbd_counter=:name=N216822:ref_name_counter=],c808071f-be7e-4874-9a16-d5dc2758a6df_4@MCPsignal.28.204:5e-09[&&NHX:Sample=rhizpot2:Type=capture:capture_class=c__Alphaproteobacteria:capture_domain=d__Bacteria:capture_family=f__Sphingomonadaceae:capture_genus=g__Sphingomonas:capture_order=o__Sphingomonadales:capture_phylum=p__Proteobacteria:capture_species=s__Sphingomonas populi:heptad=MCP-40H])0:5e-09[&&NHX:Sample_counter=rhizpot2--1||rhiztom1--3||rhiztom2--1||rhiztom3--1:Type_counter=capture--6:capture_class_counter=c__Alphaproteobacteria--6:capture_domain_counter=d__Bacteria--6:capture_family_counter=f__Sphingomonadaceae--6:capture_genus_counter=g__Sphingomonas--6:capture_order_counter=o__Sphingomonadales--6:capture_phylum_counter=p__Proteobacteria--6:capture_species_counter=s__Sphingomonas populi--1||s__Sphingomonas sp001428865--1||s__Sphingomonas sp013416555--4:gtdb_class_counter=:gtdb_domain_counter=:gtdb_family_counter=:gtdb_genus_counter=:gtdb_order_counter=:gtdb_phylum_counter=:gtdb_species_counter=:heptad_counter=MCP-40H--6:lbd_counter=:name=N216824:ref_name_counter=],(((((((((((9678a0d7-9460-4209-a71f-ba7cb6363553_6@MCPsignal.25.104:0[&&NHX:Sample=rhiztom1:Type=capture:capture_class=c__Gammaproteobacteria:capture_domain=d__Bacteria:capture_family=f__Burkholderiaceae:capture_genus=g__Aquabacterium_A:capture_order=o__Burkholderiales:capture_phylum=p__Proteobacteria:capture_species=s__Aquabacterium_A sp016213205:heptad=MCP-40H],c3a518e3-1f4f-55fe-8761-1415b5764a8f_6@MCPsignal.24.103:0[&&NHX:Sample=rhiztom1:Type=capture:capture_class=c__Gammaproteobacteria:capture_domain=d__Bacteria:capture_family=f__Burkholderiaceae:capture_genus=g__Paraburkholderia:capture_order=o__Burkholderiales:capture_phylum=p__Proteobacteria:capture_species=s__Paraburkholderia heleia:heptad=MCP-40H])0:0[&&NHX:Sample_counter=rhiztom1--2:Type_counter=capture--2:capture_class_counter=c__Gammaproteobacteria--2:capture_domain_counter=d__Bacteria--2:capture_family_counter=f__Burkholderiaceae--2:capture_genus_counter=g__Aquabacterium_A--1||g__Paraburkholderia--1:capture_order_counter=o__Burkholderiales--2:capture_phylum_counter=p__Proteobacteria--2:capture_species_counter=s__Aquabacterium_A sp016213205--1||s__Paraburkholderia heleia--1:gtdb_class_counter=:gtdb_domain_counter=:gtdb_family_counter=:gtdb_genus_counter=:gtdb_order_counter=:gtdb_phylum_counter=:gtdb_species_counter=:heptad_counter=MCP-40H--2:lbd_counter=:name=N216827:ref_name_counter=],d1fff6d0-593c-4a8a-994a-2738f4e56fe9_3@MCPsignal.62.141:0[&&NHX:Sample=rhiztom1:Type=capture:capture_class=c__Gammaproteobacteria:capture_domain=d__Bacteria:capture_family=f__Burkholderiaceae:capture_genus=g__Paraburkholderia:capture_order=o__Burkholderiales:capture_phylum=p__Proteobacteria:capture_species=s__Paraburkholderia heleia:heptad=MCP-40H])0:0[&&NHX:Sample_counter=rhiztom1--3:Type_counter=capture--3:capture_class_counter=c__Gammaproteobacteria--3:capture_domain_counter=d__Bacteria--3:capture_family_counter=f__Burkholderiaceae--3:capture_genus_counter=g__Aquabacterium_A--1||g__Paraburkholderia--2:capture_order_counter=o__Burkholderiales--3:capture_phylum_counter=p__Proteobacteria--3:capture_species_counter=s__Aquabacterium_A sp016213205--1||s__Paraburkholderia heleia--2:gtdb_class_counter=:gtdb_domain_counter=:gtdb_family_counter=:gtdb_genus_counter=:gtdb_order_counter=:gtdb_phylum_counter=:gtdb_species_counter=:heptad_counter=MCP-40H--3:lbd_counter=:name=N216829:ref_name_counter=],1fa1ce35-5bf7-49ac-946e-083582ff65d4_5@MCPsignal.62.141:0[&&NHX:Sample=rhiztom1:Type=capture:capture_class=c__Gammaproteobacteria:capture_domain=d__Bacteria:capture_family=f__Burkholderiaceae:capture_genus=g__Aquabacterium_A:capture_order=o__Burkholderiales:capture_phylum=p__Proteobacteria:capture_species=s__Aquabacterium_A sp016213205:heptad=MCP-40H])0:0[&&NHX:Sample_counter=rhiztom1--4:Type_counter=capture--4:capture_class_counter=c__Gammaproteobacteria--4:capture_domain_counter=d__Bacteria--4:capture_family_counter=f__Burkholderiaceae--4:capture_genus_counter=g__Aquabacterium_A--2||g__Paraburkholderia--2:capture_order_counter=o__Burkholderiales--4:capture_phylum_counter=p__Proteobacteria--4:capture_species_counter=s__Aquabacterium_A sp016213205--2||s__Paraburkholderia heleia--2:gtdb_class_counter=:gtdb_domain_counter=:gtdb_family_counter=:gtdb_genus_counter=:gtdb_order_counter=:gtdb_phylum_counter=:gtdb_species_counter=:heptad_counter=MCP-40H--4:lbd_counter=:name=N216831:ref_name_counter=],8dd56d69-cfc1-4c14-a923-89aadde9eba7_6@MCPsignal.26.105:0[&&NHX:Sample=rhiztom1:Type=capture:capture_class=c__Gammaproteobacteria:capture_domain=d__Bacteria:capture_family=f__Burkholderiaceae:capture_genus=g__UBA2334:capture_order=o__Burkholderiales:capture_phylum=p__Proteobacteria:capture_species=s__UBA2334 sp002344885:heptad=MCP-40H])0:0[&&NHX:Sample_counter=rhiztom1--5:Type_counter=capture--5:capture_class_counter=c__Gammaproteobacteria--5:capture_domain_counter=d__Bacteria--5:capture_family_counter=f__Burkholderiaceae--5:capture_genus_counter=g__Aquabacterium_A--2||g__Paraburkholderia--2||g__UBA2334--1:capture_order_counter=o__Burkholderiales--5:capture_phylum_counter=p__Proteobacteria--5:capture_species_counter=s__Aquabacterium_A sp016213205--2||s__Paraburkholderia heleia--2||s__UBA2334 sp002344885--1:gtdb_class_counter=:gtdb_domain_counter=:gtdb_family_counter=:gtdb_genus_counter=:gtdb_order_counter=:gtdb_phylum_counter=:gtdb_species_counter=:heptad_counter=MCP-40H--5:lbd_counter=:name=N216833:ref_name_counter=],f371ee2e-404b-4d10-8849-f1f8e7602938_2@MCPsignal.82.161:0[&&NHX:Sample=rhiztom1:Type=capture:capture_class=c__Gammaproteobacteria:capture_domain=d__Bacteria:capture_family=f__Burkholderiaceae:capture_genus=g__Paraburkholderia:capture_order=o__Burkholderiales:capture_phylum=p__Proteobacteria:capture_species=s__Paraburkholderia heleia:heptad=MCP-40H])0:0[&&NHX:Sample_counter=rhiztom1--6:Type_counter=capture--6:capture_class_counter=c__Gammaproteobacteria--6:capture_domain_counter=d__Bacteria--6:capture_family_counter=f__Burkholderiaceae--6:capture_genus_counter=g__Aquabacterium_A--2||g__Paraburkholderia--3||g__UBA2334--1:capture_order_counter=o__Burkholderiales--6:capture_phylum_counter=p__Proteobacteria--6:capture_species_counter=s__Aquabacterium_A sp016213205--2||s__Paraburkholderia heleia--3||s__UBA2334 sp002344885--1:gtdb_class_counter=:gtdb_domain_counter=:gtdb_family_counter=:gtdb_genus_counter=:gtdb_order_counter=:gtdb_phylum_counter=:gtdb_species_counter=:heptad_counter=MCP-40H--6:lbd_counter=:name=N216835:ref_name_counter=],0e5b879f-ca03-51c1-b5d7-69a6ceb4a4c5_6@MCPsignal.225.304:0[&&NHX:Sample=rhiztom2:Type=capture:capture_class=c__Gammaproteobacteria:capture_domain=d__Bacteria:capture_family=f__Burkholderiaceae:capture_genus=g__Paraburkholderia:capture_order=o__Burkholderiales:capture_phylum=p__Proteobacteria:capture_species=s__Paraburkholderia heleia:heptad=MCP-40H])0:0[&&NHX:Sample_counter=rhiztom1--6||rhiztom2--1:Type_counter=capture--7:capture_class_counter=c__Gammaproteobacteria--7:capture_domain_counter=d__Bacteria--7:capture_family_counter=f__Burkholderiaceae--7:capture_genus_counter=g__Aquabacterium_A--2||g__Paraburkholderia--4||g__UBA2334--1:capture_order_counter=o__Burkholderiales--7:capture_phylum_counter=p__Proteobacteria--7:capture_species_counter=s__Aquabacterium_A sp016213205--2||s__Paraburkholderia heleia--4||s__UBA2334 sp002344885--1:gtdb_class_counter=:gtdb_domain_counter=:gtdb_family_counter=:gtdb_genus_counter=:gtdb_order_counter=:gtdb_phylum_counter=:gtdb_species_counter=:heptad_counter=MCP-40H--7:lbd_counter=:name=N216837:ref_name_counter=],ec7fe261-95b5-4113-910b-a76f1b918661_6@MCPsignal.195.274:0[&&NHX:Sample=rhiztom2:Type=capture:capture_class=c__Gammaproteobacteria:capture_domain=d__Bacteria:capture_family=f__Burkholderiaceae:capture_genus=g__Paraburkholderia:capture_order=o__Burkholderiales:capture_phylum=p__Proteobacteria:capture_species=s__Paraburkholderia heleia:heptad=MCP-40H])0:0[&&NHX:Sample_counter=rhiztom1--6||rhiztom2--2:Type_counter=capture--8:capture_class_counter=c__Gammaproteobacteria--8:capture_domain_counter=d__Bacteria--8:capture_family_counter=f__Burkholderiaceae--8:capture_genus_counter=g__Aquabacterium_A--2||g__Paraburkholderia--5||g__UBA2334--1:capture_order_counter=o__Burkholderiales--8:capture_phylum_counter=p__Proteobacteria--8:capture_species_counter=s__Aquabacterium_A sp016213205--2||s__Paraburkholderia heleia--5||s__UBA2334 sp002344885--1:gtdb_class_counter=:gtdb_domain_counter=:gtdb_family_counter=:gtdb_genus_counter=:gtdb_order_counter=:gtdb_phylum_counter=:gtdb_species_counter=:heptad_counter=MCP-40H--8:lbd_counter=:name=N216839:ref_name_counter=],3d5a9552-4960-43b6-b2ed-75878f8d764a_4@MCPsignal.134.213:0[&&NHX:Sample=rhiztom2:Type=capture:capture_class=c__Gammaproteobacteria:capture_domain=d__Bacteria:capture_family=f__Burkholderiaceae:capture_genus=g__Aquabacterium_A:capture_order=o__Burkholderiales:capture_phylum=p__Proteobacteria:capture_species=s__Aquabacterium_A sp016213205:heptad=MCP-40H])0:0[&&NHX:Sample_counter=rhiztom1--6||rhiztom2--3:Type_counter=capture--9:capture_class_counter=c__Gammaproteobacteria--9:capture_domain_counter=d__Bacteria--9:capture_family_counter=f__Burkholderiaceae--9:capture_genus_counter=g__Aquabacterium_A--3||g__Paraburkholderia--5||g__UBA2334--1:capture_order_counter=o__Burkholderiales--9:capture_phylum_counter=p__Proteobacteria--9:capture_species_counter=s__Aquabacterium_A sp016213205--3||s__Paraburkholderia heleia--5||s__UBA2334 sp002344885--1:gtdb_class_counter=:gtdb_domain_counter=:gtdb_family_counter=:gtdb_genus_counter=:gtdb_order_counter=:gtdb_phylum_counter=:gtdb_species_counter=:heptad_counter=MCP-40H--9:lbd_counter=:name=N216841:ref_name_counter=],fd68611f-c4cf-4bc4-b633-a019fbcf7466_1@MCPsignal.91.170:0[&&NHX:Sample=rhiztom2:Type=capture:capture_class=c__Gammaproteobacteria:capture_domain=d__Bacteria:capture_family=f__Burkholderiaceae:capture_genus=g__Aquabacterium_A:capture_order=o__Burkholderiales:capture_phylum=p__Proteobacteria:capture_species=s__Aquabacterium_A sp016213205:heptad=MCP-40H]):5e-09[&&NHX:Sample_counter=rhiztom1--6||rhiztom2--4:Type_counter=capture--10:capture_class_counter=c__Gammaproteobacteria--10:capture_domain_counter=d__Bacteria--10:capture_family_counter=f__Burkholderiaceae--10:capture_genus_counter=g__Aquabacterium_A--4||g__Paraburkholderia--5||g__UBA2334--1:capture_order_counter=o__Burkholderiales--10:capture_phylum_counter=p__Proteobacteria--10:capture_species_counter=s__Aquabacterium_A sp016213205--4||s__Paraburkholderia heleia--5||s__UBA2334 sp002344885--1:gtdb_class_counter=:gtdb_domain_counter=:gtdb_family_counter=:gtdb_genus_counter=:gtdb_order_counter=:gtdb_phylum_counter=:gtdb_species_counter=:heptad_counter=MCP-40H--10:lbd_counter=:name=N216843:ref_name_counter=],b5f0fa56-9c7b-427d-9244-6dd888e719e0_5@MCPsignal.64.248:0.00393899[&&NHX:Sample=rhizpot2:Type=capture:capture_class=c__Bacteroidia:capture_domain=d__Bacteria:capture_family=f__CAJPTX01:capture_genus=g__Bacteroides_D:capture_order=o__Bacteroidales:capture_phylum=p__Bacteroidota:capture_species=s__Bacteroides_D sp002749065:heptad=MCP-40H])0:1.8e-08[&&NHX:Sample_counter=rhizpot2--1||rhiztom1--6||rhiztom2--4:Type_counter=capture--11:capture_class_counter=c__Bacteroidia--1||c__Gammaproteobacteria--10:capture_domain_counter=d__Bacteria--11:capture_family_counter=f__Burkholderiaceae--10||f__CAJPTX01--1:capture_genus_counter=g__Aquabacterium_A--4||g__Bacteroides_D--1||g__Paraburkholderia--5||g__UBA2334--1:capture_order_counter=o__Bacteroidales--1||o__Burkholderiales--10:capture_phylum_counter=p__Bacteroidota--1||p__Proteobacteria--10:capture_species_counter=s__Aquabacterium_A sp016213205--4||s__Bacteroides_D sp002749065--1||s__Paraburkholderia heleia--5||s__UBA2334 sp002344885--1:gtdb_class_counter=:gtdb_domain_counter=:gtdb_family_counter=:gtdb_genus_counter=:gtdb_order_counter=:gtdb_phylum_counter=:gtdb_species_counter=:heptad_counter=MCP-40H--11:lbd_counter=:name=N216845:ref_name_counter=],2a83bd9f-edf4-4aed-aacf-b147dd1ae105_5@MCPsignal.36.116:5e-09[&&NHX:Sample=rhiztom2:Type=capture:capture_class=c__Gammaproteobacteria:capture_domain=d__Bacteria:capture_family=f__Burkholderiaceae:capture_genus=g__Aquabacterium_A:capture_order=o__Burkholderiales:capture_phylum=p__Proteobacteria:capture_species=s__Aquabacterium_A sp016213205:heptad=MCP-40H])0.711:1.8e-08[&&NHX:Sample_counter=rhizpot2--1||rhiztom1--6||rhiztom2--5:Type_counter=capture--12:capture_class_counter=c__Bacteroidia--1||c__Gammaproteobacteria--11:capture_domain_counter=d__Bacteria--12:capture_family_counter=f__Burkholderiaceae--11||f__CAJPTX01--1:capture_genus_counter=g__Aquabacterium_A--5||g__Bacteroides_D--1||g__Paraburkholderia--5||g__UBA2334--1:capture_order_counter=o__Bacteroidales--1||o__Burkholderiales--11:capture_phylum_counter=p__Bacteroidota--1||p__Proteobacteria--11:capture_species_counter=s__Aquabacterium_A sp016213205--5||s__Bacteroides_D sp002749065--1||s__Paraburkholderia heleia--5||s__UBA2334 sp002344885--1:gtdb_class_counter=:gtdb_domain_counter=:gtdb_family_counter=:gtdb_genus_counter=:gtdb_order_counter=:gtdb_phylum_counter=:gtdb_species_counter=:heptad_counter=MCP-40H--12:lbd_counter=:name=N216847:ref_name_counter=])0:5e-09[&&NHX:Sample_counter=rhizpot2--2||rhiztom1--9||rhiztom2--6||rhiztom3--1:Type_counter=capture--18:capture_class_counter=c__Alphaproteobacteria--6||c__Bacteroidia--1||c__Gammaproteobacteria--11:capture_domain_counter=d__Bacteria--18:capture_family_counter=f__Burkholderiaceae--11||f__CAJPTX01--1||f__Sphingomonadaceae--6:capture_genus_counter=g__Aquabacterium_A--5||g__Bacteroides_D--1||g__Paraburkholderia--5||g__Sphingomonas--6||g__UBA2334--1:capture_order_counter=o__Bacteroidales--1||o__Burkholderiales--11||o__Sphingomonadales--6:capture_phylum_counter=p__Bacteroidota--1||p__Proteobacteria--17:capture_species_counter=s__Aquabacterium_A sp016213205--5||s__Bacteroides_D sp002749065--1||s__Paraburkholderia heleia--5||s__Sphingomonas populi--1||s__Sphingomonas sp001428865--1||s__Sphingomonas sp013416555--4||s__UBA2334 sp002344885--1:gtdb_class_counter=:gtdb_domain_counter=:gtdb_family_counter=:gtdb_genus_counter=:gtdb_order_counter=:gtdb_phylum_counter=:gtdb_species_counter=:heptad_counter=MCP-40H--18:lbd_counter=:name=N216848:ref_name_counter=])0.493:5e-09[&&NHX:Sample_counter=rhizpot1--1||rhizpot2--3||rhizpot3--4||rhiztom1--9||rhiztom2--6||rhiztom3--1:Type_counter=capture--24:besthit_avg=98.3:besthit_max=98.3:besthit_min=98.3:besthit_std=0:besthit_sum=98.3:bitscore_avg=204.0:bitscore_max=204.0:bitscore_min=204.0:bitscore_std=0:bitscore_sum=204.0:capture_class_counter=c__Alphaproteobacteria--6||c__Bacteroidia--1||c__Gammaproteobacteria--16||c__Spirochaetia--1:capture_domain_counter=d__Bacteria--24:capture_family_counter=f__Alteromonadaceae--1||f__Burkholderiaceae--12||f__CAJPTX01--1||f__Cellvibrionaceae--1||f__Chromobacteriaceae--1||f__Rhodocyclaceae--1||f__Sphingomonadaceae--6||f__UBA12059--1:capture_genus_counter=g__Alteromonas--1||g__Aquabacterium_A--5||g__Bacteroides_D--1||g__Chromobacterium--1||g__Giesbergeria--1||g__JAEUNL01--1||g__Paraburkholderia--5||g__Sphingomonas--6||g__Teredinibacter--1||g__UBA2334--1||g__UBA5200--1:capture_order_counter=o__Bacteroidales--1||o__Burkholderiales--14||o__Enterobacterales--1||o__Pseudomonadales--1||o__Sphingomonadales--6||o__Treponematales--1:capture_phylum_counter=p__Bacteroidota--1||p__Proteobacteria--22||p__Spirochaetota--1:capture_species_counter=s__Alteromonas sp000597705--1||s__Aquabacterium_A sp016213205--5||s__Bacteroides_D sp002749065--1||s__Chromobacterium subtsugae--1||s__Giesbergeria metamorpha--1||s__JAEUNL01 sp016791115--1||s__Paraburkholderia heleia--5||s__Sphingomonas populi--1||s__Sphingomonas sp001428865--1||s__Sphingomonas sp013416555--4||s__Teredinibacter turnerae_B--1||s__UBA2334 sp002344885--1||s__UBA5200 sp002412825--1:evalue_avg=3.9e-68:evalue_max=3.9e-68:evalue_min=3.9e-68:evalue_std=0:evalue_sum=3.9e-68:gapopen_avg=0.0:gapopen_max=0.0:gapopen_min=0.0:gapopen_std=0:gapopen_sum=0.0:gtdb_class_counter=:gtdb_domain_counter=:gtdb_family_counter=:gtdb_genus_counter=:gtdb_order_counter=:gtdb_phylum_counter=:gtdb_species_counter=:heptad_counter=MCP-40H--24:lbd_counter=:length_avg=121.0:length_max=121.0:length_min=121.0:length_std=0:length_sum=121.0:mismatch_avg=2.0:mismatch_max=2.0:mismatch_min=2.0:mismatch_std=0:mismatch_sum=2.0:name=N216849:qcovhsp_avg=99.2:qcovhsp_max=99.2:qcovhsp_min=99.2:qcovhsp_std=0:qcovhsp_sum=99.2:qend_avg=122.0:qend_max=122.0:qend_min=122.0:qend_std=0:qend_sum=122.0:qstart_avg=2.0:qstart_max=2.0:qstart_min=2.0:qstart_std=0:qstart_sum=2.0:ref_name_counter=GB_GCA_902826225.1_protein.faa_CADEED010000047.1_14@PF00015_full_PFAM.222.404--1:scovhsp_avg=66.5:scovhsp_max=66.5:scovhsp_min=66.5:scovhsp_std=0:scovhsp_sum=66.5:send_avg=160.0:send_max=160.0:send_min=160.0:send_std=0:send_sum=160.0:sstart_avg=40.0:sstart_max=40.0:sstart_min=40.0:sstart_std=0:sstart_sum=40.0])0.68:0.00217631[&&NHX:Sample_counter=rhizpot1--10||rhizpot2--3||rhizpot3--14||rhiztom1--26||rhiztom2--18||rhiztom3--13:Type_counter=GTDB--1||capture--84:besthit_avg=96.72:besthit_max=99.0:besthit_min=94.3:besthit_std=1.297203469816999:besthit_sum=1934.4:bitscore_avg=184.9:bitscore_max=268.0:bitscore_min=107.0:bitscore_std=39.86411128347216:bitscore_sum=3698.0:capture_class_counter=c__Acidobacteriae--2||c__Alphaproteobacteria--32||c__Anaerolineae--1||c__Bacteroidia--1||c__Desulfovibrionia--1||c__Gammaproteobacteria--41||c__Negativicutes--1||c__Spirochaetia--5:capture_domain_counter=d__Bacteria--84:capture_family_counter=f__Alteromonadaceae--2||f__Beijerinckiaceae--2||f__Bryobacteraceae--2||f__Burkholderiaceae--15||f__CAJPTX01--1||f__Caulobacteraceae--1||f__Cellvibrionaceae--1||f__Chromobacteriaceae--2||f__Desulfovibrionaceae--1||f__Enterobacteriaceae--1||f__Halomonadaceae--1||f__Oleiphilaceae--1||f__Pseudomonadaceae--14||f__Rhodocyclaceae--1||f__SZUA-76--1||f__Sedimenticolaceae--1||f__Sphingomonadaceae--28||f__Steroidobacteraceae--1||f__UBA12059--5||f__UBA7701--1||f__VGOW01--1||f__Xanthobacteraceae--1:capture_genus_counter=g__41T-STBD-0c-01a--1||g__Acidovorax--1||g__Aliidiomarina--1||g__Alteromonas--1||g__Aquabacterium_A--5||g__Bacteroides_D--1||g__CADEED01--1||g__CADEFT01--2||g__Caulobacter--1||g__Chelatococcus_A--1||g__Chromobacterium--2||g__Desulfocurvus--1||g__Giesbergeria--1||g__Halomonas_C--1||g__JAEUNL01--1||g__Kosakonia--1||g__Mangrovitalea--1||g__Methylobacterium--1||g__Novosphingobium--1||g__Paraburkholderia--7||g__Pseudolabrys--1||g__Pseudomonas--1||g__Pseudomonas_A--2||g__Pseudomonas_E--11||g__SZUA-76--1||g__Sphingobium_A--1||g__Sphingomonas--26||g__Teredinibacter--1||g__UBA2334--1||g__UBA5200--5||g__UBA7701--1||g__VGOW01--1:capture_order_counter=o__Anaerolineales--1||o__Bacteroidales--1||o__Bryobacterales--2||o__Burkholderiales--18||o__Caulobacterales--1||o__Chromatiales--1||o__Desulfovibrionales--1||o__Enterobacterales--3||o__Pseudomonadales--17||o__Rhizobiales--3||o__SZUA-76--1||o__Sphingomonadales--28||o__Sporomusales--1||o__Steroidobacterales--1||o__Treponematales--5:capture_phylum_counter=p__Acidobacteriota--2||p__Bacteroidota--1||p__Chloroflexota--1||p__Desulfobacterota_I--1||p__Firmicutes_C--1||p__Proteobacteria--73||p__Spirochaetota--5:capture_species_counter=s__41T-STBD-0c-01a sp002009425--1||s__Acidovorax delafieldii--1||s__Aliidiomarina celeris--1||s__Alteromonas sp000597705--1||s__Aquabacterium_A sp016213205--5||s__Bacteroides_D sp002749065--1||s__CADEED01 sp902826225--1||s__CADEFT01 sp902826685--2||s__Caulobacter sp003116815--1||s__Chelatococcus_A composti--1||s__Chromobacterium subtsugae--1||s__Chromobacterium vaccinii_A--1||s__Desulfocurvus vexinensis--1||s__Giesbergeria metamorpha--1||s__Halomonas_C sp001039575--1||s__JAEUNL01 sp016791115--1||s__Kosakonia sp002886105--1||s__Mangrovitalea sediminis--1||s__Methylobacterium variabile--1||s__Novosphingobium sp000272475--1||s__Paraburkholderia heleia--5||s__Paraburkholderia sp005503145--2||s__Pseudolabrys sp903878085--1||s__Pseudomonas nitroreducens_B--1||s__Pseudomonas_A lopnurensis--1||s__Pseudomonas_A stutzeri_AH--1||s__Pseudomonas_E cremoricolorata_A--1||s__Pseudomonas_E gingeri_A--1||s__Pseudomonas_E sp001269775--1||s__Pseudomonas_E sp011355085--6||s__Pseudomonas_E sp012844475--1||s__Pseudomonas_E sp900109995--1||s__SZUA-76 sp003230195--1||s__Sphingobium_A sp003590775--1||s__Sphingomonas leidyi--1||s__Sphingomonas populi--1||s__Sphingomonas sp000786205--1||s__Sphingomonas sp001422045--1||s__Sphingomonas sp001428865--10||s__Sphingomonas sp013416555--11||s__Sphingomonas sp903884945--1||s__Teredinibacter turnerae_B--1||s__UBA2334 sp002344885--1||s__UBA5200 sp002412825--5||s__UBA7701 sp002482545--1||s__VGOW01 sp016875735--1:evalue_avg=8.45e-34:evalue_max=1.69e-32:evalue_min=1.15e-92:evalue_std=3.778954881974645e-33:evalue_sum=1.69e-32:gapopen_avg=0.1:gapopen_max=1.0:gapopen_min=0.0:gapopen_std=0.30779350562554625:gapopen_sum=2.0:gtdb_class_counter=c__Gammaproteobacteria--1:gtdb_domain_counter=d__Bacteria--1:gtdb_family_counter=f__Steroidobacteraceae--1:gtdb_genus_counter=g__CADEED01--1:gtdb_order_counter=o__Steroidobacterales--1:gtdb_phylum_counter=p__Proteobacteria--1:gtdb_species_counter=s__CADEED01 sp902826225--1:heptad_counter=MCP-36H--1||MCP-40H--83||MCP-44H--1:lbd_counter=:lca_tree=s__CADEED01 sp902826225:length_avg=110.7:length_max=156.0:length_min=60.0:length_std=23.08132076855769:length_sum=2214.0:mismatch_avg=3.45:mismatch_max=6.0:mismatch_min=1.0:mismatch_std=1.190974832912761:mismatch_sum=69.0:name=N216850:qcovhsp_avg=99.28999999999999:qcovhsp_max=100.0:qcovhsp_min=95.1:qcovhsp_std=1.249378793009172:qcovhsp_sum=1985.8:qend_avg=111.0:qend_max=156.0:qend_min=60.0:qend_std=23.065125189341593:qend_sum=2220.0:qstart_avg=1.3:qstart_max=2.0:qstart_min=1.0:qstart_std=0.4701623459816272:qstart_sum=26.0:ref_name_counter=GB_GCA_018240265.1_protein.faa_JAFEGC010000038.1_17@PF00015_full_PFAM.456.526--1||GB_GCA_902826225.1_protein.faa_CADEED010000047.1_14@PF00015_full_PFAM.222.404--19:scovhsp_avg=63.39:scovhsp_max=85.7:scovhsp_min=53.3:scovhsp_std=12.07070834706895:scovhsp_sum=1267.8:send_avg=153.65:send_max=160.0:send_min=63.0:send_std=21.519330355458752:send_sum=3073.0:sstart_avg=44.05:sstart_max=61.0:sstart_min=4.0:sstart_std=21.07499141536942:sstart_sum=881.0],f045f1df-b550-4d68-a0b9-fb6cbc8edda6_4@MCPsignal.536.700:0.0258111[&&NHX:Sample=rhizpot1:Type=capture:capture_class=c__Moorellia:capture_domain=d__Bacteria:capture_family=f__Moorellaceae:capture_genus=g__Moorella:capture_order=o__Moorellales:capture_phylum=p__Firmicutes_B:capture_species=s__Moorella thermoacetica:heptad=MCP-40H])0.162:0.00773459[&&NHX:Sample_counter=rhizpot1--11||rhizpot2--3||rhizpot3--14||rhiztom1--26||rhiztom2--18||rhiztom3--13:Type_counter=GTDB--1||capture--85:besthit_avg=96.72:besthit_max=99.0:besthit_min=94.3:besthit_std=1.297203469816999:besthit_sum=1934.4:bitscore_avg=184.9:bitscore_max=268.0:bitscore_min=107.0:bitscore_std=39.86411128347216:bitscore_sum=3698.0:capture_class_counter=c__Acidobacteriae--2||c__Alphaproteobacteria--32||c__Anaerolineae--1||c__Bacteroidia--1||c__Desulfovibrionia--1||c__Gammaproteobacteria--41||c__Moorellia--1||c__Negativicutes--1||c__Spirochaetia--5:capture_domain_counter=d__Bacteria--85:capture_family_counter=f__Alteromonadaceae--2||f__Beijerinckiaceae--2||f__Bryobacteraceae--2||f__Burkholderiaceae--15||f__CAJPTX01--1||f__Caulobacteraceae--1||f__Cellvibrionaceae--1||f__Chromobacteriaceae--2||f__Desulfovibrionaceae--1||f__Enterobacteriaceae--1||f__Halomonadaceae--1||f__Moorellaceae--1||f__Oleiphilaceae--1||f__Pseudomonadaceae--14||f__Rhodocyclaceae--1||f__SZUA-76--1||f__Sedimenticolaceae--1||f__Sphingomonadaceae--28||f__Steroidobacteraceae--1||f__UBA12059--5||f__UBA7701--1||f__VGOW01--1||f__Xanthobacteraceae--1:capture_genus_counter=g__41T-STBD-0c-01a--1||g__Acidovorax--1||g__Aliidiomarina--1||g__Alteromonas--1||g__Aquabacterium_A--5||g__Bacteroides_D--1||g__CADEED01--1||g__CADEFT01--2||g__Caulobacter--1||g__Chelatococcus_A--1||g__Chromobacterium--2||g__Desulfocurvus--1||g__Giesbergeria--1||g__Halomonas_C--1||g__JAEUNL01--1||g__Kosakonia--1||g__Mangrovitalea--1||g__Methylobacterium--1||g__Moorella--1||g__Novosphingobium--1||g__Paraburkholderia--7||g__Pseudolabrys--1||g__Pseudomonas--1||g__Pseudomonas_A--2||g__Pseudomonas_E--11||g__SZUA-76--1||g__Sphingobium_A--1||g__Sphingomonas--26||g__Teredinibacter--1||g__UBA2334--1||g__UBA5200--5||g__UBA7701--1||g__VGOW01--1:capture_order_counter=o__Anaerolineales--1||o__Bacteroidales--1||o__Bryobacterales--2||o__Burkholderiales--18||o__Caulobacterales--1||o__Chromatiales--1||o__Desulfovibrionales--1||o__Enterobacterales--3||o__Moorellales--1||o__Pseudomonadales--17||o__Rhizobiales--3||o__SZUA-76--1||o__Sphingomonadales--28||o__Sporomusales--1||o__Steroidobacterales--1||o__Treponematales--5:capture_phylum_counter=p__Acidobacteriota--2||p__Bacteroidota--1||p__Chloroflexota--1||p__Desulfobacterota_I--1||p__Firmicutes_B--1||p__Firmicutes_C--1||p__Proteobacteria--73||p__Spirochaetota--5:capture_species_counter=s__41T-STBD-0c-01a sp002009425--1||s__Acidovorax delafieldii--1||s__Aliidiomarina celeris--1||s__Alteromonas sp000597705--1||s__Aquabacterium_A sp016213205--5||s__Bacteroides_D sp002749065--1||s__CADEED01 sp902826225--1||s__CADEFT01 sp902826685--2||s__Caulobacter sp003116815--1||s__Chelatococcus_A composti--1||s__Chromobacterium subtsugae--1||s__Chromobacterium vaccinii_A--1||s__Desulfocurvus vexinensis--1||s__Giesbergeria metamorpha--1||s__Halomonas_C sp001039575--1||s__JAEUNL01 sp016791115--1||s__Kosakonia sp002886105--1||s__Mangrovitalea sediminis--1||s__Methylobacterium variabile--1||s__Moorella thermoacetica--1||s__Novosphingobium sp000272475--1||s__Paraburkholderia heleia--5||s__Paraburkholderia sp005503145--2||s__Pseudolabrys sp903878085--1||s__Pseudomonas nitroreducens_B--1||s__Pseudomonas_A lopnurensis--1||s__Pseudomonas_A stutzeri_AH--1||s__Pseudomonas_E cremoricolorata_A--1||s__Pseudomonas_E gingeri_A--1||s__Pseudomonas_E sp001269775--1||s__Pseudomonas_E sp011355085--6||s__Pseudomonas_E sp012844475--1||s__Pseudomonas_E sp900109995--1||s__SZUA-76 sp003230195--1||s__Sphingobium_A sp003590775--1||s__Sphingomonas leidyi--1||s__Sphingomonas populi--1||s__Sphingomonas sp000786205--1||s__Sphingomonas sp001422045--1||s__Sphingomonas sp001428865--10||s__Sphingomonas sp013416555--11||s__Sphingomonas sp903884945--1||s__Teredinibacter turnerae_B--1||s__UBA2334 sp002344885--1||s__UBA5200 sp002412825--5||s__UBA7701 sp002482545--1||s__VGOW01 sp016875735--1:evalue_avg=8.45e-34:evalue_max=1.69e-32:evalue_min=1.15e-92:evalue_std=3.778954881974645e-33:evalue_sum=1.69e-32:gapopen_avg=0.1:gapopen_max=1.0:gapopen_min=0.0:gapopen_std=0.30779350562554625:gapopen_sum=2.0:gtdb_class_counter=c__Gammaproteobacteria--1:gtdb_domain_counter=d__Bacteria--1:gtdb_family_counter=f__Steroidobacteraceae--1:gtdb_genus_counter=g__CADEED01--1:gtdb_order_counter=o__Steroidobacterales--1:gtdb_phylum_counter=p__Proteobacteria--1:gtdb_species_counter=s__CADEED01 sp902826225--1:heptad_counter=MCP-36H--1||MCP-40H--84||MCP-44H--1:lbd_counter=:lca_tree=s__CADEED01 sp902826225:length_avg=110.7:length_max=156.0:length_min=60.0:length_std=23.08132076855769:length_sum=2214.0:mismatch_avg=3.45:mismatch_max=6.0:mismatch_min=1.0:mismatch_std=1.190974832912761:mismatch_sum=69.0:name=N216852:qcovhsp_avg=99.28999999999999:qcovhsp_max=100.0:qcovhsp_min=95.1:qcovhsp_std=1.249378793009172:qcovhsp_sum=1985.8:qend_avg=111.0:qend_max=156.0:qend_min=60.0:qend_std=23.065125189341593:qend_sum=2220.0:qstart_avg=1.3:qstart_max=2.0:qstart_min=1.0:qstart_std=0.4701623459816272:qstart_sum=26.0:ref_name_counter=GB_GCA_018240265.1_protein.faa_JAFEGC010000038.1_17@PF00015_full_PFAM.456.526--1||GB_GCA_902826225.1_protein.faa_CADEED010000047.1_14@PF00015_full_PFAM.222.404--19:scovhsp_avg=63.39:scovhsp_max=85.7:scovhsp_min=53.3:scovhsp_std=12.07070834706895:scovhsp_sum=1267.8:send_avg=153.65:send_max=160.0:send_min=63.0:send_std=21.519330355458752:send_sum=3073.0:sstart_avg=44.05:sstart_max=61.0:sstart_min=4.0:sstart_std=21.07499141536942:sstart_sum=881.0])0.43:0.00678358[&&NHX:Sample_counter=rhizpot1--11||rhizpot2--3||rhizpot3--14||rhiztom1--26||rhiztom2--19||rhiztom3--14:Type_counter=GTDB--1||capture--87:besthit_avg=96.60454545454544:besthit_max=99.0:besthit_min=94.3:besthit_std=1.3371886901531855:besthit_sum=2125.2999999999997:bitscore_avg=177.18636363636364:bitscore_max=268.0:bitscore_min=95.1:bitscore_std=45.42542077751017:bitscore_sum=3898.1:capture_class_counter=c__Acidobacteriae--2||c__Alphaproteobacteria--33||c__Anaerolineae--1||c__Bacteroidia--1||c__Desulfovibrionia--1||c__Gammaproteobacteria--42||c__Moorellia--1||c__Negativicutes--1||c__Spirochaetia--5:capture_domain_counter=d__Bacteria--87:capture_family_counter=f__Alteromonadaceae--2||f__Beijerinckiaceae--2||f__Bryobacteraceae--2||f__Burkholderiaceae--16||f__CAJPTX01--1||f__Caulobacteraceae--1||f__Cellvibrionaceae--1||f__Chromobacteriaceae--2||f__Desulfovibrionaceae--1||f__Enterobacteriaceae--1||f__Halomonadaceae--1||f__Moorellaceae--1||f__Oleiphilaceae--1||f__Pseudomonadaceae--14||f__Rhodocyclaceae--1||f__SZUA-76--1||f__Sedimenticolaceae--1||f__Sphingomonadaceae--29||f__Steroidobacteraceae--1||f__UBA12059--5||f__UBA7701--1||f__VGOW01--1||f__Xanthobacteraceae--1:capture_genus_counter=g__41T-STBD-0c-01a--1||g__Acidovorax--1||g__Aliidiomarina--1||g__Alteromonas--1||g__Aquabacterium_A--5||g__Bacteroides_D--1||g__CADEED01--1||g__CADEFT01--2||g__Caulobacter--1||g__Chelatococcus_A--1||g__Chromobacterium--2||g__Desulfocurvus--1||g__Giesbergeria--1||g__Halomonas_C--1||g__JAEUNL01--1||g__Kosakonia--1||g__Mangrovitalea--1||g__Methylobacterium--1||g__Moorella--1||g__Novosphingobium--1||g__Paraburkholderia--8||g__Pseudolabrys--1||g__Pseudomonas--1||g__Pseudomonas_A--2||g__Pseudomonas_E--11||g__SZUA-76--1||g__Sphingobium_A--1||g__Sphingomonas--27||g__Teredinibacter--1||g__UBA2334--1||g__UBA5200--5||g__UBA7701--1||g__VGOW01--1:capture_order_counter=o__Anaerolineales--1||o__Bacteroidales--1||o__Bryobacterales--2||o__Burkholderiales--19||o__Caulobacterales--1||o__Chromatiales--1||o__Desulfovibrionales--1||o__Enterobacterales--3||o__Moorellales--1||o__Pseudomonadales--17||o__Rhizobiales--3||o__SZUA-76--1||o__Sphingomonadales--29||o__Sporomusales--1||o__Steroidobacterales--1||o__Treponematales--5:capture_phylum_counter=p__Acidobacteriota--2||p__Bacteroidota--1||p__Chloroflexota--1||p__Desulfobacterota_I--1||p__Firmicutes_B--1||p__Firmicutes_C--1||p__Proteobacteria--75||p__Spirochaetota--5:capture_species_counter=s__41T-STBD-0c-01a sp002009425--1||s__Acidovorax delafieldii--1||s__Aliidiomarina celeris--1||s__Alteromonas sp000597705--1||s__Aquabacterium_A sp016213205--5||s__Bacteroides_D sp002749065--1||s__CADEED01 sp902826225--1||s__CADEFT01 sp902826685--2||s__Caulobacter sp003116815--1||s__Chelatococcus_A composti--1||s__Chromobacterium subtsugae--1||s__Chromobacterium vaccinii_A--1||s__Desulfocurvus vexinensis--1||s__Giesbergeria metamorpha--1||s__Halomonas_C sp001039575--1||s__JAEUNL01 sp016791115--1||s__Kosakonia sp002886105--1||s__Mangrovitalea sediminis--1||s__Methylobacterium variabile--1||s__Moorella thermoacetica--1||s__Novosphingobium sp000272475--1||s__Paraburkholderia heleia--5||s__Paraburkholderia sp005503145--2||s__Paraburkholderia sp017104715--1||s__Pseudolabrys sp903878085--1||s__Pseudomonas nitroreducens_B--1||s__Pseudomonas_A lopnurensis--1||s__Pseudomonas_A stutzeri_AH--1||s__Pseudomonas_E cremoricolorata_A--1||s__Pseudomonas_E gingeri_A--1||s__Pseudomonas_E sp001269775--1||s__Pseudomonas_E sp011355085--6||s__Pseudomonas_E sp012844475--1||s__Pseudomonas_E sp900109995--1||s__SZUA-76 sp003230195--1||s__Sphingobium_A sp003590775--1||s__Sphingomonas kyeonggiensis_A--1||s__Sphingomonas leidyi--1||s__Sphingomonas populi--1||s__Sphingomonas sp000786205--1||s__Sphingomonas sp001422045--1||s__Sphingomonas sp001428865--10||s__Sphingomonas sp013416555--11||s__Sphingomonas sp903884945--1||s__Teredinibacter turnerae_B--1||s__UBA2334 sp002344885--1||s__UBA5200 sp002412825--5||s__UBA7701 sp002482545--1||s__VGOW01 sp016875735--1:evalue_avg=6.228213181818182e-29:evalue_max=1.37e-27:evalue_min=1.15e-92:evalue_std=2.920828836723631e-28:evalue_sum=1.3702069e-27:gapopen_avg=0.09090909090909091:gapopen_max=1.0:gapopen_min=0.0:gapopen_std=0.29424494316824984:gapopen_sum=2.0:gtdb_class_counter=c__Gammaproteobacteria--1:gtdb_domain_counter=d__Bacteria--1:gtdb_family_counter=f__Steroidobacteraceae--1:gtdb_genus_counter=g__CADEED01--1:gtdb_order_counter=o__Steroidobacterales--1:gtdb_phylum_counter=p__Proteobacteria--1:gtdb_species_counter=s__CADEED01 sp902826225--1:heptad_counter=MCP-36H--1||MCP-40H--86||MCP-44H--1:lbd_counter=:lca_tree=s__CADEED01 sp902826225:length_avg=105.72727272727273:length_max=156.0:length_min=53.0:length_std=27.2382466014624:length_sum=2326.0:mismatch_avg=3.3636363636363638:mismatch_max=6.0:mismatch_min=1.0:mismatch_std=1.1769797726729994:mismatch_sum=74.0:name=N216853:qcovhsp_avg=99.35454545454546:qcovhsp_max=100.0:qcovhsp_min=95.1:qcovhsp_std=1.2066195489592972:qcovhsp_sum=2185.8:qend_avg=106.0:qend_max=156.0:qend_min=53.0:qend_std=27.278109137094493:qend_sum=2332.0:qstart_avg=1.2727272727272727:qstart_max=2.0:qstart_min=1.0:qstart_std=0.4558423058385518:qstart_sum=28.0:ref_name_counter=GB_GCA_018240265.1_protein.faa_JAFEGC010000038.1_17@PF00015_full_PFAM.456.526--3||GB_GCA_902826225.1_protein.faa_CADEED010000047.1_14@PF00015_full_PFAM.222.404--19:scovhsp_avg=64.9:scovhsp_max=85.7:scovhsp_min=53.3:scovhsp_std=12.548837927606419:scovhsp_sum=1427.8000000000002:send_avg=145.27272727272728:send_max=160.0:send_min=60.0:send_std=33.9764369585492:send_sum=3196.0:sstart_avg=40.63636363636363:sstart_max=61.0:sstart_min=4.0:sstart_std=22.894260987137937:sstart_sum=894.0],be163de1-2bdc-4e88-ad8f-ec610bf11404_5@MCPsignal.154.230:5e-09[&&NHX:Sample=rhiztom1:Type=capture:capture_class=c__Alphaproteobacteria:capture_domain=d__Bacteria:capture_family=f__Sphingomonadaceae:capture_genus=g__Sphingomonas:capture_order=o__Sphingomonadales:capture_phylum=p__Proteobacteria:capture_species=s__Sphingomonas sp013416555:heptad=MCP-40H])0:1.8e-08[&&NHX:Sample_counter=rhizpot1--11||rhizpot2--3||rhizpot3--14||rhiztom1--27||rhiztom2--19||rhiztom3--14:Type_counter=GTDB--1||capture--88:besthit_avg=96.60454545454544:besthit_max=99.0:besthit_min=94.3:besthit_std=1.3371886901531855:besthit_sum=2125.2999999999997:bitscore_avg=177.18636363636364:bitscore_max=268.0:bitscore_min=95.1:bitscore_std=45.42542077751017:bitscore_sum=3898.1:capture_class_counter=c__Acidobacteriae--2||c__Alphaproteobacteria--34||c__Anaerolineae--1||c__Bacteroidia--1||c__Desulfovibrionia--1||c__Gammaproteobacteria--42||c__Moorellia--1||c__Negativicutes--1||c__Spirochaetia--5:capture_domain_counter=d__Bacteria--88:capture_family_counter=f__Alteromonadaceae--2||f__Beijerinckiaceae--2||f__Bryobacteraceae--2||f__Burkholderiaceae--16||f__CAJPTX01--1||f__Caulobacteraceae--1||f__Cellvibrionaceae--1||f__Chromobacteriaceae--2||f__Desulfovibrionaceae--1||f__Enterobacteriaceae--1||f__Halomonadaceae--1||f__Moorellaceae--1||f__Oleiphilaceae--1||f__Pseudomonadaceae--14||f__Rhodocyclaceae--1||f__SZUA-76--1||f__Sedimenticolaceae--1||f__Sphingomonadaceae--30||f__Steroidobacteraceae--1||f__UBA12059--5||f__UBA7701--1||f__VGOW01--1||f__Xanthobacteraceae--1:capture_genus_counter=g__41T-STBD-0c-01a--1||g__Acidovorax--1||g__Aliidiomarina--1||g__Alteromonas--1||g__Aquabacterium_A--5||g__Bacteroides_D--1||g__CADEED01--1||g__CADEFT01--2||g__Caulobacter--1||g__Chelatococcus_A--1||g__Chromobacterium--2||g__Desulfocurvus--1||g__Giesbergeria--1||g__Halomonas_C--1||g__JAEUNL01--1||g__Kosakonia--1||g__Mangrovitalea--1||g__Methylobacterium--1||g__Moorella--1||g__Novosphingobium--1||g__Paraburkholderia--8||g__Pseudolabrys--1||g__Pseudomonas--1||g__Pseudomonas_A--2||g__Pseudomonas_E--11||g__SZUA-76--1||g__Sphingobium_A--1||g__Sphingomonas--28||g__Teredinibacter--1||g__UBA2334--1||g__UBA5200--5||g__UBA7701--1||g__VGOW01--1:capture_order_counter=o__Anaerolineales--1||o__Bacteroidales--1||o__Bryobacterales--2||o__Burkholderiales--19||o__Caulobacterales--1||o__Chromatiales--1||o__Desulfovibrionales--1||o__Enterobacterales--3||o__Moorellales--1||o__Pseudomonadales--17||o__Rhizobiales--3||o__SZUA-76--1||o__Sphingomonadales--30||o__Sporomusales--1||o__Steroidobacterales--1||o__Treponematales--5:capture_phylum_counter=p__Acidobacteriota--2||p__Bacteroidota--1||p__Chloroflexota--1||p__Desulfobacterota_I--1||p__Firmicutes_B--1||p__Firmicutes_C--1||p__Proteobacteria--76||p__Spirochaetota--5:capture_species_counter=s__41T-STBD-0c-01a sp002009425--1||s__Acidovorax delafieldii--1||s__Aliidiomarina celeris--1||s__Alteromonas sp000597705--1||s__Aquabacterium_A sp016213205--5||s__Bacteroides_D sp002749065--1||s__CADEED01 sp902826225--1||s__CADEFT01 sp902826685--2||s__Caulobacter sp003116815--1||s__Chelatococcus_A composti--1||s__Chromobacterium subtsugae--1||s__Chromobacterium vaccinii_A--1||s__Desulfocurvus vexinensis--1||s__Giesbergeria metamorpha--1||s__Halomonas_C sp001039575--1||s__JAEUNL01 sp016791115--1||s__Kosakonia sp002886105--1||s__Mangrovitalea sediminis--1||s__Methylobacterium variabile--1||s__Moorella thermoacetica--1||s__Novosphingobium sp000272475--1||s__Paraburkholderia heleia--5||s__Paraburkholderia sp005503145--2||s__Paraburkholderia sp017104715--1||s__Pseudolabrys sp903878085--1||s__Pseudomonas nitroreducens_B--1||s__Pseudomonas_A lopnurensis--1||s__Pseudomonas_A stutzeri_AH--1||s__Pseudomonas_E cremoricolorata_A--1||s__Pseudomonas_E gingeri_A--1||s__Pseudomonas_E sp001269775--1||s__Pseudomonas_E sp011355085--6||s__Pseudomonas_E sp012844475--1||s__Pseudomonas_E sp900109995--1||s__SZUA-76 sp003230195--1||s__Sphingobium_A sp003590775--1||s__Sphingomonas kyeonggiensis_A--1||s__Sphingomonas leidyi--1||s__Sphingomonas populi--1||s__Sphingomonas sp000786205--1||s__Sphingomonas sp001422045--1||s__Sphingomonas sp001428865--10||s__Sphingomonas sp013416555--12||s__Sphingomonas sp903884945--1||s__Teredinibacter turnerae_B--1||s__UBA2334 sp002344885--1||s__UBA5200 sp002412825--5||s__UBA7701 sp002482545--1||s__VGOW01 sp016875735--1:evalue_avg=6.228213181818182e-29:evalue_max=1.37e-27:evalue_min=1.15e-92:evalue_std=2.920828836723631e-28:evalue_sum=1.3702069e-27:gapopen_avg=0.09090909090909091:gapopen_max=1.0:gapopen_min=0.0:gapopen_std=0.29424494316824984:gapopen_sum=2.0:gtdb_class_counter=c__Gammaproteobacteria--1:gtdb_domain_counter=d__Bacteria--1:gtdb_family_counter=f__Steroidobacteraceae--1:gtdb_genus_counter=g__CADEED01--1:gtdb_order_counter=o__Steroidobacterales--1:gtdb_phylum_counter=p__Proteobacteria--1:gtdb_species_counter=s__CADEED01 sp902826225--1:heptad_counter=MCP-36H--1||MCP-40H--87||MCP-44H--1:lbd_counter=:lca_tree=s__CADEED01 sp902826225:length_avg=105.72727272727273:length_max=156.0:length_min=53.0:length_std=27.2382466014624:length_sum=2326.0:mismatch_avg=3.3636363636363638:mismatch_max=6.0:mismatch_min=1.0:mismatch_std=1.1769797726729994:mismatch_sum=74.0:name=N216855:qcovhsp_avg=99.35454545454546:qcovhsp_max=100.0:qcovhsp_min=95.1:qcovhsp_std=1.2066195489592972:qcovhsp_sum=2185.8:qend_avg=106.0:qend_max=156.0:qend_min=53.0:qend_std=27.278109137094493:qend_sum=2332.0:qstart_avg=1.2727272727272727:qstart_max=2.0:qstart_min=1.0:qstart_std=0.4558423058385518:qstart_sum=28.0:ref_name_counter=GB_GCA_018240265.1_protein.faa_JAFEGC010000038.1_17@PF00015_full_PFAM.456.526--3||GB_GCA_902826225.1_protein.faa_CADEED010000047.1_14@PF00015_full_PFAM.222.404--19:scovhsp_avg=64.9:scovhsp_max=85.7:scovhsp_min=53.3:scovhsp_std=12.548837927606419:scovhsp_sum=1427.8000000000002:send_avg=145.27272727272728:send_max=160.0:send_min=60.0:send_std=33.9764369585492:send_sum=3196.0:sstart_avg=40.63636363636363:sstart_max=61.0:sstart_min=4.0:sstart_std=22.894260987137937:sstart_sum=894.0])0.274:0.00796755[&&NHX:Sample_counter=rhizpot1--13||rhizpot2--3||rhizpot3--19||rhiztom1--32||rhiztom2--26||rhiztom3--16:Type_counter=GTDB--1||capture--109:besthit_avg=95.15517241379307:besthit_max=100.0:besthit_min=49.1:besthit_std=9.075106697794505:besthit_sum=2759.499999999999:bitscore_avg=156.65862068965518:bitscore_max=268.0:bitscore_min=79.3:bitscore_std=54.33931434738427:bitscore_sum=4543.1:capture_class_counter=c__Acidobacteriae--2||c__Alphaproteobacteria--45||c__Anaerolineae--1||c__Bacteroidia--1||c__Desulfovibrionia--1||c__Gammaproteobacteria--49||c__Halobacteria--1||c__Moorellia--1||c__Negativicutes--1||c__Spirochaetia--6||c__UBA4802--1:capture_domain_counter=d__Archaea--1||d__Bacteria--108:capture_family_counter=f__Alteromonadaceae--2||f__Beijerinckiaceae--2||f__Bryobacteraceae--2||f__Burkholderiaceae--18||f__CAJPTX01--1||f__Caulobacteraceae--1||f__Cellvibrionaceae--1||f__Chromobacteriaceae--2||f__Desulfovibrionaceae--1||f__Enterobacteriaceae--2||f__Halomonadaceae--4||f__Moorellaceae--1||f__Natrialbaceae--1||f__Oleiphilaceae--2||f__Pseudomonadaceae--14||f__Rhodocyclaceae--1||f__SZUA-76--1||f__Sedimenticolaceae--1||f__Sphingomonadaceae--41||f__Steroidobacteraceae--1||f__Treponemataceae--1||f__UBA12059--5||f__UBA5550--1||f__UBA7701--1||f__VGOW01--1||f__Xanthobacteraceae--1:capture_genus_counter=g__41T-STBD-0c-01a--1||g__Acidovorax--2||g__Aliidiomarina--1||g__Alteromonas--1||g__Aquabacterium_A--6||g__Bacteroides_D--1||g__CADEED01--1||g__CADEFT01--2||g__Caulobacter--1||g__Cedecea--1||g__Chelatococcus_A--1||g__Chromobacterium--2||g__Croceibacterium--1||g__Desulfocurvus--1||g__Giesbergeria--1||g__Halomonas_C--2||g__Halotalea--2||g__JAEUNL01--1||g__JAFGJK01--1||g__Kosakonia--1||g__Mangrovitalea--1||g__Methylobacterium--1||g__Moorella--1||g__Natrialba--1||g__Novosphingobium--2||g__PZPK01--1||g__Paraburkholderia--8||g__Pseudolabrys--1||g__Pseudomonas--1||g__Pseudomonas_A--2||g__Pseudomonas_E--11||g__SZUA-76--1||g__Sphingobium_A--1||g__Sphingomonas--37||g__Spiro-10--1||g__Teredinibacter--1||g__UBA2334--1||g__UBA5200--5||g__UBA7701--1||g__VGOW01--1:capture_order_counter=o__Anaerolineales--1||o__Bacteroidales--1||o__Bryobacterales--2||o__Burkholderiales--21||o__Caulobacterales--1||o__Chromatiales--1||o__Desulfovibrionales--1||o__Enterobacterales--4||o__Halobacteriales--1||o__Moorellales--1||o__Pseudomonadales--21||o__Rhizobiales--3||o__SZUA-76--1||o__Sphingomonadales--41||o__Sporomusales--1||o__Steroidobacterales--1||o__Treponematales--6||o__UBA4802--1:capture_phylum_counter=p__Acidobacteriota--2||p__Bacteroidota--1||p__Chloroflexota--1||p__Desulfobacterota_I--1||p__Firmicutes_B--1||p__Firmicutes_C--1||p__Halobacteriota--1||p__Proteobacteria--94||p__Spirochaetota--7:capture_species_counter=s__41T-STBD-0c-01a sp002009425--1||s__Acidovorax delafieldii--1||s__Acidovorax sp005405905--1||s__Aliidiomarina celeris--1||s__Alteromonas sp000597705--1||s__Aquabacterium_A sp016213205--6||s__Bacteroides_D sp002749065--1||s__CADEED01 sp902826225--1||s__CADEFT01 sp902826685--2||s__Caulobacter sp003116815--1||s__Cedecea neteri_C--1||s__Chelatococcus_A composti--1||s__Chromobacterium subtsugae--1||s__Chromobacterium vaccinii_A--1||s__Croceibacterium sp001427865--1||s__Desulfocurvus vexinensis--1||s__Giesbergeria metamorpha--1||s__Halomonas_C muralis--1||s__Halomonas_C sp001039575--1||s__Halotalea alkalilenta_A--2||s__JAEUNL01 sp016791115--1||s__JAFGJK01 sp016929135--1||s__Kosakonia sp002886105--1||s__Mangrovitalea sediminis--1||s__Methylobacterium variabile--1||s__Moorella thermoacetica--1||s__Natrialba taiwanensis--1||s__Novosphingobium sp000272475--2||s__PZPK01 sp006212045--1||s__Paraburkholderia heleia--5||s__Paraburkholderia sp005503145--2||s__Paraburkholderia sp017104715--1||s__Pseudolabrys sp903878085--1||s__Pseudomonas nitroreducens_B--1||s__Pseudomonas_A lopnurensis--1||s__Pseudomonas_A stutzeri_AH--1||s__Pseudomonas_E cremoricolorata_A--1||s__Pseudomonas_E gingeri_A--1||s__Pseudomonas_E sp001269775--1||s__Pseudomonas_E sp011355085--6||s__Pseudomonas_E sp012844475--1||s__Pseudomonas_E sp900109995--1||s__SZUA-76 sp003230195--1||s__Sphingobium_A sp003590775--1||s__Sphingomonas kyeonggiensis--1||s__Sphingomonas kyeonggiensis_A--1||s__Sphingomonas leidyi--1||s__Sphingomonas populi--1||s__Sphingomonas sp000786205--1||s__Sphingomonas sp001422045--1||s__Sphingomonas sp001428865--14||s__Sphingomonas sp013416555--16||s__Sphingomonas sp903884945--1||s__Spiro-10 sp016938205--1||s__Teredinibacter turnerae_B--1||s__UBA2334 sp002344885--1||s__UBA5200 sp002412825--5||s__UBA7701 sp002482545--1||s__VGOW01 sp016875735--1:evalue_avg=1.2097590932721379e-22:evalue_max=2.36e-21:evalue_min=1.15e-92:evalue_std=4.539096567408634e-22:evalue_sum=3.5083013704892e-21:gapopen_avg=0.10344827586206896:gapopen_max=1.0:gapopen_min=0.0:gapopen_std=0.30993404669460345:gapopen_sum=3.0:gtdb_class_counter=c__Gammaproteobacteria--1:gtdb_domain_counter=d__Bacteria--1:gtdb_family_counter=f__Steroidobacteraceae--1:gtdb_genus_counter=g__CADEED01--1:gtdb_order_counter=o__Steroidobacterales--1:gtdb_phylum_counter=p__Proteobacteria--1:gtdb_species_counter=s__CADEED01 sp902826225--1:heptad_counter=MCP-36H--1||MCP-40H--102||MCP-44H--6||MCP-64H--1:lbd_counter=:lca_tree=s__CADEED01 sp902826225:length_avg=94.75862068965517:length_max=156.0:length_min=43.0:length_std=32.46498682362474:length_sum=2748.0:mismatch_avg=4.689655172413793:mismatch_max=55.0:mismatch_min=0.0:mismatch_std=9.791043459187811:mismatch_sum=136.0:name=N216856:qcovhsp_avg=99.32068965517242:qcovhsp_max=100.0:qcovhsp_min=95.1:qcovhsp_std=1.2381954929726304:qcovhsp_sum=2880.3:qend_avg=94.96551724137932:qend_max=156.0:qend_min=43.0:qend_std=32.56255820792241:qend_sum=2754.0:qstart_avg=1.206896551724138:qstart_max=2.0:qstart_min=1.0:qstart_std=0.4122508203948855:qstart_sum=35.0:ref_name_counter=GB_GCA_015233285.1_protein.faa_JADFYA010000286.1_4@PF00015_full_PFAM.594.771--1||GB_GCA_018240265.1_protein.faa_JAFEGC010000038.1_17@PF00015_full_PFAM.456.526--9||GB_GCA_902826225.1_protein.faa_CADEED010000047.1_14@PF00015_full_PFAM.222.404--19:scovhsp_avg=66.7551724137931:scovhsp_max=85.7:scovhsp_min=53.3:scovhsp_std=12.561522490949908:scovhsp_sum=1935.8999999999999:send_avg=127.27586206896552:send_max=160.0:send_min=48.0:send_std=46.974078377429265:send_sum=3691.0:sstart_avg=33.62068965517241:sstart_max=61.0:sstart_min=4.0:sstart_std=24.4925845820197:sstart_sum=975.0])0.465:0.00400453[&&NHX:Sample_counter=rhizpot1--13||rhizpot2--3||rhizpot3--19||rhiztom1--32||rhiztom2--26||rhiztom3--16:Type_counter=GTDB--2||capture--109:besthit_avg=95.15517241379307:besthit_max=100.0:besthit_min=49.1:besthit_std=9.075106697794505:besthit_sum=2759.499999999999:bitscore_avg=156.65862068965518:bitscore_max=268.0:bitscore_min=79.3:bitscore_std=54.33931434738427:bitscore_sum=4543.1:capture_class_counter=c__Acidobacteriae--2||c__Alphaproteobacteria--45||c__Anaerolineae--1||c__Bacteroidia--1||c__Desulfovibrionia--1||c__Gammaproteobacteria--49||c__Halobacteria--1||c__Moorellia--1||c__Negativicutes--1||c__Spirochaetia--6||c__UBA4802--1:capture_domain_counter=d__Archaea--1||d__Bacteria--108:capture_family_counter=f__Alteromonadaceae--2||f__Beijerinckiaceae--2||f__Bryobacteraceae--2||f__Burkholderiaceae--18||f__CAJPTX01--1||f__Caulobacteraceae--1||f__Cellvibrionaceae--1||f__Chromobacteriaceae--2||f__Desulfovibrionaceae--1||f__Enterobacteriaceae--2||f__Halomonadaceae--4||f__Moorellaceae--1||f__Natrialbaceae--1||f__Oleiphilaceae--2||f__Pseudomonadaceae--14||f__Rhodocyclaceae--1||f__SZUA-76--1||f__Sedimenticolaceae--1||f__Sphingomonadaceae--41||f__Steroidobacteraceae--1||f__Treponemataceae--1||f__UBA12059--5||f__UBA5550--1||f__UBA7701--1||f__VGOW01--1||f__Xanthobacteraceae--1:capture_genus_counter=g__41T-STBD-0c-01a--1||g__Acidovorax--2||g__Aliidiomarina--1||g__Alteromonas--1||g__Aquabacterium_A--6||g__Bacteroides_D--1||g__CADEED01--1||g__CADEFT01--2||g__Caulobacter--1||g__Cedecea--1||g__Chelatococcus_A--1||g__Chromobacterium--2||g__Croceibacterium--1||g__Desulfocurvus--1||g__Giesbergeria--1||g__Halomonas_C--2||g__Halotalea--2||g__JAEUNL01--1||g__JAFGJK01--1||g__Kosakonia--1||g__Mangrovitalea--1||g__Methylobacterium--1||g__Moorella--1||g__Natrialba--1||g__Novosphingobium--2||g__PZPK01--1||g__Paraburkholderia--8||g__Pseudolabrys--1||g__Pseudomonas--1||g__Pseudomonas_A--2||g__Pseudomonas_E--11||g__SZUA-76--1||g__Sphingobium_A--1||g__Sphingomonas--37||g__Spiro-10--1||g__Teredinibacter--1||g__UBA2334--1||g__UBA5200--5||g__UBA7701--1||g__VGOW01--1:capture_order_counter=o__Anaerolineales--1||o__Bacteroidales--1||o__Bryobacterales--2||o__Burkholderiales--21||o__Caulobacterales--1||o__Chromatiales--1||o__Desulfovibrionales--1||o__Enterobacterales--4||o__Halobacteriales--1||o__Moorellales--1||o__Pseudomonadales--21||o__Rhizobiales--3||o__SZUA-76--1||o__Sphingomonadales--41||o__Sporomusales--1||o__Steroidobacterales--1||o__Treponematales--6||o__UBA4802--1:capture_phylum_counter=p__Acidobacteriota--2||p__Bacteroidota--1||p__Chloroflexota--1||p__Desulfobacterota_I--1||p__Firmicutes_B--1||p__Firmicutes_C--1||p__Halobacteriota--1||p__Proteobacteria--94||p__Spirochaetota--7:capture_species_counter=s__41T-STBD-0c-01a sp002009425--1||s__Acidovorax delafieldii--1||s__Acidovorax sp005405905--1||s__Aliidiomarina celeris--1||s__Alteromonas sp000597705--1||s__Aquabacterium_A sp016213205--6||s__Bacteroides_D sp002749065--1||s__CADEED01 sp902826225--1||s__CADEFT01 sp902826685--2||s__Caulobacter sp003116815--1||s__Cedecea neteri_C--1||s__Chelatococcus_A composti--1||s__Chromobacterium subtsugae--1||s__Chromobacterium vaccinii_A--1||s__Croceibacterium sp001427865--1||s__Desulfocurvus vexinensis--1||s__Giesbergeria metamorpha--1||s__Halomonas_C muralis--1||s__Halomonas_C sp001039575--1||s__Halotalea alkalilenta_A--2||s__JAEUNL01 sp016791115--1||s__JAFGJK01 sp016929135--1||s__Kosakonia sp002886105--1||s__Mangrovitalea sediminis--1||s__Methylobacterium variabile--1||s__Moorella thermoacetica--1||s__Natrialba taiwanensis--1||s__Novosphingobium sp000272475--2||s__PZPK01 sp006212045--1||s__Paraburkholderia heleia--5||s__Paraburkholderia sp005503145--2||s__Paraburkholderia sp017104715--1||s__Pseudolabrys sp903878085--1||s__Pseudomonas nitroreducens_B--1||s__Pseudomonas_A lopnurensis--1||s__Pseudomonas_A stutzeri_AH--1||s__Pseudomonas_E cremoricolorata_A--1||s__Pseudomonas_E gingeri_A--1||s__Pseudomonas_E sp001269775--1||s__Pseudomonas_E sp011355085--6||s__Pseudomonas_E sp012844475--1||s__Pseudomonas_E sp900109995--1||s__SZUA-76 sp003230195--1||s__Sphingobium_A sp003590775--1||s__Sphingomonas kyeonggiensis--1||s__Sphingomonas kyeonggiensis_A--1||s__Sphingomonas leidyi--1||s__Sphingomonas populi--1||s__Sphingomonas sp000786205--1||s__Sphingomonas sp001422045--1||s__Sphingomonas sp001428865--14||s__Sphingomonas sp013416555--16||s__Sphingomonas sp903884945--1||s__Spiro-10 sp016938205--1||s__Teredinibacter turnerae_B--1||s__UBA2334 sp002344885--1||s__UBA5200 sp002412825--5||s__UBA7701 sp002482545--1||s__VGOW01 sp016875735--1:evalue_avg=1.2097590932721379e-22:evalue_max=2.36e-21:evalue_min=1.15e-92:evalue_std=4.539096567408634e-22:evalue_sum=3.5083013704892e-21:gapopen_avg=0.10344827586206896:gapopen_max=1.0:gapopen_min=0.0:gapopen_std=0.30993404669460345:gapopen_sum=3.0:gtdb_class_counter=c__Gammaproteobacteria--2:gtdb_domain_counter=d__Bacteria--2:gtdb_family_counter=f__Steroidobacteraceae--2:gtdb_genus_counter=g__CADEED01--2:gtdb_order_counter=o__Steroidobacterales--2:gtdb_phylum_counter=p__Proteobacteria--2:gtdb_species_counter=s__CADEED01 sp016703895--1||s__CADEED01 sp902826225--1:heptad_counter=MCP-36H--1||MCP-40H--103||MCP-44H--6||MCP-64H--1:lbd_counter=:lca_tree=g__CADEED01:length_avg=94.75862068965517:length_max=156.0:length_min=43.0:length_std=32.46498682362474:length_sum=2748.0:mismatch_avg=4.689655172413793:mismatch_max=55.0:mismatch_min=0.0:mismatch_std=9.791043459187811:mismatch_sum=136.0:name=N216857:qcovhsp_avg=99.32068965517242:qcovhsp_max=100.0:qcovhsp_min=95.1:qcovhsp_std=1.2381954929726304:qcovhsp_sum=2880.3:qend_avg=94.96551724137932:qend_max=156.0:qend_min=43.0:qend_std=32.56255820792241:qend_sum=2754.0:qstart_avg=1.206896551724138:qstart_max=2.0:qstart_min=1.0:qstart_std=0.4122508203948855:qstart_sum=35.0:ref_name_counter=GB_GCA_015233285.1_protein.faa_JADFYA010000286.1_4@PF00015_full_PFAM.594.771--1||GB_GCA_018240265.1_protein.faa_JAFEGC010000038.1_17@PF00015_full_PFAM.456.526--9||GB_GCA_902826225.1_protein.faa_CADEED010000047.1_14@PF00015_full_PFAM.222.404--19:scovhsp_avg=66.7551724137931:scovhsp_max=85.7:scovhsp_min=53.3:scovhsp_std=12.561522490949908:scovhsp_sum=1935.8999999999999:send_avg=127.27586206896552:send_max=160.0:send_min=48.0:send_std=46.974078377429265:send_sum=3691.0:sstart_avg=33.62068965517241:sstart_max=61.0:sstart_min=4.0:sstart_std=24.4925845820197:sstart_sum=975.0])0.785:0.0165281[&&NHX:Sample_counter=rhizpot1--14||rhizpot2--3||rhizpot3--20||rhiztom1--34||rhiztom2--27||rhiztom3--19:Type_counter=GTDB--2||capture--117:besthit_avg=94.71764705882352:besthit_max=100.0:besthit_min=49.1:besthit_std=8.934457321473618:besthit_sum=3220.3999999999996:bitscore_avg=149.50294117647059:bitscore_max=268.0:bitscore_min=79.3:bitscore_std=53.0439182547313:bitscore_sum=5083.1:capture_class_counter=c__Acidobacteriae--2||c__Alphaproteobacteria--47||c__Anaerolineae--1||c__Bacteroidia--1||c__Desulfovibrionia--1||c__Gammaproteobacteria--52||c__Gemmatimonadetes--1||c__Halobacteria--2||c__Moorellia--2||c__Negativicutes--1||c__Spirochaetia--6||c__UBA4802--1:capture_domain_counter=d__Archaea--2||d__Bacteria--115:capture_family_counter=f__Alteromonadaceae--2||f__Beijerinckiaceae--2||f__Bryobacteraceae--2||f__Burkholderiaceae--21||f__CAJPTX01--1||f__Caulobacteraceae--1||f__Cellvibrionaceae--1||f__Chromobacteriaceae--2||f__Desulfovibrionaceae--1||f__Enterobacteriaceae--2||f__GWC2-71-9--1||f__Haloarculaceae--1||f__Halomonadaceae--4||f__Moorellaceae--2||f__Natrialbaceae--1||f__Oleiphilaceae--2||f__Pseudomonadaceae--14||f__Rhodocyclaceae--1||f__SZUA-76--1||f__Sedimenticolaceae--1||f__Sphingomonadaceae--43||f__Steroidobacteraceae--1||f__Treponemataceae--1||f__UBA12059--5||f__UBA5550--1||f__UBA7701--1||f__VGOW01--1||f__Xanthobacteraceae--1:capture_genus_counter=g__41T-STBD-0c-01a--1||g__Acidovorax--2||g__Aliidiomarina--1||g__Alteromonas--1||g__Aquabacterium_A--6||g__Bacteroides_D--1||g__CADEED01--1||g__CADEFT01--2||g__Caulobacter--1||g__Cedecea--1||g__Chelatococcus_A--1||g__Chromobacterium--2||g__Croceibacterium--1||g__Desulfocurvus--1||g__Giesbergeria--1||g__Halomonas_C--2||g__Halotalea--2||g__JACDDX01--1||g__JAEUNL01--1||g__JAFGJK01--1||g__Kosakonia--1||g__Mangrovitalea--1||g__Methylobacterium--1||g__Moorella--2||g__Natrialba--1||g__Natronomonas--1||g__Novosphingobium--2||g__PZPK01--1||g__Paraburkholderia--10||g__Pelomonas--1||g__Pseudolabrys--1||g__Pseudomonas--1||g__Pseudomonas_A--2||g__Pseudomonas_E--11||g__SZUA-76--1||g__Sphingobium_A--1||g__Sphingomonas--39||g__Spiro-10--1||g__Teredinibacter--1||g__UBA2334--1||g__UBA5200--5||g__UBA7701--1||g__VGOW01--1:capture_order_counter=o__Anaerolineales--1||o__Bacteroidales--1||o__Bryobacterales--2||o__Burkholderiales--24||o__Caulobacterales--1||o__Chromatiales--1||o__Desulfovibrionales--1||o__Enterobacterales--4||o__Gemmatimonadales--1||o__Halobacteriales--2||o__Moorellales--2||o__Pseudomonadales--21||o__Rhizobiales--3||o__SZUA-76--1||o__Sphingomonadales--43||o__Sporomusales--1||o__Steroidobacterales--1||o__Treponematales--6||o__UBA4802--1:capture_phylum_counter=p__Acidobacteriota--2||p__Bacteroidota--1||p__Chloroflexota--1||p__Desulfobacterota_I--1||p__Firmicutes_B--2||p__Firmicutes_C--1||p__Gemmatimonadota--1||p__Halobacteriota--2||p__Proteobacteria--99||p__Spirochaetota--7:capture_species_counter=s__41T-STBD-0c-01a sp002009425--1||s__Acidovorax delafieldii--1||s__Acidovorax sp005405905--1||s__Aliidiomarina celeris--1||s__Alteromonas sp000597705--1||s__Aquabacterium_A sp016213205--6||s__Bacteroides_D sp002749065--1||s__CADEED01 sp902826225--1||s__CADEFT01 sp902826685--2||s__Caulobacter sp003116815--1||s__Cedecea neteri_C--1||s__Chelatococcus_A composti--1||s__Chromobacterium subtsugae--1||s__Chromobacterium vaccinii_A--1||s__Croceibacterium sp001427865--1||s__Desulfocurvus vexinensis--1||s__Giesbergeria metamorpha--1||s__Halomonas_C muralis--1||s__Halomonas_C sp001039575--1||s__Halotalea alkalilenta_A--2||s__JACDDX01 sp013812695--1||s__JAEUNL01 sp016791115--1||s__JAFGJK01 sp016929135--1||s__Kosakonia sp002886105--1||s__Mangrovitalea sediminis--1||s__Methylobacterium variabile--1||s__Moorella thermoacetica--2||s__Natrialba taiwanensis--1||s__Natronomonas pharaonis--1||s__Novosphingobium sp000272475--2||s__PZPK01 sp006212045--1||s__Paraburkholderia heleia--5||s__Paraburkholderia sp005503145--2||s__Paraburkholderia sp017104715--3||s__Pelomonas sp016195825--1||s__Pseudolabrys sp903878085--1||s__Pseudomonas nitroreducens_B--1||s__Pseudomonas_A lopnurensis--1||s__Pseudomonas_A stutzeri_AH--1||s__Pseudomonas_E cremoricolorata_A--1||s__Pseudomonas_E gingeri_A--1||s__Pseudomonas_E sp001269775--1||s__Pseudomonas_E sp011355085--6||s__Pseudomonas_E sp012844475--1||s__Pseudomonas_E sp900109995--1||s__SZUA-76 sp003230195--1||s__Sphingobium_A sp003590775--1||s__Sphingomonas kyeonggiensis--1||s__Sphingomonas kyeonggiensis_A--2||s__Sphingomonas leidyi--1||s__Sphingomonas populi--1||s__Sphingomonas sp000786205--1||s__Sphingomonas sp001422045--1||s__Sphingomonas sp001428865--15||s__Sphingomonas sp013416555--16||s__Sphingomonas sp903884945--1||s__Spiro-10 sp016938205--1||s__Teredinibacter turnerae_B--1||s__UBA2334 sp002344885--1||s__UBA5200 sp002412825--5||s__UBA7701 sp002482545--1||s__VGOW01 sp016875735--1:evalue_avg=1.0318533444919115e-22:evalue_max=2.36e-21:evalue_min=1.15e-92:evalue_std=4.203665802699299e-22:evalue_sum=3.508301371272499e-21:gapopen_avg=0.23529411764705882:gapopen_max=4.0:gapopen_min=0.0:gapopen_std=0.7409585736349484:gapopen_sum=8.0:gtdb_class_counter=c__Gammaproteobacteria--2:gtdb_domain_counter=d__Bacteria--2:gtdb_family_counter=f__Steroidobacteraceae--2:gtdb_genus_counter=g__CADEED01--2:gtdb_order_counter=o__Steroidobacterales--2:gtdb_phylum_counter=p__Proteobacteria--2:gtdb_species_counter=s__CADEED01 sp016703895--1||s__CADEED01 sp902826225--1:heptad_counter=MCP-36H--1||MCP-40H--110||MCP-44H--6||MCP-52H--1||MCP-64H--1:lbd_counter=:lca_tree=g__CADEED01:length_avg=90.82352941176471:length_max=156.0:length_min=43.0:length_std=31.895160256249472:length_sum=3088.0:mismatch_avg=4.764705882352941:mismatch_max=55.0:mismatch_min=0.0:mismatch_std=9.309684835108825:mismatch_sum=162.0:name=N216858:qcovhsp_avg=99.18823529411763:qcovhsp_max=100.0:qcovhsp_min=95.1:qcovhsp_std=1.4201503774157695:qcovhsp_sum=3372.3999999999996:qend_avg=91.0:qend_max=156.0:qend_min=43.0:qend_std=31.8785574366599:qend_sum=3094.0:qstart_avg=1.3235294117647058:qstart_max=4.0:qstart_min=1.0:qstart_std=0.6840427168698413:qstart_sum=45.0:ref_name_counter=GB_GCA_002840055.1_protein.faa_PGZJ01000065.1_1@PF00015_full_PFAM.458.577--1||GB_GCA_013042375.1_protein.faa_JABDQH010000116.1_90@PF00015_full_PFAM.436.528--1||GB_GCA_015233285.1_protein.faa_JADFYA010000286.1_4@PF00015_full_PFAM.594.771--1||GB_GCA_018240265.1_protein.faa_JAFEGC010000038.1_17@PF00015_full_PFAM.456.526--12||GB_GCA_902826225.1_protein.faa_CADEED010000047.1_14@PF00015_full_PFAM.222.404--19:scovhsp_avg=68.89705882352939:scovhsp_max=90.0:scovhsp_min=53.3:scovhsp_std=12.967616666004396:scovhsp_sum=2342.4999999999995:send_avg=119.67647058823529:send_max=160.0:send_min=48.0:send_std=47.77708376010742:send_sum=4069.0:sstart_avg=29.970588235294116:sstart_max=61.0:sstart_min=4.0:sstart_std=24.419918961121393:sstart_sum=1019.0])0:5e-09[&&NHX:Sample_counter=rhizpot1--214||rhizpot2--55||rhizpot3--185||rhiztom1--716||rhiztom2--782||rhiztom3--748:Type_counter=GTDB--244||capture--2700:besthit_avg=95.5408963585434:besthit_max=100.0:besthit_min=49.1:besthit_std=6.294674369864057:besthit_sum=68216.2:bitscore_avg=163.96890756302523:bitscore_max=275.0:bitscore_min=65.5:bitscore_std=58.412159267378215:bitscore_sum=117073.8:capture_class_counter=c__Acidobacteriae--5||c__Actinomycetia--4||c__Alphaproteobacteria--1511||c__Anaerolineae--2||c__Bacilli--19||c__Bacteroidia--86||c__Campylobacteria--1||c__Clostridia--32||c__Cyanobacteriia--1||c__Desulfobacteria--6||c__Desulfobulbia--2||c__Desulfomonilia--1||c__Desulfotomaculia--1||c__Desulfovibrionia--14||c__Desulfuromonadia--1||c__Dormibacteria--2||c__Eremiobacteria--1||c__Gammaproteobacteria--864||c__Gemmatimonadetes--9||c__Halobacteria--66||c__Holophagae--1||c__Ignavibacteria--1||c__Krumholzibacteria--1||c__Moorellia--2||c__Myxococcia--2||c__Negativicutes--7||c__OLB16--1||c__Planctomycetia--1||c__Polyangia--5||c__Spirochaetia--15||c__Synergistia--8||c__Syntrophobacteria--4||c__Thermoleophilia--4||c__UBA4802--5||c__Verrucomicrobiae--6||c__Vicinamibacteria--9:capture_domain_counter=d__Archaea--66||d__Bacteria--2634:capture_family_counter=f__2-12-FULL-66-21--1||f__AK92--1||f__Acetobacteraceae--1||f__Acidithiobacillaceae--3||f__Acidobacteriaceae--1||f__Acutalibacteraceae--4||f__Aeromonadaceae--4||f__Alcanivoracaceae--1||f__Alteromonadaceae--23||f__Aquaspirillaceae--1||f__Azospirillaceae--5||f__Beijerinckiaceae--9||f__Brevibacillaceae--2||f__Bryobacteraceae--3||f__Burkholderiaceae--462||f__Butyricicoccaceae--7||f__CAJPTX01--65||f__Caulobacteraceae--5||f__Celerinatantimonadaceae--4||f__Cellvibrionaceae--5||f__Chitinibacteraceae--3||f__Chromatiaceae--2||f__Chromobacteriaceae--6||f__Competibacteraceae--1||f__Cycloclasticaceae--3||f__DSHX01--1||f__DSM-103792--1||f__DSM-1321--4||f__Desulfatibacillaceae--2||f__Desulfococcaceae--2||f__Desulfomonilaceae--1||f__Desulfovibrionaceae--14||f__Desulfurivibrionaceae--2||f__Domibacillaceae--2||f__Dormibacteraceae--2||f__Ectothiorhodospiraceae--1||f__Enterobacteriaceae--81||f__GWC2-71-9--6||f__Gallionellaceae--3||f__Gemmatimonadaceae--1||f__Haloarculaceae--32||f__Halobacteriaceae--4||f__Haloferacaceae--19||f__Halomonadaceae--25||f__Helicobacteraceae--1||f__Holophagaceae--1||f__Hyphomicrobiaceae--1||f__Ignavibacteriaceae--1||f__J113--1||f__JABURT01--1||f__JACPNS01--1||f__JACZKF01--1||f__JAFGIB01--5||f__LZORAL124-64-63--1||f__Lachnospiraceae--15||f__Magnetospirillaceae--5||f__Maricaulaceae--5||f__Marinococcaceae--1||f__Marinomonadaceae--6||f__Methylomonadaceae--2||f__Micromonosporaceae--2||f__Moorellaceae--2||f__Moritellaceae--1||f__Motilibacteraceae--1||f__Myxococcaceae--2||f__Nap2-2B--1||f__Natrialbaceae--11||f__Natronospirillaceae--1||f__Nevskiaceae--2||f__Nitriliruptoraceae--1||f__Oceanibaculaceae--5||f__Oleiphilaceae--6||f__Opitutaceae--2||f__Oscillospiraceae--5||f__Paenibacillaceae--9||f__Palsa-1400--1||f__Phormidesmiaceae--1||f__Pirellulaceae--1||f__Pseudohongiellaceae--2||f__Pseudomonadaceae--56||f__Psychromonadaceae--1||f__QIAW01--1||f__Rhizobiaceae--11||f__Rhodanobacteraceae--2||f__Rhodobacteraceae--18||f__Rhodocyclaceae--16||f__Ruminococcaceae--1||f__SCRA01--1||f__SG8-13--2||f__SLAA01--1||f__SURF-12--1||f__SZUA-76--1||f__Sedimenticolaceae--5||f__Selenomonadaceae--5||f__Shewanellaceae--22||f__Solirubrobacteraceae--3||f__SpSt-1174--1||f__Sphingomonadaceae--1439||f__Steroidobacteraceae--69||f__Synergistaceae--8||f__Syntrophobacteraceae--4||f__TH1-2--1||f__Termitinemataceae--1||f__Thiobacillaceae--3||f__Treponemataceae--3||f__Tumebacillaceae--1||f__UBA12059--10||f__UBA1319--3||f__UBA1444--1||f__UBA3824--20||f__UBA5550--5||f__UBA6663--1||f__UBA6960--1||f__UBA7701--1||f__Usitatibacteraceae--1||f__VGOW01--1||f__Vibrionaceae--32||f__Vicinamibacteraceae--8||f__W3P20-009--1||f__Xanthobacteraceae--6||f__Xanthomonadaceae--3:capture_genus_counter=g__13-2-20CM-66-19--6||g__20CM-2-65-7--1||g__20CM-4-69-16--2||g__41T-STBD-0c-01a--1||g__AAP99--1||g__AK92--1||g__AWTP1-13--1||g__Achromobacter--1||g__Achromobacter_A--2||g__Acidovorax--131||g__Acidovorax_A--2||g__Actinoplanes--2||g__Acutalibacter--4||g__Aeromonas--4||g__Agarivorans--3||g__Alcanivorax--1||g__Aliagarivorans--1||g__Aliidiomarina--3||g__Alishewanella--4||g__Allorhizobium--4||g__Allosphingosinicella--8||g__Alteribacillus_A--1||g__Alteriqipengyuania--4||g__Alteromonas--5||g__Amantichitinum--1||g__Anaerovibrio--1||g__Aquabacterium--2||g__Aquabacterium_A--41||g__Atlantibacter--2||g__Azoarcus_D--2||g__Azomonas--1||g__Azonexus--6||g__B1Sed10-166--1||g__BOG-933--3||g__Bacteroides_D--65||g__Bordetella_C--1||g__Bosea--2||g__Bradyrhizobium--3||g__Bremerella--1||g__Brenneria--3||g__Brevibacillus_D--1||g__Burkholderia--4||g__Buttiauxella--3||g__CADEED01--1||g__CADEFQ01--34||g__CADEFT01--2||g__CAIKVZ01--2||g__CAILRJ01--1||g__CAINDZ01--1||g__CAIUEN01--1||g__CAIYTF01--1||g__CAJBEZ01--1||g__CFH-S0501--1||g__Caballeronia--12||g__Caccovicinus--1||g__Castellaniella--1||g__Caulobacter--4||g__Cedecea--6||g__Cellvibrio--3||g__Chelatococcus_A--1||g__Chimaeribacter--1||g__Choladocola--2||g__Chromobacterium--5||g__Citrobacter--1||g__Cloacibacillus--7||g__Colwellia--1||g__Comamonas--7||g__Croceibacterium--1||g__Cupriavidus--1||g__Cycloclasticus--3||g__DSHX01--1||g__Desulfocurvus--1||g__Desulfolutivibrio--1||g__Desulforhabdus--4||g__Domibacillus--2||g__Duganella--5||g__Dyella_A--1||g__Dyella_B--1||g__ETT8--1||g__Ectothiorhodospira--1||g__Egicoccus--1||g__Enterenecus--1||g__Enterobacter--2||g__Enterovibrio--2||g__Eubacterium_F--1||g__Ewingella--1||g__Extensimonas--17||g__FEN-1191--6||g__Fen-999--2||g__Ferriphaselus--1||g__Flavonifractor--4||g__Formivibrio--1||g__Gellertiella--1||g__Gemmatimonas--1||g__Gemmobacter_B--7||g__Geothrix--1||g__Giesbergeria--8||g__Halanaeroarchaeum--1||g__Haloarcula--1||g__Halobacterium--3||g__Halobellus--1||g__Halobiforma--1||g__Haloferax--10||g__Halomicroarcula--4||g__Halomonas--7||g__Halomonas_A--1||g__Halomonas_B--1||g__Halomonas_C--2||g__Halorhabdus--1||g__Halorientalis--4||g__Halorubrum--8||g__Halosimplex--2||g__Halotalea--12||g__Haloterrigena--1||g__Halovivax--3||g__Helicobacter_E--1||g__Herbaspirillum--1||g__Hydrogenophaga--8||g__Hylemonella--1||g__Idiomarina--1||g__Inhella--1||g__J113--1||g__JAABTD01--2||g__JABURT01--1||g__JACCES01--1||g__JACDDX01--1||g__JACPDI01--1||g__JACPNS01--1||g__JACQVF01--1||g__JACRLG01--2||g__JACZKF01--1||g__JADFXV01--1||g__JADGRF01--5||g__JADJCP01--1||g__JADJOM01--2||g__JAEUJQ01--1||g__JAEUNL01--1||g__JAFGJK01--5||g__JAFLBB01--1||g__Jeongeupia--1||g__Kosakonia--41||g__LPB0142--1||g__Lacrimispora--1||g__Leclercia--3||g__Lelliottia--2||g__Limnohabitans_A--1||g__Luteitalea--8||g__Lysobacter--1||g__Magnetospirillum--5||g__Mangrovicoccus--1||g__Mangrovitalea--1||g__Maridesulfovibrio--1||g__Marinicauda--5||g__Marinobacter--4||g__Marinomonas--6||g__Marinospirillum--1||g__Massilia--5||g__Megalodesulfovibrio--1||g__Methylibium--1||g__Methylobacterium--6||g__Methylotuvimicrobium--2||g__Microvirgula--1||g__Mixta--1||g__Moorella--2||g__Moritella--1||g__Motilibacter_A--1||g__Myxococcus--1||g__Natrarchaeobaculum--1||g__Natrarchaeobius--2||g__Natrialba--2||g__Natrinema--1||g__Natronomonas--20||g__Nevskia--1||g__Niveibacterium--1||g__Nodosilinea--1||g__Novosphingobium--11||g__Oceanibaculum--5||g__Oxalobacter--1||g__PFJX01--2||g__PWQG01--2||g__PZPK01--1||g__Paenibacillus--1||g__Paenibacillus_Z--8||g__Palsa-870--1||g__Palsa-872--1||g__Paludibacterium--1||g__Pandoraea--34||g__Pantoea--4||g__Paraburkholderia--92||g__Paracoccus--1||g__Paralachnospira_A--1||g__Pararheinheimera--5||g__Pararhizobium--1||g__Parasphingorhabdus--1||g__Patulibacter--3||g__Paucimonas--6||g__Pectobacterium--6||g__Pelomonas--2||g__Peribacillus--4||g__Permianibacter--1||g__Phaeovulum--1||g__Phenylobacterium--1||g__Phytobacter--2||g__Polaromonas--1||g__Povalibacter--3||g__Pseudoalteromonas--2||g__Pseudoduganella--2||g__Pseudolabrys--2||g__Pseudomonas--1||g__Pseudomonas_A--12||g__Pseudomonas_D--1||g__Pseudomonas_E--41||g__Psychromonas--1||g__QIAW01--1||g__QZKY01--1||g__Quinella--1||g__RI-112--2||g__RPQJ01--3||g__RXIV01--1||g__Rahnella--1||g__Ralstonia--12||g__Ramlibacter--5||g__Rhabdochromatium--1||g__Rheinheimera--2||g__Rhizobacter--4||g__Rhizobium--3||g__Rhodobacter--1||g__Rhodoferax--3||g__Rhodoferax_B--2||g__Rhodoplanes--1||g__Roseobacter--1||g__Roseomonas_B--1||g__Roseovarius--3||g__Rubrimonas--1||g__Rubrivivax--7||g__SCADC1-2-3--1||g__SCN-57-10--7||g__SCRA01--1||g__SG8-13--2||g__SURF-12--1||g__SURF-16--1||g__SZUA-76--1||g__Saccharospirillum--1||g__Salinicola--1||g__Sedimenticola--4||g__Selenomonas_A--3||g__Shewanella--22||g__Siccibacter--1||g__Sideroxydans--1||g__Silanimonas--2||g__Sinorhizobium--2||g__Solidesulfovibrio--9||g__SpSt-1174--1||g__SpSt-583--1||g__Sphingobium_A--3||g__Sphingomicrobium--9||g__Sphingomonas--1384||g__Sphingomonas_B--15||g__Sphingomonas_N--1||g__Spiro-10--3||g__Stenotrophobium--1||g__Steroidobacter_A--6||g__TMP-86--9||g__Tepidimonas--1||g__Teredinibacter--2||g__Termitinema--1||g__Terracidiphilus--1||g__Terricaulis--1||g__Thermanaerovibrio--1||g__Thiorhodococcus--1||g__Tous-C4FEB--1||g__Trabulsiella--1||g__Trinickia--13||g__Tsuneonella--1||g__Tumebacillus--1||g__UBA1319--3||g__UBA1444--1||g__UBA2334--5||g__UBA2486--3||g__UBA3282--1||g__UBA3402--8||g__UBA3824--20||g__UBA5123--1||g__UBA5200--10||g__UBA6669--1||g__UBA7701--1||g__UMGS363--1||g__Uliginosibacterium--1||g__Undibacterium--2||g__Usitatibacter--1||g__VBCK01--6||g__VGOW01--1||g__VIKH01--1||g__Variovorax--5||g__Vibrio--30||g__W3P20-009--1||g__XMGL2--1||g__ZC4RG30--1||g__Zoogloea--3:capture_order_counter=o__Acetobacterales--1||o__Acidithiobacillales--3||o__Acidobacteriales--2||o__Anaerolineales--2||o__Azospirillales--5||o__Bacillales_B--6||o__Bacillales_H--1||o__Bacteroidales--86||o__Baltobacterales--1||o__Brevibacillales--2||o__Bryobacterales--3||o__Burkholderiales--495||o__Campylobacterales--1||o__Caulobacterales--11||o__Chromatiales--7||o__Competibacterales--1||o__DSM-27196--1||o__Desulfobacterales--6||o__Desulfobulbales--2||o__Desulfomonilales--1||o__Desulfotomaculales--1||o__Desulfovibrionales--14||o__Desulfuromonadales--1||o__Dormibacterales--2||o__Ectothiorhodospirales--1||o__Enterobacterales--169||o__Gemmatimonadales--7||o__Halobacteriales--66||o__Holophagales--1||o__Ignavibacteriales--1||o__J113--1||o__JABURT01--1||o__LZORAL124-64-63--1||o__Lachnospirales--15||o__Longimicrobiales--2||o__Methylococcales--5||o__Moorellales--2||o__Motilibacterales--1||o__Mycobacteriales--2||o__Myxococcales--2||o__Nevskiales--2||o__Nitriliruptorales--1||o__Nitrococcales--1||o__Oceanibaculales--5||o__Opitutales--2||o__Oscillospirales--17||o__Paenibacillales--9||o__Pedosphaerales--4||o__Phormidesmiales--1||o__Pirellulales--1||o__Polyangiales--5||o__Pseudomonadales--102||o__Rhizobiales--27||o__Rhodobacterales--18||o__Rhodospirillales--5||o__SURF-12--1||o__SZUA-76--1||o__Selenomonadales--5||o__Solirubrobacterales--4||o__SpSt-1174--1||o__Sphingomonadales--1439||o__Sporomusales--1||o__Steroidobacterales--69||o__Synergistales--8||o__Syntrophobacterales--4||o__Treponematales--14||o__Tumebacillales--1||o__UBA1444--1||o__UBA4802--5||o__Vicinamibacterales--9||o__Xanthomonadales--5:capture_phylum_counter=p__Acidobacteriota--15||p__Actinobacteriota--8||p__Bacteroidota--87||p__Campylobacterota--1||p__Chloroflexota--2||p__Cyanobacteria--1||p__Desulfobacterota--14||p__Desulfobacterota_I--14||p__Dormibacterota--2||p__Eremiobacterota--1||p__Firmicutes--19||p__Firmicutes_A--32||p__Firmicutes_B--3||p__Firmicutes_C--7||p__Gemmatimonadota--9||p__Halobacteriota--66||p__Krumholzibacteriota--1||p__Myxococcota--7||p__OLB16--1||p__Planctomycetota--1||p__Proteobacteria--2375||p__Spirochaetota--20||p__Synergistota--8||p__Verrucomicrobiota--6:capture_species_counter=s__13-2-20CM-66-19 sp005878095--1||s__13-2-20CM-66-19 sp018241445--1||s__13-2-20CM-66-19 sp019247195--4||s__20CM-2-65-7 sp003221825--1||s__20CM-4-69-16 sp001917665--2||s__41T-STBD-0c-01a sp002009425--1||s__AAP99 sp001295775--1||s__AK92 sp003399765--1||s__AWTP1-13 sp003963125--1||s__Achromobacter spanius_B--1||s__Achromobacter_A sp016462365--2||s__Acidovorax delafieldii--109||s__Acidovorax kalamii--1||s__Acidovorax sp001411535--2||s__Acidovorax sp001464865--3||s__Acidovorax sp002797445--13||s__Acidovorax sp003663825--1||s__Acidovorax sp005405905--1||s__Acidovorax sp018780365--1||s__Acidovorax_A konjaci--1||s__Acidovorax_A sp002397315--1||s__Actinoplanes azureus--2||s__Acutalibacter sp009936055--1||s__Acutalibacter sp910574995--3||s__Aeromonas hydrophila--2||s__Aeromonas lusitana--2||s__Agarivorans gilvus--3||s__Alcanivorax sp009711585--1||s__Aliagarivorans marinus--1||s__Aliidiomarina celeris--3||s__Alishewanella agri--1||s__Alishewanella jeotgali--3||s__Allorhizobium naphthalenivorans_A--2||s__Allorhizobium sp002600635--2||s__Allosphingosinicella deserti--8||s__Alteribacillus_A iranensis--1||s__Alteriqipengyuania sp000186705--2||s__Alteriqipengyuania sp015999305--2||s__Alteromonas mediterranea--3||s__Alteromonas sp000597705--1||s__Alteromonas sp003443615--1||s__Amantichitinum ursilacus--1||s__Anaerovibrio sp902785445--1||s__Aquabacterium sp016185075--1||s__Aquabacterium sp903871865--1||s__Aquabacterium_A sp016213205--41||s__Atlantibacter hermannii--2||s__Azoarcus_D sp013911595--2||s__Azomonas agilis--1||s__Azonexus aromaticus_B--1||s__Azonexus hydrophilus_A--1||s__Azonexus sp002842345--2||s__Azonexus sp017983615--1||s__Azonexus sp903930395--1||s__B1Sed10-166 sp007126415--1||s__BOG-933 sp003165295--3||s__Bacteroides_D sp002749065--65||s__Bordetella_C sp001704295--1||s__Bosea sp004341515--1||s__Bosea sp016428755--1||s__Bradyrhizobium canariense_C--1||s__Bradyrhizobium sp003020115--1||s__Bradyrhizobium sp013178945--1||s__Bremerella marina_B--1||s__Brenneria roseae--2||s__Brenneria salicis--1||s__Brevibacillus_D fluminis--1||s__Burkholderia arboris--1||s__Burkholderia plantarii--1||s__Burkholderia sp003854275--1||s__Burkholderia sp018375725--1||s__Buttiauxella brennerae--3||s__CADEED01 sp902826225--1||s__CADEFQ01 sp019187185--1||s__CADEFQ01 sp902826575--33||s__CADEFT01 sp902826685--2||s__CAIKVZ01 sp903838565--2||s__CAILRJ01 sp903836575--1||s__CAINDZ01 sp016703265--1||s__CAIUEN01 sp903898185--1||s__CAIYTF01 sp903929035--1||s__CAJBEZ01 sp903952205--1||s__CFH-S0501 sp004521915--1||s__Caballeronia catudaia--1||s__Caballeronia humilis--1||s__Caballeronia megalochromosomata--4||s__Caballeronia novacaledonica--1||s__Caballeronia peredens--4||s__Caballeronia sp018449515--1||s__Caccovicinus sp910585635--1||s__Castellaniella caeni--1||s__Caulobacter sp000426025--1||s__Caulobacter sp003116815--1||s__Caulobacter sp011058465--1||s__Caulobacter sp017744495--1||s__Cedecea neteri_C--6||s__Cellvibrio sp903858205--3||s__Chelatococcus_A composti--1||s__Chimaeribacter coloradensis--1||s__Choladocola sp002491115--1||s__Choladocola sp009774145--1||s__Chromobacterium haemolyticum_A--1||s__Chromobacterium subtsugae--1||s__Chromobacterium vaccinii_A--3||s__Citrobacter freundii_E--1||s__Cloacibacillus evryensis--7||s__Colwellia sp013215465--1||s__Comamonas kerstersii--7||s__Croceibacterium sp001427865--1||s__Cupriavidus yeoncheonensis--1||s__Cycloclasticus sp002162705--3||s__DSHX01 sp011055965--1||s__Desulfocurvus vexinensis--1||s__Desulfolutivibrio sulfodismutans--1||s__Desulforhabdus sp007244385--4||s__Domibacillus epiphyticus--2||s__Duganella sacchari--3||s__Duganella sp009857435--1||s__Duganella sp009857445--1||s__Dyella_A ginsengisoli--1||s__Dyella_B nitratireducens--1||s__ETT8 sp004745575--1||s__Ectothiorhodospira haloalkaliphila--1||s__Egicoccus sp018335555--1||s__Enterenecus sp910588625--1||s__Enterobacter cloacae_L--1||s__Enterobacter vonholyi--1||s__Enterovibrio calviensis--1||s__Enterovibrio coralii--1||s__Eubacterium_F sp910574015--1||s__Ewingella sp003864575--1||s__Extensimonas perlucida--1||s__Extensimonas vulgaris--16||s__FEN-1191 sp003162555--6||s__Fen-999 sp018819515--2||s__Ferriphaselus sp016234685--1||s__Flavonifractor sp002159455--4||s__Formivibrio citricus--1||s__Gellertiella hungarica--1||s__Gemmatimonas sp002483225--1||s__Gemmobacter_B sp014654775--7||s__Geothrix sp903937385--1||s__Giesbergeria hankyongi--1||s__Giesbergeria metamorpha--7||s__Halanaeroarchaeum sulfurireducens--1||s__Haloarcula sp001485575--1||s__Halobacterium jilantaiense--2||s__Halobacterium salinarum--1||s__Halobellus sp003665935--1||s__Halobiforma haloterrestris--1||s__Haloferax gibbonsii--4||s__Haloferax mediterranei--3||s__Haloferax mucosum--3||s__Halomicroarcula pellucida--4||s__Halomonas gudaonensis--1||s__Halomonas hamiltonii--2||s__Halomonas sedimenti--1||s__Halomonas sp002082565--1||s__Halomonas sp007692655--1||s__Halomonas subterranea--1||s__Halomonas_A anticariensis--1||s__Halomonas_B sp014779595--1||s__Halomonas_C muralis--1||s__Halomonas_C sp001039575--1||s__Halorhabdus utahensis--1||s__Halorientalis sp001989615--1||s__Halorientalis sp005049285--3||s__Halorubrum distributum--1||s__Halorubrum sp003287355--1||s__Halorubrum sp003721435--1||s__Halorubrum trapanicum_A--5||s__Halosimplex rubrum--2||s__Halotalea alkalilenta_A--12||s__Haloterrigena salina--1||s__Halovivax asiaticus--3||s__Helicobacter_E salomonis--1||s__Herbaspirillum sp004563925--1||s__Hydrogenophaga sp001713375--5||s__Hydrogenophaga sp018780385--3||s__Hylemonella gracilis--1||s__Idiomarina xiamenensis--1||s__Inhella crocodyli--1||s__J113 sp003694425--1||s__JAABTD01 sp011389855--2||s__JABURT01 sp014762495--1||s__JACCES01 sp012512545--1||s__JACDDX01 sp013812695--1||s__JACPDI01 sp016184105--1||s__JACPNS01 sp016185345--1||s__JACQVF01 sp016209885--1||s__JACRLG01 sp016235345--2||s__JACZKF01 sp014860175--1||s__JADFXV01 sp015233395--1||s__JADGRF01 sp017881145--5||s__JADJCP01 sp016703155--1||s__JADJOM01 sp016713435--2||s__JAEUJQ01 sp016879935--1||s__JAEUNL01 sp016791115--1||s__JAFGJK01 sp016929135--5||s__JAFLBB01 sp016713735--1||s__Jeongeupia sp001808185--1||s__Kosakonia quasisacchari--2||s__Kosakonia sp002886105--37||s__Kosakonia sp018261615--2||s__LPB0142 sp001856665--1||s__Lacrimispora algidixylanolytica--1||s__Leclercia adecarboxylata_A--1||s__Leclercia sp002902985--2||s__Lelliottia amnigena--2||s__Limnohabitans_A sp002778275--1||s__Luteitalea sp016865485--8||s__Lysobacter tengchongensis--1||s__Magnetospirillum sp001898825--5||s__Mangrovicoccus ximenensis--1||s__Mangrovitalea sediminis--1||s__Maridesulfovibrio sp004923195--1||s__Marinicauda algicola--5||s__Marinobacter confluentis--2||s__Marinobacter daqiaonensis--1||s__Marinobacter orientalis--1||s__Marinomonas mediterranea--1||s__Marinomonas ostreistagni--1||s__Marinomonas posidonica--4||s__Marinospirillum sp007119985--1||s__Massilia aurea_A--2||s__Massilia sp003520365--1||s__Massilia sp014171595--2||s__Megalodesulfovibrio gigas--1||s__Methylibium sp902826655--1||s__Methylobacterium indicum--1||s__Methylobacterium organophilum--1||s__Methylobacterium oxalidis--1||s__Methylobacterium sp008040085--1||s__Methylobacterium variabile--2||s__Methylotuvimicrobium buryatense--2||s__Microvirgula aerodenitrificans--1||s__Mixta theicola--1||s__Moorella thermoacetica--2||s__Moritella sp000170855--1||s__Motilibacter_A aurantiacus--1||s__Myxococcus sp013336725--1||s__Natrarchaeobaculum sulfurireducens--1||s__Natrarchaeobius chitinivorans--1||s__Natrarchaeobius halalkaliphilus--1||s__Natrialba taiwanensis--2||s__Natrinema salaciae--1||s__Natronomonas pharaonis--19||s__Natronomonas sp018609665--1||s__Nevskia soli--1||s__Niveibacterium microcysteis--1||s__Nodosilinea sp015207525--1||s__Novosphingobium panipatense--3||s__Novosphingobium sp000272475--4||s__Novosphingobium sp006874585--1||s__Novosphingobium sp017163935--1||s__Novosphingobium sp017745295--2||s__Oceanibaculum nanhaiense--4||s__Oceanibaculum pacificum--1||s__Oxalobacter sp009783065--1||s__PFJX01 sp903883985--1||s__PFJX01 sp903918705--1||s__PWQG01 sp003556835--2||s__PZPK01 sp006212045--1||s__Paenibacillus donghaensis--1||s__Paenibacillus_Z albus--2||s__Paenibacillus_Z sp004342525--6||s__Palsa-870 sp003151935--1||s__Palsa-872 sp005880945--1||s__Paludibacterium purpuratum--1||s__Pandoraea anapnoica--20||s__Pandoraea aquatica--7||s__Pandoraea faecigallinarum--1||s__Pandoraea sputorum--6||s__Pantoea ananatis--3||s__Pantoea sp011752625--1||s__Paraburkholderia acidiphila--1||s__Paraburkholderia acidisoli--4||s__Paraburkholderia heleia--21||s__Paraburkholderia humisilvae--2||s__Paraburkholderia lacunae--1||s__Paraburkholderia madseniana--14||s__Paraburkholderia oxyphila--1||s__Paraburkholderia panacisoli--1||s__Paraburkholderia phenazinium--1||s__Paraburkholderia phymatum--4||s__Paraburkholderia ribeironis--1||s__Paraburkholderia sartisoli--1||s__Paraburkholderia sp000173575--1||s__Paraburkholderia sp001319865--1||s__Paraburkholderia sp003610295--1||s__Paraburkholderia sp005503145--4||s__Paraburkholderia sp013177695--1||s__Paraburkholderia sp013426895--1||s__Paraburkholderia sp017104565--1||s__Paraburkholderia sp017104715--19||s__Paraburkholderia sp905220835--1||s__Paraburkholderia terrae--5||s__Paraburkholderia ultramafica--3||s__Paraburkholderia unamae--2||s__Paracoccus suum--1||s__Paralachnospira_A sp910579325--1||s__Pararheinheimera texasensis--5||s__Pararhizobium sp900467185--1||s__Parasphingorhabdus sp002733865--1||s__Patulibacter americanus--2||s__Patulibacter sp017916475--1||s__Paucimonas sp003537575--6||s__Pectobacterium aquaticum--4||s__Pectobacterium fontis--1||s__Pectobacterium punjabense--1||s__Pelomonas sp016195825--2||s__Peribacillus sp002835675--2||s__Peribacillus sp002863565--2||s__Permianibacter fluminis--1||s__Phaeovulum sp002842855--1||s__Phenylobacterium sp002363865--1||s__Phytobacter diazotrophicus--2||s__Polaromonas sp900112285--1||s__Povalibacter uvarum--3||s__Pseudoalteromonas luteoviolacea_H--1||s__Pseudoalteromonas ulvae--1||s__Pseudoduganella aquatica_A--1||s__Pseudoduganella eburnea--1||s__Pseudolabrys sp018242205--1||s__Pseudolabrys sp903878085--1||s__Pseudomonas nitroreducens_B--1||s__Pseudomonas_A lopnurensis--1||s__Pseudomonas_A sp003205815--4||s__Pseudomonas_A sp003488145--2||s__Pseudomonas_A sp004331835--3||s__Pseudomonas_A stutzeri_A--1||s__Pseudomonas_A stutzeri_AH--1||s__Pseudomonas_D sp002979975--1||s__Pseudomonas_E alcaligenes_A--2||s__Pseudomonas_E arsenicoxydans--3||s__Pseudomonas_E carbonaria--1||s__Pseudomonas_E cremoricolorata_A--1||s__Pseudomonas_E entomophila_C--1||s__Pseudomonas_E fluorescens_BS--1||s__Pseudomonas_E fluorescens_BW--1||s__Pseudomonas_E fluorescens_G--1||s__Pseudomonas_E gingeri_A--1||s__Pseudomonas_E graminis_C--1||s__Pseudomonas_E guineae--1||s__Pseudomonas_E laurylsulfativorans--1||s__Pseudomonas_E marginalis_B--2||s__Pseudomonas_E massiliensis--2||s__Pseudomonas_E moorei--2||s__Pseudomonas_E putida_L--1||s__Pseudomonas_E sp001269775--1||s__Pseudomonas_E sp002356535--1||s__Pseudomonas_E sp003052515--1||s__Pseudomonas_E sp003696305--1||s__Pseudomonas_E sp008370045--1||s__Pseudomonas_E sp009834515--1||s__Pseudomonas_E sp011355085--8||s__Pseudomonas_E sp012844475--1||s__Pseudomonas_E sp013184545--1||s__Pseudomonas_E sp900109995--1||s__Pseudomonas_E sp900187635--1||s__Pseudomonas_E syringae_A--1||s__Psychromonas aquimarina--1||s__QIAW01 sp003225655--1||s__QZKY01 sp018261755--1||s__Quinella sp017470715--1||s__RI-112 sp016124535--2||s__RPQJ01 sp003819815--2||s__RPQJ01 sp016704655--1||s__RXIV01 sp003989085--1||s__Rahnella victoriana--1||s__Ralstonia insidiosa--4||s__Ralstonia pickettii_B--1||s__Ralstonia sp007997035--2||s__Ralstonia sp016429285--4||s__Ralstonia sp900115545--1||s__Ramlibacter sp015070875--5||s__Rhabdochromatium marinum--1||s__Rheinheimera aquimaris--2||s__Rhizobacter sp000799605--1||s__Rhizobacter sp903643055--3||s__Rhizobium sp012641435--1||s__Rhizobium sp014193695--2||s__Rhodobacter capsulatus--1||s__Rhodoferax sp002943465--1||s__Rhodoferax sp008015235--1||s__Rhodoferax sp903924955--1||s__Rhodoferax_B sp900104385--2||s__Rhodoplanes elegans--1||s__Roseobacter litoralis--1||s__Roseomonas_B sp017813355--1||s__Roseovarius sp009363655--3||s__Rubrimonas sp007693835--1||s__Rubrivivax rivuli--1||s__Rubrivivax sp016789865--5||s__Rubrivivax sp903828235--1||s__SCADC1-2-3 sp002327235--1||s__SCN-57-10 sp001725215--7||s__SCRA01 sp004298665--1||s__SG8-13 sp001303025--2||s__SURF-12 sp003598175--1||s__SURF-16 sp016208225--1||s__SZUA-76 sp003230195--1||s__Saccharospirillum sp003054965--1||s__Salinicola halophilus--1||s__Sedimenticola selenatireducens--4||s__Selenomonas_A lactilytica--1||s__Selenomonas_A sp000702005--2||s__Shewanella baltica--1||s__Shewanella bicestrii--1||s__Shewanella putrefaciens_C--1||s__Shewanella sp000217915--1||s__Shewanella sp002838165--17||s__Shewanella sp012911865--1||s__Siccibacter colletis--1||s__Sideroxydans sp018820925--1||s__Silanimonas sp018333835--2||s__Sinorhizobium sojae--2||s__Solidesulfovibrio magneticus_A--8||s__Solidesulfovibrio magneticus_B--1||s__SpSt-1174 sp011046015--1||s__SpSt-583 sp011367385--1||s__Sphingobium_A boeckii--2||s__Sphingobium_A sp003590775--1||s__Sphingomicrobium ginsengisoli--7||s__Sphingomicrobium sp902806285--2||s__Sphingomonas azotifigens--5||s__Sphingomonas echinoides--21||s__Sphingomonas elodea_A--116||s__Sphingomonas gei--5||s__Sphingomonas hengshuiensis--1||s__Sphingomonas kyeonggiensis--28||s__Sphingomonas kyeonggiensis_A--759||s__Sphingomonas leidyi--3||s__Sphingomonas mucosissima--1||s__Sphingomonas pokkalii--16||s__Sphingomonas populi--9||s__Sphingomonas portus--1||s__Sphingomonas sp000282895--7||s__Sphingomonas sp000712135--1||s__Sphingomonas sp000786205--10||s__Sphingomonas sp001422045--3||s__Sphingomonas sp001424005--1||s__Sphingomonas sp001428865--48||s__Sphingomonas sp001557215--1||s__Sphingomonas sp001650735--2||s__Sphingomonas sp002002925--6||s__Sphingomonas sp002127225--33||s__Sphingomonas sp002796605--2||s__Sphingomonas sp003096895--5||s__Sphingomonas sp003355005--1||s__Sphingomonas sp005503355--3||s__Sphingomonas sp011057975--11||s__Sphingomonas sp012650175--4||s__Sphingomonas sp013416555--55||s__Sphingomonas sp014334115--13||s__Sphingomonas sp016427505--2||s__Sphingomonas sp016743815--1||s__Sphingomonas sp017418975--4||s__Sphingomonas sp017744835--15||s__Sphingomonas sp017745215--125||s__Sphingomonas sp018449795--9||s__Sphingomonas sp900114095--4||s__Sphingomonas sp903884945--36||s__Sphingomonas trueperi--5||s__Sphingomonas trueperi_A--7||s__Sphingomonas xinjiangensis--5||s__Sphingomonas_B sp002291855--1||s__Sphingomonas_B sp009913435--14||s__Sphingomonas_N oligoaromativorans--1||s__Spiro-10 sp003252395--2||s__Spiro-10 sp016938205--1||s__Stenotrophobium sp008012115--1||s__Steroidobacter_A agaridevorans--3||s__Steroidobacter_A agariperforans--1||s__Steroidobacter_A soli--1||s__Steroidobacter_A sp016790065--1||s__TMP-86 sp018240265--9||s__Tepidimonas ignava--1||s__Teredinibacter turnerae_B--2||s__Termitinema primitia_A--1||s__Terracidiphilus sp000620725--1||s__Terricaulis sp017303355--1||s__Thermanaerovibrio velox--1||s__Thiorhodococcus minor--1||s__Tous-C4FEB sp014376585--1||s__Trabulsiella odontotermitis--1||s__Trinickia caryophylli--1||s__Trinickia dabaoshanensis--2||s__Trinickia diaoshuihuensis--1||s__Trinickia fusca--1||s__Trinickia sp005144415--4||s__Trinickia sp017315725--4||s__Tsuneonella troitsensis--1||s__Tumebacillus flagellatus--1||s__UBA1319 sp002306985--3||s__UBA1444 sp018434355--1||s__UBA2334 sp002344885--5||s__UBA2486 sp018854025--3||s__UBA3282 sp014804605--1||s__UBA3402 sp910574345--8||s__UBA3824 sp017530465--1||s__UBA3824 sp017535325--2||s__UBA3824 sp017645985--2||s__UBA3824 sp905234655--15||s__UBA5123 sp002414225--1||s__UBA5200 sp002412825--10||s__UBA6669 sp017994935--1||s__UBA7701 sp002482545--1||s__UMGS363 sp017408395--1||s__Uliginosibacterium sp016718265--1||s__Undibacterium sp014284115--2||s__Usitatibacter sp017880705--1||s__VBCK01 sp005882215--6||s__VGOW01 sp016875735--1||s__VIKH01 sp016213335--1||s__Variovorax sp900100965--5||s__Vibrio campbellii--4||s__Vibrio cincinnatiensis--1||s__Vibrio mimicus--15||s__Vibrio mytili--1||s__Vibrio owensii--2||s__Vibrio panuliri--1||s__Vibrio sp000287055--1||s__Vibrio sp002100145--1||s__Vibrio sp013114595--1||s__Vibrio splendidus_F--1||s__Vibrio splendidus_J--1||s__Vibrio tapetis--1||s__W3P20-009 sp017960905--1||s__XMGL2 sp018863195--1||s__ZC4RG30 sp016720075--1||s__Zoogloea sp008011925--1||s__Zoogloea sp018241665--1||s__Zoogloea sp018241725--1:evalue_avg=6.806890723208445e-19:evalue_max=4.16e-16:evalue_min=2.92e-95:evalue_std=1.570229095626225e-17:evalue_sum=4.860119976370829e-16:gapopen_avg=0.18487394957983194:gapopen_max=5.0:gapopen_min=0.0:gapopen_std=0.5421848670811573:gapopen_sum=132.0:gtdb_class_counter=c__Anaerolineae--5||c__Bacilli--1||c__Campylobacteria--1||c__Clostridia--1||c__Desulfovibrionia--1||c__Gammaproteobacteria--235:gtdb_domain_counter=d__Bacteria--244:gtdb_family_counter=f__Acidaminobacteraceae--1||f__Aggregatilineaceae--1||f__Arcobacteraceae--1||f__BM003--1||f__Bacillaceae_D--1||f__Chromatiaceae--30||f__DSM-100275--1||f__Desulfovibrionaceae--1||f__GCA-001735895--7||f__GCA-2729495--13||f__JABDLF01--1||f__JABDMI01--2||f__JABHGC01--2||f__JACDCP01--1||f__Methylophagaceae--1||f__MnTg04--1||f__Nevskiaceae--26||f__OUC007--2||f__Oceanococcaceae--2||f__Oleiphilaceae--1||f__PWYM01--4||f__SG8-39--1||f__SZUA-146--3||f__SZUA-229--12||f__Sedimenticolaceae--37||f__Steroidobacteraceae--59||f__Thiohalospiraceae--1||f__UBA3940--4||f__UBA5335--3||f__Woeseiaceae--21||f__XN24--3:gtdb_genus_counter=g__13-2-20CM-66-19--13||g__2-12-FULL-64-23--1||g__41T-STBD-0c-01a--1||g__Abyssibacter--1||g__Allochromatium--5||g__BM003--1||g__BM503--1||g__Bacillus_L--1||g__Bog-1198--5||g__CADEED01--2||g__CADEFQ01--3||g__CAILZL01--1||g__CAIUGU01--2||g__CAIYLH01--4||g__CAIYVA01--2||g__CAU-1509--1||g__Caldichromatium--1||g__Chromatium--7||g__DRKS01--2||g__Endoriftia--1||g__FEN-1191--4||g__Fontimonas--1||g__Fusibacter_A--1||g__GCA-001735895--4||g__GCA-002733105--1||g__GCA-2729495--3||g__GCA-2746365--9||g__GCF-002020805--1||g__Hahella--1||g__HyVt-443--1||g__IDS-8--1||g__Imhoffiella--2||g__Inmirania--1||g__J054--1||g__JAACFB01--2||g__JAACFE01--2||g__JAADHU01--1||g__JAAFAL01--1||g__JAAYXG01--2||g__JABBTK01--1||g__JABDJB01--1||g__JABDKV01--1||g__JABDLF01--1||g__JABDMI01--2||g__JABDQW01--1||g__JABEVI01--1||g__JABHGC01--1||g__JABHHM01--1||g__JABIQA01--1||g__JACDCP01--1||g__JACNJF01--2||g__JACPFV01--1||g__JADJHU01--1||g__JAFGMS01--2||g__JAFGOY01--1||g__Lamprocystis--3||g__MONJU--2||g__MS8--1||g__Marichromatium--4||g__MnTg04--1||g__Nevskia--6||g__Oceanococcus--1||g__Oleidesulfovibrio--1||g__PALSA-1196--1||g__PWYM01--4||g__Panacagrimonas--1||g__Polycyclovorans--3||g__Poseidonibacter--1||g__Povalibacter--1||g__QGON01--6||g__QUBU01--4||g__RPQJ01--6||g__S010-25--1||g__S144-22--1||g__SCRT01--1||g__SHZI01--3||g__SLIM01--2||g__SLLK01--1||g__SLRW01--2||g__SMWD01--1||g__SZAS-83--1||g__SZUA-116--1||g__SZUA-117--4||g__SZUA-146--1||g__Sedimenticola--4||g__Sedimenticola_A--1||g__Sinimarinibacterium--1||g__Solimonas--5||g__Solimonas_A--2||g__Stagnimonas--2||g__Stenotrophobium--2||g__Steroidobacter--1||g__Steroidobacter_A--5||g__TC-15--1||g__TC-195--1||g__Thermochromatium--1||g__Thiobaca--1||g__Thiocystis--1||g__Thiodiazotropha--10||g__Thiodictyon--2||g__Thiohalospira--1||g__Thiolapillus--4||g__Thiorhodococcus--3||g__UBA1844--2||g__UBA1847--7||g__UBA964--1||g__Woeseia--2||g__XN24--3||g__ZC4RG24--1||g__ZC4RG30--1||g__ZC4RG39--1:gtdb_order_counter=o__Aggregatilineales--5||o__BM003--1||o__Bacillales_H--1||o__Burkholderiales--1||o__Campylobacterales--1||o__Chromatiales--67||o__DSM-100275--1||o__Desulfovibrionales--1||o__GCA-001735895--7||o__GCA-2729495--13||o__JABDLF01--1||o__JABDMI01--2||o__JABHGC01--2||o__JACDCP01--1||o__MnTg04--1||o__Nevskiales--30||o__Nitrosococcales--1||o__PWYM01--4||o__Peptostreptococcales--1||o__Pseudomonadales--1||o__SZUA-146--3||o__SZUA-229--12||o__Steroidobacterales--59||o__Thiohalospirales--1||o__UBA5335--3||o__Woeseiales--21||o__XN24--3:gtdb_phylum_counter=p__Campylobacterota--1||p__Chloroflexota--5||p__Desulfobacterota_I--1||p__Firmicutes--1||p__Firmicutes_A--1||p__Proteobacteria--235:gtdb_species_counter=s__13-2-20CM-66-19 sp001914695--1||s__13-2-20CM-66-19 sp003136935--1||s__13-2-20CM-66-19 sp003156695--1||s__13-2-20CM-66-19 sp005877705--1||s__13-2-20CM-66-19 sp005877965--1||s__13-2-20CM-66-19 sp005878095--1||s__13-2-20CM-66-19 sp005878835--1||s__13-2-20CM-66-19 sp018240525--1||s__13-2-20CM-66-19 sp018241425--1||s__13-2-20CM-66-19 sp018241445--1||s__13-2-20CM-66-19 sp018241505--1||s__13-2-20CM-66-19 sp019242385--1||s__13-2-20CM-66-19 sp019247195--1||s__2-12-FULL-64-23 sp017880745--1||s__41T-STBD-0c-01a sp002009425--1||s__Abyssibacter profundi--1||s__Allochromatium humboldtianum--1||s__Allochromatium palmeri--1||s__Allochromatium tepidum--1||s__Allochromatium vinosum--1||s__Allochromatium warmingii--1||s__BM003 sp002868855--1||s__BM503 sp002869585--1||s__Bacillus_L sp017939705--1||s__Bog-1198 sp003132425--1||s__Bog-1198 sp003134045--1||s__Bog-1198 sp003137095--1||s__Bog-1198 sp003164785--1||s__Bog-1198 sp003165495--1||s__CADEED01 sp016703895--1||s__CADEED01 sp902826225--1||s__CADEFQ01 sp019187185--1||s__CADEFQ01 sp902826575--1||s__CADEFQ01 sp902826635--1||s__CAILZL01 sp903838705--1||s__CAIUGU01 sp903884105--1||s__CAIUGU01 sp903898785--1||s__CAIYLH01 sp903879335--1||s__CAIYLH01 sp903884235--1||s__CAIYLH01 sp903908265--1||s__CAIYLH01 sp903927005--1||s__CAIYVA01 sp903862885--1||s__CAIYVA01 sp903929455--1||s__CAU-1509 sp005047655--1||s__Caldichromatium japonicum--1||s__Chromatium minus--1||s__Chromatium okenii--1||s__Chromatium okenii_A--1||s__Chromatium sp903866365--1||s__Chromatium sp903897335--1||s__Chromatium violascens--1||s__Chromatium weissei--1||s__DRKS01 sp011051655--1||s__DRKS01 sp015490795--1||s__Endoriftia persephone--1||s__FEN-1191 sp003132025--1||s__FEN-1191 sp003162555--1||s__FEN-1191 sp013289615--1||s__FEN-1191 sp018241455--1||s__Fontimonas thermophila--1||s__Fusibacter_A sp001748365--1||s__GCA-001735895 sp001735895--1||s__GCA-001735895 sp003231795--1||s__GCA-001735895 sp003645435--1||s__GCA-001735895 sp009937625--1||s__GCA-002733105 sp905181885--1||s__GCA-2729495 sp002729495--2||s__GCA-2729495 sp013001905--1||s__GCA-2746365 sp002401185--1||s__GCA-2746365 sp002746365--1||s__GCA-2746365 sp011051475--1||s__GCA-2746365 sp011321985--1||s__GCA-2746365 sp013041745--1||s__GCA-2746365 sp013138755--1||s__GCA-2746365 sp015222915--1||s__GCA-2746365 sp015488295--1||s__GCA-2746365 sp016764035--1||s__GCF-002020805 sp002020805--1||s__Hahella sp002260525--1||s__HyVt-443 sp011051715--1||s__IDS-8 sp018677555--1||s__Imhoffiella drewsii--1||s__Imhoffiella purpurea--1||s__Inmirania thermothiophila--1||s__J054 sp003695765--1||s__JAACFB01 sp009937615--1||s__JAACFB01 sp011772865--1||s__JAACFE01 sp009937505--1||s__JAACFE01 sp009937525--1||s__JAADHU01 sp013151645--1||s__JAAFAL01 sp018222345--1||s__JAAYXG01 sp012516015--1||s__JAAYXG01 sp017577615--1||s__JABBTK01 sp011389885--1||s__JABDJB01 sp013003425--1||s__JABDKV01 sp013002045--1||s__JABDLF01 sp013003115--1||s__JABDMI01 sp013001575--1||s__JABDMI01 sp905479875--1||s__JABDQW01 sp013042055--1||s__JABEVI01 sp013044085--1||s__JABHGC01 sp018672285--1||s__JABHHM01 sp018671575--1||s__JABIQA01 sp018699155--1||s__JACDCP01 sp013817465--1||s__JACNJF01 sp014382695--1||s__JACNJF01 sp018669845--1||s__JACPFV01 sp016182805--1||s__JADJHU01 sp016707425--1||s__JAFGMS01 sp016927375--1||s__JAFGMS01 sp016928235--1||s__JAFGOY01 sp016926255--1||s__Lamprocystis purpurea--1||s__Lamprocystis sp013426805--1||s__Lamprocystis sp903933125--1||s__MONJU sp000801295--1||s__MONJU sp003696905--1||s__MS8 sp019192445--1||s__Marichromatium bheemlicum--1||s__Marichromatium gracile--1||s__Marichromatium purpuratum--1||s__Marichromatium sp016938795--1||s__MnTg04 sp008975185--1||s__Nevskia soli--1||s__Nevskia sp013823855--1||s__Nevskia sp016779605--1||s__Nevskia sp903822975--1||s__Nevskia sp903970595--1||s__Nevskia sp903970615--1||s__Oceanococcus atlanticus--1||s__Oleidesulfovibrio alaskensis--1||s__PALSA-1196 sp003140135--1||s__PWYM01 sp003567475--1||s__PWYM01 sp003567855--1||s__PWYM01 sp007127715--1||s__PWYM01 sp007693855--1||s__Panacagrimonas perspica--1||s__Polycyclovorans algicola--1||s__Polycyclovorans sp002706265--1||s__Polycyclovorans sp016918765--1||s__Poseidonibacter sp002470185--1||s__Povalibacter uvarum--1||s__QGON01 sp003349915--1||s__QGON01 sp003660235--1||s__QGON01 sp003934985--1||s__QGON01 sp011947365--1||s__QGON01 sp016756835--1||s__QGON01 sp016756855--1||s__QUBU01 sp011526045--1||s__QUBU01 sp014337915--1||s__QUBU01 sp015709695--1||s__QUBU01 sp016874095--1||s__RPQJ01 sp003819815--1||s__RPQJ01 sp011391405--1||s__RPQJ01 sp016704655--1||s__RPQJ01 sp016705325--1||s__RPQJ01 sp016713725--1||s__RPQJ01 sp019136105--1||s__S010-25 sp015488885--1||s__S144-22 sp015494335--1||s__SCRT01 sp004298465--1||s__SHZI01 sp009692345--1||s__SHZI01 sp016789845--1||s__SHZI01 sp016789885--1||s__SLIM01 sp007135625--1||s__SLIM01 sp011390365--1||s__SLLK01 sp007134115--1||s__SLRW01 sp003567955--1||s__SLRW01 sp007130745--1||s__SMWD01 sp004357495--1||s__SZAS-83 sp018241525--1||s__SZUA-116 sp003229115--1||s__SZUA-117 sp003229095--1||s__SZUA-117 sp004357475--1||s__SZUA-117 sp018701055--1||s__SZUA-117 sp905480255--1||s__SZUA-146 sp003228965--1||s__Sedimenticola selenatireducens--1||s__Sedimenticola selenatireducens_A--1||s__Sedimenticola thiotaurini--1||s__Sedimenticola thiotaurini_A--1||s__Sedimenticola_A endophacoides--1||s__Sinimarinibacterium flocculans--1||s__Solimonas flava--1||s__Solimonas marina--1||s__Solimonas soli--1||s__Solimonas terrae--1||s__Solimonas variicoloris--1||s__Solimonas_A fluminis--1||s__Solimonas_A sp003428335--1||s__Stagnimonas aquatica--1||s__Stagnimonas sp004297005--1||s__Stenotrophobium rhamnosiphilum--1||s__Stenotrophobium sp008012115--1||s__Steroidobacter denitrificans--1||s__Steroidobacter_A agaridevorans--1||s__Steroidobacter_A agariperforans--1||s__Steroidobacter_A soli--1||s__Steroidobacter_A sp016790065--1||s__Steroidobacter_A sp016801985--1||s__TC-15 sp010092855--1||s__TC-195 sp010092885--1||s__Thermochromatium tepidum--1||s__Thiobaca trueperi--1||s__Thiocystis violacea--1||s__Thiodiazotropha endoloripes--1||s__Thiodiazotropha endoloripes_B--1||s__Thiodiazotropha endolucinida--1||s__Thiodiazotropha endolucinida_A--1||s__Thiodiazotropha sp003058495--1||s__Thiodiazotropha sp003058525--1||s__Thiodiazotropha sp003094535--1||s__Thiodiazotropha sp003094555--1||s__Thiodiazotropha sp016842065--1||s__Thiodiazotropha sp019100305--1||s__Thiodictyon sp903837595--1||s__Thiodictyon sp903946935--1||s__Thiohalospira halophila--1||s__Thiolapillus brandeum--1||s__Thiolapillus brandeum_A--1||s__Thiolapillus sp003972985--1||s__Thiolapillus sp012962365--1||s__Thiorhodococcus mannitoliphagus--1||s__Thiorhodococcus minor--1||s__Thiorhodococcus violacea_A--1||s__UBA1844 sp002338615--2||s__UBA1847 sp004282875--1||s__UBA1847 sp009937445--1||s__UBA1847 sp009937605--1||s__UBA1847 sp013001045--1||s__UBA1847 sp013042375--1||s__UBA1847 sp013043165--1||s__UBA1847 sp905480215--1||s__UBA964 sp903938365--1||s__Woeseia oceani--1||s__Woeseia sp013003155--1||s__XN24 sp011058255--1||s__XN24 sp011064545--1||s__XN24 sp011089885--1||s__ZC4RG24 sp003242685--1||s__ZC4RG30 sp903868595--1||s__ZC4RG39 sp003242495--1:heptad_counter=MCP-24H--1||MCP-36H--6||MCP-38H--7||MCP-40H--2845||MCP-44H--59||MCP-52H--21||MCP-58H--2||MCP-64H--2:lbd_counter=:lca_tree=c__Gammaproteobacteria:length_avg=98.52240896358543:length_max=173.0:length_min=37.0:length_std=37.180506992503624:length_sum=70345.0:mismatch_avg=4.658263305322129:mismatch_max=64.0:mismatch_min=0.0:mismatch_std=7.404995873063143:mismatch_sum=3326.0:name=N216859:qcovhsp_avg=99.23165266106442:qcovhsp_max=100.0:qcovhsp_min=95.0:qcovhsp_std=1.3255947617784023:qcovhsp_sum=70851.4:qend_avg=99.0:qend_max=179.0:qend_min=38.0:qend_std=37.61091125140802:qend_sum=70686.0:qstart_avg=1.6330532212885154:qstart_max=9.0:qstart_min=1.0:qstart_std=1.4513426312723867:qstart_sum=1166.0:ref_name_counter=GB_GCA_001914695.1_protein.faa_MNCZ01000053.1_7@PF00015_full_PFAM.451.634--1||GB_GCA_002840055.1_protein.faa_PGZJ01000065.1_1@PF00015_full_PFAM.458.577--1||GB_GCA_002868855.1_protein.faa_PKUM01000183.1_22@PF00015_full_PFAM.199.377--1||GB_GCA_003137095.1_protein.faa_PLET01000042.1_25@PF00015_full_PFAM.458.633--1||GB_GCA_003140135.1_protein.faa_PLIX01000155.1_40@PF00015_full_PFAM.213.314--28||GB_GCA_003242495.1_protein.faa_QGUO01000071.1_2@PF00015_full_PFAM.458.633--25||GB_GCA_003242685.1_protein.faa_QGVD01000048.1_22@PF00015_full_PFAM.446.622--5||GB_GCA_003567955.1_protein.faa_PWYF01000209.1_2@PF00015_full_PFAM.480.655--1||GB_GCA_003819815.1_protein.faa_RPQJ01000067.1_8@PF00015_full_PFAM.457.632--4||GB_GCA_004796385.1_protein.faa_QZLD01000254.1_5@PF00015_full_PFAM.532.708--1||GB_GCA_005877705.1_protein.faa_VBNY01000158.1_1@PF00015_full_PFAM.355.528--1||GB_GCA_008012115.1_protein.faa_SSEB01000004.1_66@PF00015_full_PFAM.471.648--1||GB_GCA_011054615.1_protein.faa_DSOO01000120.1_62@PF00015_full_PFAM.462.639--2||GB_GCA_011371325.1_protein.faa_DRQV01000090.1_1@PF00015_full_PFAM.466.664--1||GB_GCA_012516015.1_protein.faa_JAAYXG010000393.1_3@PF00015_full_PFAM.33.212--28||GB_GCA_013002045.1_protein.faa_JABDKV010000026.1_6@PF00015_full_PFAM.437.631--3||GB_GCA_013042375.1_protein.faa_JABDQH010000116.1_90@PF00015_full_PFAM.436.528--3||GB_GCA_013141495.1_protein.faa_JABFQV010000008.1_365@PF00015_full_PFAM.378.571--1||GB_GCA_013289615.1_protein.faa_JABCZO010000019.1_46@PF00015_full_PFAM.216.387--7||GB_GCA_013373015.1_protein.faa_JABXIQ010000035.1_22@PF00015_full_PFAM.464.679--1||GB_GCA_015233285.1_protein.faa_JADFYA010000286.1_4@PF00015_full_PFAM.594.771--1||GB_GCA_015487895.1_protein.faa_WFOW01000311.1_5@PF00015_full_PFAM.458.650--1||GB_GCA_015655465.1_protein.faa_JAATEY010000319.1_4@PF00015_full_PFAM.214.391--2||GB_GCA_016704655.1_protein.faa_JADIZR010000004.1_216@PF00015_full_PFAM.470.644--31||GB_GCA_016707425.1_protein.faa_JADJHU010000015.1_813@PF00015_full_PFAM.461.635--10||GB_GCA_016713725.1_protein.faa_JADJOO010000001.1_86@PF00015_full_PFAM.34.215--34||GB_GCA_016720075.1_protein.faa_JADJXW010000003.1_10@PF00015_full_PFAM.214.396--3||GB_GCA_016789845.1_protein.faa_JAEUQA010000019.1_3@PF00015_full_PFAM.449.624--2||GB_GCA_016790065.1_protein.faa_JAEUPY010000163.1_11@PF00015_full_PFAM.457.630--57||GB_GCA_016844605.1_protein.faa_JAENJD010000088.1_4@PF00015_full_PFAM.468.641--1||GB_GCA_017880745.1_protein.faa_JADGRR010000533.1_2@PF00015_full_PFAM.214.386--16||GB_GCA_017881145.1_protein.faa_JADGRG010000324.1_6@PF00015_full_PFAM.278.463--1||GB_GCA_018240265.1_protein.faa_JAFEGC010000038.1_17@PF00015_full_PFAM.456.526--260||GB_GCA_018241425.1_protein.faa_JAFEDU010000008.1_30@PF00015_full_PFAM.454.626--17||GB_GCA_018241505.1_protein.faa_JAFEDS010000033.1_56@PF00015_full_PFAM.455.628--19||GB_GCA_018677555.1_protein.faa_JAHHOT010000006.1_7@PF00015_full_PFAM.321.498--1||GB_GCA_019136105.1_protein.faa_JAGVUU010000102.1_3@PF00015_full_PFAM.457.631--21||GB_GCA_019247195.1_protein.faa_JAFAPI010000252.1_2@PF00015_full_PFAM.446.620--1||GB_GCA_902826225.1_protein.faa_CADEED010000047.1_14@PF00015_full_PFAM.222.404--40||GB_GCA_902826575.1_protein.faa_CADEFJ010000021.1_25@PF00015_full_PFAM.456.633--18||GB_GCA_902826635.1_protein.faa_CADEFQ010000034.1_26@PF00015_full_PFAM.467.643--1||GB_GCA_903828595.1_protein.faa_CAIKMS010000015.1_21@PF00015_full_PFAM.221.398--1||GB_GCA_903884105.1_protein.faa_CAISDJ010000117.1_33@PF00015_full_PFAM.455.633--2||GB_GCA_903898785.1_protein.faa_CAIUGU010000175.1_9@PF00015_full_PFAM.455.633--13||RS_GCF_000711245.1_protein.faa_NZ_JOMH01000001.1_1659@PF00015_full_PFAM.467.651--1||RS_GCF_000711955.1_protein.faa_NZ_JONR01000020.1_42@PF00015_full_PFAM.451.643--6||RS_GCF_001043005.1_protein.faa_NZ_JYKZ01000043.1_1@PF00015_full_PFAM.149.264--1||RS_GCF_001579945.1_protein.faa_NZ_CP011971.1_293@PF00015_full_PFAM.460.635--1||RS_GCF_001677435.1_protein.faa_NZ_CP016268.1_658@PF00015_full_PFAM.442.621--2||RS_GCF_003052265.1_protein.faa_NZ_QANS01000002.1_480@PF00015_full_PFAM.453.636--3||RS_GCF_003148565.1_protein.faa_NZ_QGGL01000017.1_67@PF00015_full_PFAM.346.516--1||RS_GCF_003201205.1_protein.faa_NZ_QICN01000008.1_199@PF00015_full_PFAM.464.642--3||RS_GCF_003611585.1_protein.faa_NZ_RAVW01000202.1_5@PF00015_full_PFAM.373.547--1||RS_GCF_003991975.1_protein.faa_NZ_CP029822.1_2168@PF00015_full_PFAM.444.648--2||RS_GCF_004364935.1_protein.faa_NZ_SOBT01000011.1_158@PF00015_full_PFAM.463.636--7||RS_GCF_005047655.1_protein.faa_NZ_SUKF01000003.1_144@PF00015_full_PFAM.460.645--1||RS_GCF_008369295.1_protein.faa_NZ_VOBG01000001.1_162@PF00015_full_PFAM.463.655--1||RS_GCF_009725675.1_protein.faa_NZ_WFKQ01000006.1_20@PF00015_full_PFAM.348.557--5||RS_GCF_016801985.1_protein.faa_NZ_JAEVLS010000005.1_480@PF00015_full_PFAM.458.632--5||RS_GCF_019139815.1_protein.faa_NZ_CP077079.1_5293@PF00015_full_PFAM.463.656--5:scovhsp_avg=74.80588235294118:scovhsp_max=94.1:scovhsp_min=50.2:scovhsp_std=11.127139490074777:scovhsp_sum=53411.4:send_avg=114.19747899159664:send_max=179.0:send_min=42.0:send_std=43.55595062847704:send_sum=81537.0:sstart_avg=16.795518207282914:sstart_max=68.0:sstart_min=1.0:sstart_std=16.368398454458017:sstart_sum=11992.0])0.582:0.0187955[&&NHX:Sample_counter=rhizpot1--216||rhizpot2--55||rhizpot3--186||rhiztom1--728||rhiztom2--792||rhiztom3--754:Type_counter=GTDB--244||capture--2731:besthit_avg=95.52391608391609:besthit_max=100.0:besthit_min=49.1:besthit_std=6.3066303906051555:besthit_sum=68299.6:bitscore_avg=164.03608391608392:bitscore_max=275.0:bitscore_min=65.5:bitscore_std=58.39887173513651:bitscore_sum=117285.8:capture_class_counter=c__Acidobacteriae--5||c__Actinomycetia--4||c__Alphaproteobacteria--1534||c__Anaerolineae--2||c__Bacilli--19||c__Bacteroidia--86||c__Campylobacteria--1||c__Clostridia--32||c__Cyanobacteriia--5||c__Desulfobacteria--6||c__Desulfobulbia--2||c__Desulfomonilia--1||c__Desulfotomaculia--1||c__Desulfovibrionia--14||c__Desulfuromonadia--1||c__Dormibacteria--2||c__Eremiobacteria--1||c__Gammaproteobacteria--868||c__Gemmatimonadetes--9||c__Halobacteria--66||c__Holophagae--1||c__Ignavibacteria--1||c__Krumholzibacteria--1||c__Moorellia--2||c__Myxococcia--2||c__Negativicutes--7||c__OLB16--1||c__Planctomycetia--1||c__Polyangia--5||c__Spirochaetia--15||c__Synergistia--8||c__Syntrophobacteria--4||c__Thermoleophilia--4||c__UBA4802--5||c__Verrucomicrobiae--6||c__Vicinamibacteria--9:capture_domain_counter=d__Archaea--66||d__Bacteria--2665:capture_family_counter=f__2-12-FULL-66-21--1||f__AK92--1||f__Acetobacteraceae--1||f__Acidithiobacillaceae--3||f__Acidobacteriaceae--1||f__Acutalibacteraceae--4||f__Aeromonadaceae--4||f__Alcanivoracaceae--1||f__Alteromonadaceae--23||f__Aquaspirillaceae--1||f__Azospirillaceae--5||f__Beijerinckiaceae--9||f__Brevibacillaceae--2||f__Bryobacteraceae--3||f__Burkholderiaceae--465||f__Butyricicoccaceae--7||f__CAJPTX01--65||f__Caulobacteraceae--5||f__Celerinatantimonadaceae--4||f__Cellvibrionaceae--5||f__Chitinibacteraceae--3||f__Chromatiaceae--2||f__Chromobacteriaceae--6||f__Competibacteraceae--1||f__Cycloclasticaceae--3||f__DSHX01--1||f__DSM-103792--1||f__DSM-1321--4||f__Desulfatibacillaceae--2||f__Desulfococcaceae--2||f__Desulfomonilaceae--1||f__Desulfovibrionaceae--14||f__Desulfurivibrionaceae--2||f__Domibacillaceae--2||f__Dormibacteraceae--2||f__Ectothiorhodospiraceae--1||f__Enterobacteriaceae--82||f__GWC2-71-9--6||f__Gallionellaceae--3||f__Gemmatimonadaceae--1||f__Haloarculaceae--32||f__Halobacteriaceae--4||f__Haloferacaceae--19||f__Halomonadaceae--25||f__Helicobacteraceae--1||f__Holophagaceae--1||f__Hyphomicrobiaceae--1||f__Ignavibacteriaceae--1||f__J113--1||f__JABURT01--1||f__JACPNS01--1||f__JACZKF01--1||f__JAFGIB01--5||f__LZORAL124-64-63--1||f__Lachnospiraceae--15||f__Magnetospirillaceae--5||f__Maricaulaceae--5||f__Marinococcaceae--1||f__Marinomonadaceae--6||f__Methylomonadaceae--2||f__Micromonosporaceae--2||f__Moorellaceae--2||f__Moritellaceae--1||f__Motilibacteraceae--1||f__Myxococcaceae--2||f__Nap2-2B--1||f__Natrialbaceae--11||f__Natronospirillaceae--1||f__Nevskiaceae--2||f__Nitriliruptoraceae--1||f__Oceanibaculaceae--5||f__Oleiphilaceae--6||f__Opitutaceae--2||f__Oscillospiraceae--5||f__Paenibacillaceae--9||f__Palsa-1400--1||f__Phormidesmiaceae--5||f__Pirellulaceae--1||f__Pseudohongiellaceae--2||f__Pseudomonadaceae--56||f__Psychromonadaceae--1||f__QIAW01--1||f__Rhizobiaceae--11||f__Rhodanobacteraceae--2||f__Rhodobacteraceae--18||f__Rhodocyclaceae--16||f__Ruminococcaceae--1||f__SCRA01--1||f__SG8-13--2||f__SLAA01--1||f__SURF-12--1||f__SZUA-76--1||f__Sedimenticolaceae--5||f__Selenomonadaceae--5||f__Shewanellaceae--22||f__Solirubrobacteraceae--3||f__SpSt-1174--1||f__Sphingomonadaceae--1462||f__Steroidobacteraceae--69||f__Synergistaceae--8||f__Syntrophobacteraceae--4||f__TH1-2--1||f__Termitinemataceae--1||f__Thiobacillaceae--3||f__Treponemataceae--3||f__Tumebacillaceae--1||f__UBA12059--10||f__UBA1319--3||f__UBA1444--1||f__UBA3824--20||f__UBA5550--5||f__UBA6663--1||f__UBA6960--1||f__UBA7701--1||f__Usitatibacteraceae--1||f__VGOW01--1||f__Vibrionaceae--32||f__Vicinamibacteraceae--8||f__W3P20-009--1||f__Xanthobacteraceae--6||f__Xanthomonadaceae--3:capture_genus_counter=g__13-2-20CM-66-19--6||g__20CM-2-65-7--1||g__20CM-4-69-16--2||g__41T-STBD-0c-01a--1||g__AAP99--1||g__AK92--1||g__AWTP1-13--1||g__Achromobacter--1||g__Achromobacter_A--2||g__Acidovorax--131||g__Acidovorax_A--2||g__Actinoplanes--2||g__Acutalibacter--4||g__Aeromonas--4||g__Agarivorans--3||g__Alcanivorax--1||g__Aliagarivorans--1||g__Aliidiomarina--3||g__Alishewanella--4||g__Allorhizobium--4||g__Allosphingosinicella--8||g__Alteribacillus_A--1||g__Alteriqipengyuania--4||g__Alteromonas--5||g__Amantichitinum--1||g__Anaerovibrio--1||g__Aquabacterium--2||g__Aquabacterium_A--41||g__Atlantibacter--2||g__Azoarcus_D--2||g__Azomonas--1||g__Azonexus--6||g__B1Sed10-166--1||g__BOG-933--3||g__Bacteroides_D--65||g__Bordetella_C--1||g__Bosea--2||g__Bradyrhizobium--3||g__Bremerella--1||g__Brenneria--3||g__Brevibacillus_D--1||g__Burkholderia--4||g__Buttiauxella--3||g__CADEED01--1||g__CADEFQ01--34||g__CADEFT01--2||g__CAIKVZ01--2||g__CAILRJ01--1||g__CAINDZ01--1||g__CAIUEN01--1||g__CAIYTF01--1||g__CAJBEZ01--1||g__CFH-S0501--1||g__Caballeronia--13||g__Caccovicinus--1||g__Castellaniella--1||g__Caulobacter--4||g__Cedecea--6||g__Cellvibrio--3||g__Chelatococcus_A--1||g__Chimaeribacter--1||g__Choladocola--2||g__Chromobacterium--5||g__Citrobacter--1||g__Cloacibacillus--7||g__Colwellia--1||g__Comamonas--7||g__Croceibacterium--1||g__Cupriavidus--1||g__Cycloclasticus--3||g__DSHX01--1||g__Desulfocurvus--1||g__Desulfolutivibrio--1||g__Desulforhabdus--4||g__Domibacillus--2||g__Duganella--5||g__Dyella_A--1||g__Dyella_B--1||g__ETT8--1||g__Ectothiorhodospira--1||g__Egicoccus--1||g__Enterenecus--1||g__Enterobacter--2||g__Enterovibrio--2||g__Eubacterium_F--1||g__Ewingella--1||g__Extensimonas--17||g__FEN-1191--6||g__Fen-999--2||g__Ferriphaselus--1||g__Flavonifractor--4||g__Formivibrio--1||g__Gellertiella--1||g__Gemmatimonas--1||g__Gemmobacter_B--7||g__Geothrix--1||g__Giesbergeria--8||g__Halanaeroarchaeum--1||g__Haloarcula--1||g__Halobacterium--3||g__Halobellus--1||g__Halobiforma--1||g__Haloferax--10||g__Halomicroarcula--4||g__Halomonas--7||g__Halomonas_A--1||g__Halomonas_B--1||g__Halomonas_C--2||g__Halorhabdus--1||g__Halorientalis--4||g__Halorubrum--8||g__Halosimplex--2||g__Halotalea--12||g__Haloterrigena--1||g__Halovivax--3||g__Helicobacter_E--1||g__Herbaspirillum--1||g__Hydrogenophaga--8||g__Hylemonella--1||g__Idiomarina--1||g__Inhella--1||g__J113--1||g__JAABTD01--2||g__JABURT01--1||g__JACCES01--1||g__JACDDX01--1||g__JACPDI01--1||g__JACPNS01--1||g__JACQVF01--1||g__JACRLG01--2||g__JACZKF01--1||g__JADFXV01--1||g__JADGRF01--5||g__JADJCP01--1||g__JADJOM01--2||g__JAEUJQ01--1||g__JAEUNL01--1||g__JAFGJK01--5||g__JAFLBB01--1||g__Jeongeupia--1||g__Kosakonia--42||g__LPB0142--1||g__Lacrimispora--1||g__Leclercia--3||g__Lelliottia--2||g__Limnohabitans_A--1||g__Luteitalea--8||g__Lysobacter--1||g__Magnetospirillum--5||g__Mangrovicoccus--1||g__Mangrovitalea--1||g__Maridesulfovibrio--1||g__Marinicauda--5||g__Marinobacter--4||g__Marinomonas--6||g__Marinospirillum--1||g__Massilia--5||g__Megalodesulfovibrio--1||g__Methylibium--1||g__Methylobacterium--6||g__Methylotuvimicrobium--2||g__Microvirgula--1||g__Mixta--1||g__Moorella--2||g__Moritella--1||g__Motilibacter_A--1||g__Myxococcus--1||g__Natrarchaeobaculum--1||g__Natrarchaeobius--2||g__Natrialba--2||g__Natrinema--1||g__Natronomonas--20||g__Nevskia--1||g__Niveibacterium--1||g__Nodosilinea--1||g__Novosphingobium--13||g__Oceanibaculum--5||g__Oxalobacter--1||g__PFJX01--2||g__PWQG01--2||g__PZPK01--1||g__Paenibacillus--1||g__Paenibacillus_Z--8||g__Palsa-870--1||g__Palsa-872--1||g__Paludibacterium--1||g__Pandoraea--34||g__Pantoea--4||g__Paraburkholderia--93||g__Paracoccus--1||g__Paralachnospira_A--1||g__Pararheinheimera--5||g__Pararhizobium--1||g__Parasphingorhabdus--1||g__Patulibacter--3||g__Paucimonas--6||g__Pectobacterium--6||g__Pelomonas--2||g__Peribacillus--4||g__Permianibacter--1||g__Phaeovulum--1||g__Phenylobacterium--1||g__Phytobacter--2||g__Polaromonas--1||g__Povalibacter--3||g__Pseudoalteromonas--2||g__Pseudoduganella--2||g__Pseudolabrys--2||g__Pseudomonas--1||g__Pseudomonas_A--12||g__Pseudomonas_D--1||g__Pseudomonas_E--41||g__Psychromonas--1||g__QIAW01--1||g__QZKY01--1||g__Qipengyuania--1||g__Quinella--1||g__RI-112--2||g__RPQJ01--3||g__RXIV01--1||g__Rahnella--1||g__Ralstonia--12||g__Ramlibacter--5||g__Rhabdochromatium--1||g__Rheinheimera--2||g__Rhizobacter--4||g__Rhizobium--3||g__Rhodobacter--1||g__Rhodoferax--4||g__Rhodoferax_B--2||g__Rhodoplanes--1||g__Roseobacter--1||g__Roseomonas_B--1||g__Roseovarius--3||g__Rubrimonas--1||g__Rubrivivax--7||g__SCADC1-2-3--1||g__SCN-57-10--7||g__SCRA01--1||g__SG8-13--2||g__SIO4C1--4||g__SURF-12--1||g__SURF-16--1||g__SZUA-76--1||g__Saccharospirillum--1||g__Salinicola--1||g__Sedimenticola--4||g__Selenomonas_A--3||g__Shewanella--22||g__Siccibacter--1||g__Sideroxydans--1||g__Silanimonas--2||g__Sinorhizobium--2||g__Solidesulfovibrio--9||g__SpSt-1174--1||g__SpSt-583--1||g__Sphingobium_A--3||g__Sphingomicrobium--9||g__Sphingomonas--1404||g__Sphingomonas_B--15||g__Sphingomonas_N--1||g__Spiro-10--3||g__Stenotrophobium--1||g__Steroidobacter_A--6||g__TMP-86--9||g__Tepidimonas--1||g__Teredinibacter--2||g__Termitinema--1||g__Terracidiphilus--1||g__Terricaulis--1||g__Thermanaerovibrio--1||g__Thiorhodococcus--1||g__Tous-C4FEB--1||g__Trabulsiella--1||g__Trinickia--13||g__Tsuneonella--1||g__Tumebacillus--1||g__UBA1319--3||g__UBA1444--1||g__UBA2334--5||g__UBA2486--3||g__UBA3282--1||g__UBA3402--8||g__UBA3824--20||g__UBA5123--1||g__UBA5200--10||g__UBA6669--1||g__UBA7701--1||g__UMGS363--1||g__Uliginosibacterium--1||g__Undibacterium--2||g__Usitatibacter--1||g__VBCK01--6||g__VGOW01--1||g__VIKH01--1||g__Variovorax--5||g__Vibrio--30||g__W3P20-009--1||g__XMGL2--1||g__ZC4RG30--1||g__Zoogloea--3:capture_order_counter=o__Acetobacterales--1||o__Acidithiobacillales--3||o__Acidobacteriales--2||o__Anaerolineales--2||o__Azospirillales--5||o__Bacillales_B--6||o__Bacillales_H--1||o__Bacteroidales--86||o__Baltobacterales--1||o__Brevibacillales--2||o__Bryobacterales--3||o__Burkholderiales--498||o__Campylobacterales--1||o__Caulobacterales--11||o__Chromatiales--7||o__Competibacterales--1||o__DSM-27196--1||o__Desulfobacterales--6||o__Desulfobulbales--2||o__Desulfomonilales--1||o__Desulfotomaculales--1||o__Desulfovibrionales--14||o__Desulfuromonadales--1||o__Dormibacterales--2||o__Ectothiorhodospirales--1||o__Enterobacterales--170||o__Gemmatimonadales--7||o__Halobacteriales--66||o__Holophagales--1||o__Ignavibacteriales--1||o__J113--1||o__JABURT01--1||o__LZORAL124-64-63--1||o__Lachnospirales--15||o__Longimicrobiales--2||o__Methylococcales--5||o__Moorellales--2||o__Motilibacterales--1||o__Mycobacteriales--2||o__Myxococcales--2||o__Nevskiales--2||o__Nitriliruptorales--1||o__Nitrococcales--1||o__Oceanibaculales--5||o__Opitutales--2||o__Oscillospirales--17||o__Paenibacillales--9||o__Pedosphaerales--4||o__Phormidesmiales--5||o__Pirellulales--1||o__Polyangiales--5||o__Pseudomonadales--102||o__Rhizobiales--27||o__Rhodobacterales--18||o__Rhodospirillales--5||o__SURF-12--1||o__SZUA-76--1||o__Selenomonadales--5||o__Solirubrobacterales--4||o__SpSt-1174--1||o__Sphingomonadales--1462||o__Sporomusales--1||o__Steroidobacterales--69||o__Synergistales--8||o__Syntrophobacterales--4||o__Treponematales--14||o__Tumebacillales--1||o__UBA1444--1||o__UBA4802--5||o__Vicinamibacterales--9||o__Xanthomonadales--5:capture_phylum_counter=p__Acidobacteriota--15||p__Actinobacteriota--8||p__Bacteroidota--87||p__Campylobacterota--1||p__Chloroflexota--2||p__Cyanobacteria--5||p__Desulfobacterota--14||p__Desulfobacterota_I--14||p__Dormibacterota--2||p__Eremiobacterota--1||p__Firmicutes--19||p__Firmicutes_A--32||p__Firmicutes_B--3||p__Firmicutes_C--7||p__Gemmatimonadota--9||p__Halobacteriota--66||p__Krumholzibacteriota--1||p__Myxococcota--7||p__OLB16--1||p__Planctomycetota--1||p__Proteobacteria--2402||p__Spirochaetota--20||p__Synergistota--8||p__Verrucomicrobiota--6:capture_species_counter=s__13-2-20CM-66-19 sp005878095--1||s__13-2-20CM-66-19 sp018241445--1||s__13-2-20CM-66-19 sp019247195--4||s__20CM-2-65-7 sp003221825--1||s__20CM-4-69-16 sp001917665--2||s__41T-STBD-0c-01a sp002009425--1||s__AAP99 sp001295775--1||s__AK92 sp003399765--1||s__AWTP1-13 sp003963125--1||s__Achromobacter spanius_B--1||s__Achromobacter_A sp016462365--2||s__Acidovorax delafieldii--109||s__Acidovorax kalamii--1||s__Acidovorax sp001411535--2||s__Acidovorax sp001464865--3||s__Acidovorax sp002797445--13||s__Acidovorax sp003663825--1||s__Acidovorax sp005405905--1||s__Acidovorax sp018780365--1||s__Acidovorax_A konjaci--1||s__Acidovorax_A sp002397315--1||s__Actinoplanes azureus--2||s__Acutalibacter sp009936055--1||s__Acutalibacter sp910574995--3||s__Aeromonas hydrophila--2||s__Aeromonas lusitana--2||s__Agarivorans gilvus--3||s__Alcanivorax sp009711585--1||s__Aliagarivorans marinus--1||s__Aliidiomarina celeris--3||s__Alishewanella agri--1||s__Alishewanella jeotgali--3||s__Allorhizobium naphthalenivorans_A--2||s__Allorhizobium sp002600635--2||s__Allosphingosinicella deserti--8||s__Alteribacillus_A iranensis--1||s__Alteriqipengyuania sp000186705--2||s__Alteriqipengyuania sp015999305--2||s__Alteromonas mediterranea--3||s__Alteromonas sp000597705--1||s__Alteromonas sp003443615--1||s__Amantichitinum ursilacus--1||s__Anaerovibrio sp902785445--1||s__Aquabacterium sp016185075--1||s__Aquabacterium sp903871865--1||s__Aquabacterium_A sp016213205--41||s__Atlantibacter hermannii--2||s__Azoarcus_D sp013911595--2||s__Azomonas agilis--1||s__Azonexus aromaticus_B--1||s__Azonexus hydrophilus_A--1||s__Azonexus sp002842345--2||s__Azonexus sp017983615--1||s__Azonexus sp903930395--1||s__B1Sed10-166 sp007126415--1||s__BOG-933 sp003165295--3||s__Bacteroides_D sp002749065--65||s__Bordetella_C sp001704295--1||s__Bosea sp004341515--1||s__Bosea sp016428755--1||s__Bradyrhizobium canariense_C--1||s__Bradyrhizobium sp003020115--1||s__Bradyrhizobium sp013178945--1||s__Bremerella marina_B--1||s__Brenneria roseae--2||s__Brenneria salicis--1||s__Brevibacillus_D fluminis--1||s__Burkholderia arboris--1||s__Burkholderia plantarii--1||s__Burkholderia sp003854275--1||s__Burkholderia sp018375725--1||s__Buttiauxella brennerae--3||s__CADEED01 sp902826225--1||s__CADEFQ01 sp019187185--1||s__CADEFQ01 sp902826575--33||s__CADEFT01 sp902826685--2||s__CAIKVZ01 sp903838565--2||s__CAILRJ01 sp903836575--1||s__CAINDZ01 sp016703265--1||s__CAIUEN01 sp903898185--1||s__CAIYTF01 sp903929035--1||s__CAJBEZ01 sp903952205--1||s__CFH-S0501 sp004521915--1||s__Caballeronia catudaia--1||s__Caballeronia humilis--1||s__Caballeronia megalochromosomata--4||s__Caballeronia novacaledonica--2||s__Caballeronia peredens--4||s__Caballeronia sp018449515--1||s__Caccovicinus sp910585635--1||s__Castellaniella caeni--1||s__Caulobacter sp000426025--1||s__Caulobacter sp003116815--1||s__Caulobacter sp011058465--1||s__Caulobacter sp017744495--1||s__Cedecea neteri_C--6||s__Cellvibrio sp903858205--3||s__Chelatococcus_A composti--1||s__Chimaeribacter coloradensis--1||s__Choladocola sp002491115--1||s__Choladocola sp009774145--1||s__Chromobacterium haemolyticum_A--1||s__Chromobacterium subtsugae--1||s__Chromobacterium vaccinii_A--3||s__Citrobacter freundii_E--1||s__Cloacibacillus evryensis--7||s__Colwellia sp013215465--1||s__Comamonas kerstersii--7||s__Croceibacterium sp001427865--1||s__Cupriavidus yeoncheonensis--1||s__Cycloclasticus sp002162705--3||s__DSHX01 sp011055965--1||s__Desulfocurvus vexinensis--1||s__Desulfolutivibrio sulfodismutans--1||s__Desulforhabdus sp007244385--4||s__Domibacillus epiphyticus--2||s__Duganella sacchari--3||s__Duganella sp009857435--1||s__Duganella sp009857445--1||s__Dyella_A ginsengisoli--1||s__Dyella_B nitratireducens--1||s__ETT8 sp004745575--1||s__Ectothiorhodospira haloalkaliphila--1||s__Egicoccus sp018335555--1||s__Enterenecus sp910588625--1||s__Enterobacter cloacae_L--1||s__Enterobacter vonholyi--1||s__Enterovibrio calviensis--1||s__Enterovibrio coralii--1||s__Eubacterium_F sp910574015--1||s__Ewingella sp003864575--1||s__Extensimonas perlucida--1||s__Extensimonas vulgaris--16||s__FEN-1191 sp003162555--6||s__Fen-999 sp018819515--2||s__Ferriphaselus sp016234685--1||s__Flavonifractor sp002159455--4||s__Formivibrio citricus--1||s__Gellertiella hungarica--1||s__Gemmatimonas sp002483225--1||s__Gemmobacter_B sp014654775--7||s__Geothrix sp903937385--1||s__Giesbergeria hankyongi--1||s__Giesbergeria metamorpha--7||s__Halanaeroarchaeum sulfurireducens--1||s__Haloarcula sp001485575--1||s__Halobacterium jilantaiense--2||s__Halobacterium salinarum--1||s__Halobellus sp003665935--1||s__Halobiforma haloterrestris--1||s__Haloferax gibbonsii--4||s__Haloferax mediterranei--3||s__Haloferax mucosum--3||s__Halomicroarcula pellucida--4||s__Halomonas gudaonensis--1||s__Halomonas hamiltonii--2||s__Halomonas sedimenti--1||s__Halomonas sp002082565--1||s__Halomonas sp007692655--1||s__Halomonas subterranea--1||s__Halomonas_A anticariensis--1||s__Halomonas_B sp014779595--1||s__Halomonas_C muralis--1||s__Halomonas_C sp001039575--1||s__Halorhabdus utahensis--1||s__Halorientalis sp001989615--1||s__Halorientalis sp005049285--3||s__Halorubrum distributum--1||s__Halorubrum sp003287355--1||s__Halorubrum sp003721435--1||s__Halorubrum trapanicum_A--5||s__Halosimplex rubrum--2||s__Halotalea alkalilenta_A--12||s__Haloterrigena salina--1||s__Halovivax asiaticus--3||s__Helicobacter_E salomonis--1||s__Herbaspirillum sp004563925--1||s__Hydrogenophaga sp001713375--5||s__Hydrogenophaga sp018780385--3||s__Hylemonella gracilis--1||s__Idiomarina xiamenensis--1||s__Inhella crocodyli--1||s__J113 sp003694425--1||s__JAABTD01 sp011389855--2||s__JABURT01 sp014762495--1||s__JACCES01 sp012512545--1||s__JACDDX01 sp013812695--1||s__JACPDI01 sp016184105--1||s__JACPNS01 sp016185345--1||s__JACQVF01 sp016209885--1||s__JACRLG01 sp016235345--2||s__JACZKF01 sp014860175--1||s__JADFXV01 sp015233395--1||s__JADGRF01 sp017881145--5||s__JADJCP01 sp016703155--1||s__JADJOM01 sp016713435--2||s__JAEUJQ01 sp016879935--1||s__JAEUNL01 sp016791115--1||s__JAFGJK01 sp016929135--5||s__JAFLBB01 sp016713735--1||s__Jeongeupia sp001808185--1||s__Kosakonia quasisacchari--2||s__Kosakonia sp002886105--38||s__Kosakonia sp018261615--2||s__LPB0142 sp001856665--1||s__Lacrimispora algidixylanolytica--1||s__Leclercia adecarboxylata_A--1||s__Leclercia sp002902985--2||s__Lelliottia amnigena--2||s__Limnohabitans_A sp002778275--1||s__Luteitalea sp016865485--8||s__Lysobacter tengchongensis--1||s__Magnetospirillum sp001898825--5||s__Mangrovicoccus ximenensis--1||s__Mangrovitalea sediminis--1||s__Maridesulfovibrio sp004923195--1||s__Marinicauda algicola--5||s__Marinobacter confluentis--2||s__Marinobacter daqiaonensis--1||s__Marinobacter orientalis--1||s__Marinomonas mediterranea--1||s__Marinomonas ostreistagni--1||s__Marinomonas posidonica--4||s__Marinospirillum sp007119985--1||s__Massilia aurea_A--2||s__Massilia sp003520365--1||s__Massilia sp014171595--2||s__Megalodesulfovibrio gigas--1||s__Methylibium sp902826655--1||s__Methylobacterium indicum--1||s__Methylobacterium organophilum--1||s__Methylobacterium oxalidis--1||s__Methylobacterium sp008040085--1||s__Methylobacterium variabile--2||s__Methylotuvimicrobium buryatense--2||s__Microvirgula aerodenitrificans--1||s__Mixta theicola--1||s__Moorella thermoacetica--2||s__Moritella sp000170855--1||s__Motilibacter_A aurantiacus--1||s__Myxococcus sp013336725--1||s__Natrarchaeobaculum sulfurireducens--1||s__Natrarchaeobius chitinivorans--1||s__Natrarchaeobius halalkaliphilus--1||s__Natrialba taiwanensis--2||s__Natrinema salaciae--1||s__Natronomonas pharaonis--19||s__Natronomonas sp018609665--1||s__Nevskia soli--1||s__Niveibacterium microcysteis--1||s__Nodosilinea sp015207525--1||s__Novosphingobium panipatense--5||s__Novosphingobium sp000272475--4||s__Novosphingobium sp006874585--1||s__Novosphingobium sp017163935--1||s__Novosphingobium sp017745295--2||s__Oceanibaculum nanhaiense--4||s__Oceanibaculum pacificum--1||s__Oxalobacter sp009783065--1||s__PFJX01 sp903883985--1||s__PFJX01 sp903918705--1||s__PWQG01 sp003556835--2||s__PZPK01 sp006212045--1||s__Paenibacillus donghaensis--1||s__Paenibacillus_Z albus--2||s__Paenibacillus_Z sp004342525--6||s__Palsa-870 sp003151935--1||s__Palsa-872 sp005880945--1||s__Paludibacterium purpuratum--1||s__Pandoraea anapnoica--20||s__Pandoraea aquatica--7||s__Pandoraea faecigallinarum--1||s__Pandoraea sputorum--6||s__Pantoea ananatis--3||s__Pantoea sp011752625--1||s__Paraburkholderia acidiphila--1||s__Paraburkholderia acidisoli--4||s__Paraburkholderia heleia--22||s__Paraburkholderia humisilvae--2||s__Paraburkholderia lacunae--1||s__Paraburkholderia madseniana--14||s__Paraburkholderia oxyphila--1||s__Paraburkholderia panacisoli--1||s__Paraburkholderia phenazinium--1||s__Paraburkholderia phymatum--4||s__Paraburkholderia ribeironis--1||s__Paraburkholderia sartisoli--1||s__Paraburkholderia sp000173575--1||s__Paraburkholderia sp001319865--1||s__Paraburkholderia sp003610295--1||s__Paraburkholderia sp005503145--4||s__Paraburkholderia sp013177695--1||s__Paraburkholderia sp013426895--1||s__Paraburkholderia sp017104565--1||s__Paraburkholderia sp017104715--19||s__Paraburkholderia sp905220835--1||s__Paraburkholderia terrae--5||s__Paraburkholderia ultramafica--3||s__Paraburkholderia unamae--2||s__Paracoccus suum--1||s__Paralachnospira_A sp910579325--1||s__Pararheinheimera texasensis--5||s__Pararhizobium sp900467185--1||s__Parasphingorhabdus sp002733865--1||s__Patulibacter americanus--2||s__Patulibacter sp017916475--1||s__Paucimonas sp003537575--6||s__Pectobacterium aquaticum--4||s__Pectobacterium fontis--1||s__Pectobacterium punjabense--1||s__Pelomonas sp016195825--2||s__Peribacillus sp002835675--2||s__Peribacillus sp002863565--2||s__Permianibacter fluminis--1||s__Phaeovulum sp002842855--1||s__Phenylobacterium sp002363865--1||s__Phytobacter diazotrophicus--2||s__Polaromonas sp900112285--1||s__Povalibacter uvarum--3||s__Pseudoalteromonas luteoviolacea_H--1||s__Pseudoalteromonas ulvae--1||s__Pseudoduganella aquatica_A--1||s__Pseudoduganella eburnea--1||s__Pseudolabrys sp018242205--1||s__Pseudolabrys sp903878085--1||s__Pseudomonas nitroreducens_B--1||s__Pseudomonas_A lopnurensis--1||s__Pseudomonas_A sp003205815--4||s__Pseudomonas_A sp003488145--2||s__Pseudomonas_A sp004331835--3||s__Pseudomonas_A stutzeri_A--1||s__Pseudomonas_A stutzeri_AH--1||s__Pseudomonas_D sp002979975--1||s__Pseudomonas_E alcaligenes_A--2||s__Pseudomonas_E arsenicoxydans--3||s__Pseudomonas_E carbonaria--1||s__Pseudomonas_E cremoricolorata_A--1||s__Pseudomonas_E entomophila_C--1||s__Pseudomonas_E fluorescens_BS--1||s__Pseudomonas_E fluorescens_BW--1||s__Pseudomonas_E fluorescens_G--1||s__Pseudomonas_E gingeri_A--1||s__Pseudomonas_E graminis_C--1||s__Pseudomonas_E guineae--1||s__Pseudomonas_E laurylsulfativorans--1||s__Pseudomonas_E marginalis_B--2||s__Pseudomonas_E massiliensis--2||s__Pseudomonas_E moorei--2||s__Pseudomonas_E putida_L--1||s__Pseudomonas_E sp001269775--1||s__Pseudomonas_E sp002356535--1||s__Pseudomonas_E sp003052515--1||s__Pseudomonas_E sp003696305--1||s__Pseudomonas_E sp008370045--1||s__Pseudomonas_E sp009834515--1||s__Pseudomonas_E sp011355085--8||s__Pseudomonas_E sp012844475--1||s__Pseudomonas_E sp013184545--1||s__Pseudomonas_E sp900109995--1||s__Pseudomonas_E sp900187635--1||s__Pseudomonas_E syringae_A--1||s__Psychromonas aquimarina--1||s__QIAW01 sp003225655--1||s__QZKY01 sp018261755--1||s__Qipengyuania sp001678665--1||s__Quinella sp017470715--1||s__RI-112 sp016124535--2||s__RPQJ01 sp003819815--2||s__RPQJ01 sp016704655--1||s__RXIV01 sp003989085--1||s__Rahnella victoriana--1||s__Ralstonia insidiosa--4||s__Ralstonia pickettii_B--1||s__Ralstonia sp007997035--2||s__Ralstonia sp016429285--4||s__Ralstonia sp900115545--1||s__Ramlibacter sp015070875--5||s__Rhabdochromatium marinum--1||s__Rheinheimera aquimaris--2||s__Rhizobacter sp000799605--1||s__Rhizobacter sp903643055--3||s__Rhizobium sp012641435--1||s__Rhizobium sp014193695--2||s__Rhodobacter capsulatus--1||s__Rhodoferax sp002943465--1||s__Rhodoferax sp008015235--1||s__Rhodoferax sp903870065--1||s__Rhodoferax sp903924955--1||s__Rhodoferax_B sp900104385--2||s__Rhodoplanes elegans--1||s__Roseobacter litoralis--1||s__Roseomonas_B sp017813355--1||s__Roseovarius sp009363655--3||s__Rubrimonas sp007693835--1||s__Rubrivivax rivuli--1||s__Rubrivivax sp016789865--5||s__Rubrivivax sp903828235--1||s__SCADC1-2-3 sp002327235--1||s__SCN-57-10 sp001725215--7||s__SCRA01 sp004298665--1||s__SG8-13 sp001303025--2||s__SIO4C1 sp010671975--4||s__SURF-12 sp003598175--1||s__SURF-16 sp016208225--1||s__SZUA-76 sp003230195--1||s__Saccharospirillum sp003054965--1||s__Salinicola halophilus--1||s__Sedimenticola selenatireducens--4||s__Selenomonas_A lactilytica--1||s__Selenomonas_A sp000702005--2||s__Shewanella baltica--1||s__Shewanella bicestrii--1||s__Shewanella putrefaciens_C--1||s__Shewanella sp000217915--1||s__Shewanella sp002838165--17||s__Shewanella sp012911865--1||s__Siccibacter colletis--1||s__Sideroxydans sp018820925--1||s__Silanimonas sp018333835--2||s__Sinorhizobium sojae--2||s__Solidesulfovibrio magneticus_A--8||s__Solidesulfovibrio magneticus_B--1||s__SpSt-1174 sp011046015--1||s__SpSt-583 sp011367385--1||s__Sphingobium_A boeckii--2||s__Sphingobium_A sp003590775--1||s__Sphingomicrobium ginsengisoli--7||s__Sphingomicrobium sp902806285--2||s__Sphingomonas azotifigens--5||s__Sphingomonas echinoides--21||s__Sphingomonas elodea_A--118||s__Sphingomonas gei--5||s__Sphingomonas hengshuiensis--1||s__Sphingomonas kyeonggiensis--28||s__Sphingomonas kyeonggiensis_A--776||s__Sphingomonas leidyi--3||s__Sphingomonas mucosissima--1||s__Sphingomonas pokkalii--16||s__Sphingomonas populi--9||s__Sphingomonas portus--1||s__Sphingomonas sp000282895--7||s__Sphingomonas sp000712135--1||s__Sphingomonas sp000786205--10||s__Sphingomonas sp001422045--3||s__Sphingomonas sp001424005--1||s__Sphingomonas sp001428865--48||s__Sphingomonas sp001557215--1||s__Sphingomonas sp001650735--2||s__Sphingomonas sp002002925--6||s__Sphingomonas sp002127225--33||s__Sphingomonas sp002796605--2||s__Sphingomonas sp003096895--5||s__Sphingomonas sp003355005--1||s__Sphingomonas sp005503355--3||s__Sphingomonas sp011057975--11||s__Sphingomonas sp012650175--4||s__Sphingomonas sp013416555--55||s__Sphingomonas sp014334115--13||s__Sphingomonas sp016427505--2||s__Sphingomonas sp016743815--1||s__Sphingomonas sp017418975--4||s__Sphingomonas sp017744835--15||s__Sphingomonas sp017745215--125||s__Sphingomonas sp018449795--9||s__Sphingomonas sp900114095--4||s__Sphingomonas sp903884945--36||s__Sphingomonas trueperi--5||s__Sphingomonas trueperi_A--8||s__Sphingomonas xinjiangensis--5||s__Sphingomonas_B sp002291855--1||s__Sphingomonas_B sp009913435--14||s__Sphingomonas_N oligoaromativorans--1||s__Spiro-10 sp003252395--2||s__Spiro-10 sp016938205--1||s__Stenotrophobium sp008012115--1||s__Steroidobacter_A agaridevorans--3||s__Steroidobacter_A agariperforans--1||s__Steroidobacter_A soli--1||s__Steroidobacter_A sp016790065--1||s__TMP-86 sp018240265--9||s__Tepidimonas ignava--1||s__Teredinibacter turnerae_B--2||s__Termitinema primitia_A--1||s__Terracidiphilus sp000620725--1||s__Terricaulis sp017303355--1||s__Thermanaerovibrio velox--1||s__Thiorhodococcus minor--1||s__Tous-C4FEB sp014376585--1||s__Trabulsiella odontotermitis--1||s__Trinickia caryophylli--1||s__Trinickia dabaoshanensis--2||s__Trinickia diaoshuihuensis--1||s__Trinickia fusca--1||s__Trinickia sp005144415--4||s__Trinickia sp017315725--4||s__Tsuneonella troitsensis--1||s__Tumebacillus flagellatus--1||s__UBA1319 sp002306985--3||s__UBA1444 sp018434355--1||s__UBA2334 sp002344885--5||s__UBA2486 sp018854025--3||s__UBA3282 sp014804605--1||s__UBA3402 sp910574345--8||s__UBA3824 sp017530465--1||s__UBA3824 sp017535325--2||s__UBA3824 sp017645985--2||s__UBA3824 sp905234655--15||s__UBA5123 sp002414225--1||s__UBA5200 sp002412825--10||s__UBA6669 sp017994935--1||s__UBA7701 sp002482545--1||s__UMGS363 sp017408395--1||s__Uliginosibacterium sp016718265--1||s__Undibacterium sp014284115--2||s__Usitatibacter sp017880705--1||s__VBCK01 sp005882215--6||s__VGOW01 sp016875735--1||s__VIKH01 sp016213335--1||s__Variovorax sp900100965--5||s__Vibrio campbellii--4||s__Vibrio cincinnatiensis--1||s__Vibrio mimicus--15||s__Vibrio mytili--1||s__Vibrio owensii--2||s__Vibrio panuliri--1||s__Vibrio sp000287055--1||s__Vibrio sp002100145--1||s__Vibrio sp013114595--1||s__Vibrio splendidus_F--1||s__Vibrio splendidus_J--1||s__Vibrio tapetis--1||s__W3P20-009 sp017960905--1||s__XMGL2 sp018863195--1||s__ZC4RG30 sp016720075--1||s__Zoogloea sp008011925--1||s__Zoogloea sp018241665--1||s__Zoogloea sp018241725--1:evalue_avg=6.79737059632284e-19:evalue_max=4.16e-16:evalue_min=2.92e-95:evalue_std=1.5691311750520572e-17:evalue_sum=4.86011997637083e-16:gapopen_avg=0.18461538461538463:gapopen_max=5.0:gapopen_min=0.0:gapopen_std=0.5418491645559019:gapopen_sum=132.0:gtdb_class_counter=c__Anaerolineae--5||c__Bacilli--1||c__Campylobacteria--1||c__Clostridia--1||c__Desulfovibrionia--1||c__Gammaproteobacteria--235:gtdb_domain_counter=d__Bacteria--244:gtdb_family_counter=f__Acidaminobacteraceae--1||f__Aggregatilineaceae--1||f__Arcobacteraceae--1||f__BM003--1||f__Bacillaceae_D--1||f__Chromatiaceae--30||f__DSM-100275--1||f__Desulfovibrionaceae--1||f__GCA-001735895--7||f__GCA-2729495--13||f__JABDLF01--1||f__JABDMI01--2||f__JABHGC01--2||f__JACDCP01--1||f__Methylophagaceae--1||f__MnTg04--1||f__Nevskiaceae--26||f__OUC007--2||f__Oceanococcaceae--2||f__Oleiphilaceae--1||f__PWYM01--4||f__SG8-39--1||f__SZUA-146--3||f__SZUA-229--12||f__Sedimenticolaceae--37||f__Steroidobacteraceae--59||f__Thiohalospiraceae--1||f__UBA3940--4||f__UBA5335--3||f__Woeseiaceae--21||f__XN24--3:gtdb_genus_counter=g__13-2-20CM-66-19--13||g__2-12-FULL-64-23--1||g__41T-STBD-0c-01a--1||g__Abyssibacter--1||g__Allochromatium--5||g__BM003--1||g__BM503--1||g__Bacillus_L--1||g__Bog-1198--5||g__CADEED01--2||g__CADEFQ01--3||g__CAILZL01--1||g__CAIUGU01--2||g__CAIYLH01--4||g__CAIYVA01--2||g__CAU-1509--1||g__Caldichromatium--1||g__Chromatium--7||g__DRKS01--2||g__Endoriftia--1||g__FEN-1191--4||g__Fontimonas--1||g__Fusibacter_A--1||g__GCA-001735895--4||g__GCA-002733105--1||g__GCA-2729495--3||g__GCA-2746365--9||g__GCF-002020805--1||g__Hahella--1||g__HyVt-443--1||g__IDS-8--1||g__Imhoffiella--2||g__Inmirania--1||g__J054--1||g__JAACFB01--2||g__JAACFE01--2||g__JAADHU01--1||g__JAAFAL01--1||g__JAAYXG01--2||g__JABBTK01--1||g__JABDJB01--1||g__JABDKV01--1||g__JABDLF01--1||g__JABDMI01--2||g__JABDQW01--1||g__JABEVI01--1||g__JABHGC01--1||g__JABHHM01--1||g__JABIQA01--1||g__JACDCP01--1||g__JACNJF01--2||g__JACPFV01--1||g__JADJHU01--1||g__JAFGMS01--2||g__JAFGOY01--1||g__Lamprocystis--3||g__MONJU--2||g__MS8--1||g__Marichromatium--4||g__MnTg04--1||g__Nevskia--6||g__Oceanococcus--1||g__Oleidesulfovibrio--1||g__PALSA-1196--1||g__PWYM01--4||g__Panacagrimonas--1||g__Polycyclovorans--3||g__Poseidonibacter--1||g__Povalibacter--1||g__QGON01--6||g__QUBU01--4||g__RPQJ01--6||g__S010-25--1||g__S144-22--1||g__SCRT01--1||g__SHZI01--3||g__SLIM01--2||g__SLLK01--1||g__SLRW01--2||g__SMWD01--1||g__SZAS-83--1||g__SZUA-116--1||g__SZUA-117--4||g__SZUA-146--1||g__Sedimenticola--4||g__Sedimenticola_A--1||g__Sinimarinibacterium--1||g__Solimonas--5||g__Solimonas_A--2||g__Stagnimonas--2||g__Stenotrophobium--2||g__Steroidobacter--1||g__Steroidobacter_A--5||g__TC-15--1||g__TC-195--1||g__Thermochromatium--1||g__Thiobaca--1||g__Thiocystis--1||g__Thiodiazotropha--10||g__Thiodictyon--2||g__Thiohalospira--1||g__Thiolapillus--4||g__Thiorhodococcus--3||g__UBA1844--2||g__UBA1847--7||g__UBA964--1||g__Woeseia--2||g__XN24--3||g__ZC4RG24--1||g__ZC4RG30--1||g__ZC4RG39--1:gtdb_order_counter=o__Aggregatilineales--5||o__BM003--1||o__Bacillales_H--1||o__Burkholderiales--1||o__Campylobacterales--1||o__Chromatiales--67||o__DSM-100275--1||o__Desulfovibrionales--1||o__GCA-001735895--7||o__GCA-2729495--13||o__JABDLF01--1||o__JABDMI01--2||o__JABHGC01--2||o__JACDCP01--1||o__MnTg04--1||o__Nevskiales--30||o__Nitrosococcales--1||o__PWYM01--4||o__Peptostreptococcales--1||o__Pseudomonadales--1||o__SZUA-146--3||o__SZUA-229--12||o__Steroidobacterales--59||o__Thiohalospirales--1||o__UBA5335--3||o__Woeseiales--21||o__XN24--3:gtdb_phylum_counter=p__Campylobacterota--1||p__Chloroflexota--5||p__Desulfobacterota_I--1||p__Firmicutes--1||p__Firmicutes_A--1||p__Proteobacteria--235:gtdb_species_counter=s__13-2-20CM-66-19 sp001914695--1||s__13-2-20CM-66-19 sp003136935--1||s__13-2-20CM-66-19 sp003156695--1||s__13-2-20CM-66-19 sp005877705--1||s__13-2-20CM-66-19 sp005877965--1||s__13-2-20CM-66-19 sp005878095--1||s__13-2-20CM-66-19 sp005878835--1||s__13-2-20CM-66-19 sp018240525--1||s__13-2-20CM-66-19 sp018241425--1||s__13-2-20CM-66-19 sp018241445--1||s__13-2-20CM-66-19 sp018241505--1||s__13-2-20CM-66-19 sp019242385--1||s__13-2-20CM-66-19 sp019247195--1||s__2-12-FULL-64-23 sp017880745--1||s__41T-STBD-0c-01a sp002009425--1||s__Abyssibacter profundi--1||s__Allochromatium humboldtianum--1||s__Allochromatium palmeri--1||s__Allochromatium tepidum--1||s__Allochromatium vinosum--1||s__Allochromatium warmingii--1||s__BM003 sp002868855--1||s__BM503 sp002869585--1||s__Bacillus_L sp017939705--1||s__Bog-1198 sp003132425--1||s__Bog-1198 sp003134045--1||s__Bog-1198 sp003137095--1||s__Bog-1198 sp003164785--1||s__Bog-1198 sp003165495--1||s__CADEED01 sp016703895--1||s__CADEED01 sp902826225--1||s__CADEFQ01 sp019187185--1||s__CADEFQ01 sp902826575--1||s__CADEFQ01 sp902826635--1||s__CAILZL01 sp903838705--1||s__CAIUGU01 sp903884105--1||s__CAIUGU01 sp903898785--1||s__CAIYLH01 sp903879335--1||s__CAIYLH01 sp903884235--1||s__CAIYLH01 sp903908265--1||s__CAIYLH01 sp903927005--1||s__CAIYVA01 sp903862885--1||s__CAIYVA01 sp903929455--1||s__CAU-1509 sp005047655--1||s__Caldichromatium japonicum--1||s__Chromatium minus--1||s__Chromatium okenii--1||s__Chromatium okenii_A--1||s__Chromatium sp903866365--1||s__Chromatium sp903897335--1||s__Chromatium violascens--1||s__Chromatium weissei--1||s__DRKS01 sp011051655--1||s__DRKS01 sp015490795--1||s__Endoriftia persephone--1||s__FEN-1191 sp003132025--1||s__FEN-1191 sp003162555--1||s__FEN-1191 sp013289615--1||s__FEN-1191 sp018241455--1||s__Fontimonas thermophila--1||s__Fusibacter_A sp001748365--1||s__GCA-001735895 sp001735895--1||s__GCA-001735895 sp003231795--1||s__GCA-001735895 sp003645435--1||s__GCA-001735895 sp009937625--1||s__GCA-002733105 sp905181885--1||s__GCA-2729495 sp002729495--2||s__GCA-2729495 sp013001905--1||s__GCA-2746365 sp002401185--1||s__GCA-2746365 sp002746365--1||s__GCA-2746365 sp011051475--1||s__GCA-2746365 sp011321985--1||s__GCA-2746365 sp013041745--1||s__GCA-2746365 sp013138755--1||s__GCA-2746365 sp015222915--1||s__GCA-2746365 sp015488295--1||s__GCA-2746365 sp016764035--1||s__GCF-002020805 sp002020805--1||s__Hahella sp002260525--1||s__HyVt-443 sp011051715--1||s__IDS-8 sp018677555--1||s__Imhoffiella drewsii--1||s__Imhoffiella purpurea--1||s__Inmirania thermothiophila--1||s__J054 sp003695765--1||s__JAACFB01 sp009937615--1||s__JAACFB01 sp011772865--1||s__JAACFE01 sp009937505--1||s__JAACFE01 sp009937525--1||s__JAADHU01 sp013151645--1||s__JAAFAL01 sp018222345--1||s__JAAYXG01 sp012516015--1||s__JAAYXG01 sp017577615--1||s__JABBTK01 sp011389885--1||s__JABDJB01 sp013003425--1||s__JABDKV01 sp013002045--1||s__JABDLF01 sp013003115--1||s__JABDMI01 sp013001575--1||s__JABDMI01 sp905479875--1||s__JABDQW01 sp013042055--1||s__JABEVI01 sp013044085--1||s__JABHGC01 sp018672285--1||s__JABHHM01 sp018671575--1||s__JABIQA01 sp018699155--1||s__JACDCP01 sp013817465--1||s__JACNJF01 sp014382695--1||s__JACNJF01 sp018669845--1||s__JACPFV01 sp016182805--1||s__JADJHU01 sp016707425--1||s__JAFGMS01 sp016927375--1||s__JAFGMS01 sp016928235--1||s__JAFGOY01 sp016926255--1||s__Lamprocystis purpurea--1||s__Lamprocystis sp013426805--1||s__Lamprocystis sp903933125--1||s__MONJU sp000801295--1||s__MONJU sp003696905--1||s__MS8 sp019192445--1||s__Marichromatium bheemlicum--1||s__Marichromatium gracile--1||s__Marichromatium purpuratum--1||s__Marichromatium sp016938795--1||s__MnTg04 sp008975185--1||s__Nevskia soli--1||s__Nevskia sp013823855--1||s__Nevskia sp016779605--1||s__Nevskia sp903822975--1||s__Nevskia sp903970595--1||s__Nevskia sp903970615--1||s__Oceanococcus atlanticus--1||s__Oleidesulfovibrio alaskensis--1||s__PALSA-1196 sp003140135--1||s__PWYM01 sp003567475--1||s__PWYM01 sp003567855--1||s__PWYM01 sp007127715--1||s__PWYM01 sp007693855--1||s__Panacagrimonas perspica--1||s__Polycyclovorans algicola--1||s__Polycyclovorans sp002706265--1||s__Polycyclovorans sp016918765--1||s__Poseidonibacter sp002470185--1||s__Povalibacter uvarum--1||s__QGON01 sp003349915--1||s__QGON01 sp003660235--1||s__QGON01 sp003934985--1||s__QGON01 sp011947365--1||s__QGON01 sp016756835--1||s__QGON01 sp016756855--1||s__QUBU01 sp011526045--1||s__QUBU01 sp014337915--1||s__QUBU01 sp015709695--1||s__QUBU01 sp016874095--1||s__RPQJ01 sp003819815--1||s__RPQJ01 sp011391405--1||s__RPQJ01 sp016704655--1||s__RPQJ01 sp016705325--1||s__RPQJ01 sp016713725--1||s__RPQJ01 sp019136105--1||s__S010-25 sp015488885--1||s__S144-22 sp015494335--1||s__SCRT01 sp004298465--1||s__SHZI01 sp009692345--1||s__SHZI01 sp016789845--1||s__SHZI01 sp016789885--1||s__SLIM01 sp007135625--1||s__SLIM01 sp011390365--1||s__SLLK01 sp007134115--1||s__SLRW01 sp003567955--1||s__SLRW01 sp007130745--1||s__SMWD01 sp004357495--1||s__SZAS-83 sp018241525--1||s__SZUA-116 sp003229115--1||s__SZUA-117 sp003229095--1||s__SZUA-117 sp004357475--1||s__SZUA-117 sp018701055--1||s__SZUA-117 sp905480255--1||s__SZUA-146 sp003228965--1||s__Sedimenticola selenatireducens--1||s__Sedimenticola selenatireducens_A--1||s__Sedimenticola thiotaurini--1||s__Sedimenticola thiotaurini_A--1||s__Sedimenticola_A endophacoides--1||s__Sinimarinibacterium flocculans--1||s__Solimonas flava--1||s__Solimonas marina--1||s__Solimonas soli--1||s__Solimonas terrae--1||s__Solimonas variicoloris--1||s__Solimonas_A fluminis--1||s__Solimonas_A sp003428335--1||s__Stagnimonas aquatica--1||s__Stagnimonas sp004297005--1||s__Stenotrophobium rhamnosiphilum--1||s__Stenotrophobium sp008012115--1||s__Steroidobacter denitrificans--1||s__Steroidobacter_A agaridevorans--1||s__Steroidobacter_A agariperforans--1||s__Steroidobacter_A soli--1||s__Steroidobacter_A sp016790065--1||s__Steroidobacter_A sp016801985--1||s__TC-15 sp010092855--1||s__TC-195 sp010092885--1||s__Thermochromatium tepidum--1||s__Thiobaca trueperi--1||s__Thiocystis violacea--1||s__Thiodiazotropha endoloripes--1||s__Thiodiazotropha endoloripes_B--1||s__Thiodiazotropha endolucinida--1||s__Thiodiazotropha endolucinida_A--1||s__Thiodiazotropha sp003058495--1||s__Thiodiazotropha sp003058525--1||s__Thiodiazotropha sp003094535--1||s__Thiodiazotropha sp003094555--1||s__Thiodiazotropha sp016842065--1||s__Thiodiazotropha sp019100305--1||s__Thiodictyon sp903837595--1||s__Thiodictyon sp903946935--1||s__Thiohalospira halophila--1||s__Thiolapillus brandeum--1||s__Thiolapillus brandeum_A--1||s__Thiolapillus sp003972985--1||s__Thiolapillus sp012962365--1||s__Thiorhodococcus mannitoliphagus--1||s__Thiorhodococcus minor--1||s__Thiorhodococcus violacea_A--1||s__UBA1844 sp002338615--2||s__UBA1847 sp004282875--1||s__UBA1847 sp009937445--1||s__UBA1847 sp009937605--1||s__UBA1847 sp013001045--1||s__UBA1847 sp013042375--1||s__UBA1847 sp013043165--1||s__UBA1847 sp905480215--1||s__UBA964 sp903938365--1||s__Woeseia oceani--1||s__Woeseia sp013003155--1||s__XN24 sp011058255--1||s__XN24 sp011064545--1||s__XN24 sp011089885--1||s__ZC4RG24 sp003242685--1||s__ZC4RG30 sp903868595--1||s__ZC4RG39 sp003242495--1:heptad_counter=MCP-24H--1||MCP-36H--6||MCP-38H--7||MCP-40H--2876||MCP-44H--59||MCP-52H--21||MCP-58H--2||MCP-64H--2:lbd_counter=:lca_tree=c__Gammaproteobacteria:length_avg=98.59580419580419:length_max=173.0:length_min=37.0:length_std=37.20625733141493:length_sum=70496.0:mismatch_avg=4.686713286713287:mismatch_max=64.0:mismatch_min=0.0:mismatch_std=7.438809558106056:mismatch_sum=3351.0:name=N216860:qcovhsp_avg=99.23272727272726:qcovhsp_max=100.0:qcovhsp_min=95.0:qcovhsp_std=1.3249777662201905:qcovhsp_sum=70951.4:qend_avg=99.07272727272728:qend_max=179.0:qend_min=38.0:qend_std=37.6348410114581:qend_sum=70837.0:qstart_avg=1.6321678321678321:qstart_max=9.0:qstart_min=1.0:qstart_std=1.4505191477962105:qstart_sum=1167.0:ref_name_counter=GB_GCA_001914695.1_protein.faa_MNCZ01000053.1_7@PF00015_full_PFAM.451.634--1||GB_GCA_002840055.1_protein.faa_PGZJ01000065.1_1@PF00015_full_PFAM.458.577--1||GB_GCA_002868855.1_protein.faa_PKUM01000183.1_22@PF00015_full_PFAM.199.377--1||GB_GCA_003137095.1_protein.faa_PLET01000042.1_25@PF00015_full_PFAM.458.633--1||GB_GCA_003140135.1_protein.faa_PLIX01000155.1_40@PF00015_full_PFAM.213.314--28||GB_GCA_003242495.1_protein.faa_QGUO01000071.1_2@PF00015_full_PFAM.458.633--25||GB_GCA_003242685.1_protein.faa_QGVD01000048.1_22@PF00015_full_PFAM.446.622--5||GB_GCA_003567955.1_protein.faa_PWYF01000209.1_2@PF00015_full_PFAM.480.655--1||GB_GCA_003819815.1_protein.faa_RPQJ01000067.1_8@PF00015_full_PFAM.457.632--4||GB_GCA_004796385.1_protein.faa_QZLD01000254.1_5@PF00015_full_PFAM.532.708--1||GB_GCA_005877705.1_protein.faa_VBNY01000158.1_1@PF00015_full_PFAM.355.528--1||GB_GCA_008012115.1_protein.faa_SSEB01000004.1_66@PF00015_full_PFAM.471.648--1||GB_GCA_011054615.1_protein.faa_DSOO01000120.1_62@PF00015_full_PFAM.462.639--2||GB_GCA_011371325.1_protein.faa_DRQV01000090.1_1@PF00015_full_PFAM.466.664--1||GB_GCA_012516015.1_protein.faa_JAAYXG010000393.1_3@PF00015_full_PFAM.33.212--28||GB_GCA_013002045.1_protein.faa_JABDKV010000026.1_6@PF00015_full_PFAM.437.631--3||GB_GCA_013042375.1_protein.faa_JABDQH010000116.1_90@PF00015_full_PFAM.436.528--3||GB_GCA_013141495.1_protein.faa_JABFQV010000008.1_365@PF00015_full_PFAM.378.571--1||GB_GCA_013289615.1_protein.faa_JABCZO010000019.1_46@PF00015_full_PFAM.216.387--7||GB_GCA_013373015.1_protein.faa_JABXIQ010000035.1_22@PF00015_full_PFAM.464.679--1||GB_GCA_015233285.1_protein.faa_JADFYA010000286.1_4@PF00015_full_PFAM.594.771--1||GB_GCA_015487895.1_protein.faa_WFOW01000311.1_5@PF00015_full_PFAM.458.650--1||GB_GCA_015655465.1_protein.faa_JAATEY010000319.1_4@PF00015_full_PFAM.214.391--2||GB_GCA_016704655.1_protein.faa_JADIZR010000004.1_216@PF00015_full_PFAM.470.644--31||GB_GCA_016707425.1_protein.faa_JADJHU010000015.1_813@PF00015_full_PFAM.461.635--10||GB_GCA_016713725.1_protein.faa_JADJOO010000001.1_86@PF00015_full_PFAM.34.215--34||GB_GCA_016720075.1_protein.faa_JADJXW010000003.1_10@PF00015_full_PFAM.214.396--3||GB_GCA_016789845.1_protein.faa_JAEUQA010000019.1_3@PF00015_full_PFAM.449.624--2||GB_GCA_016790065.1_protein.faa_JAEUPY010000163.1_11@PF00015_full_PFAM.457.630--58||GB_GCA_016844605.1_protein.faa_JAENJD010000088.1_4@PF00015_full_PFAM.468.641--1||GB_GCA_017880745.1_protein.faa_JADGRR010000533.1_2@PF00015_full_PFAM.214.386--16||GB_GCA_017881145.1_protein.faa_JADGRG010000324.1_6@PF00015_full_PFAM.278.463--1||GB_GCA_018240265.1_protein.faa_JAFEGC010000038.1_17@PF00015_full_PFAM.456.526--260||GB_GCA_018241425.1_protein.faa_JAFEDU010000008.1_30@PF00015_full_PFAM.454.626--17||GB_GCA_018241505.1_protein.faa_JAFEDS010000033.1_56@PF00015_full_PFAM.455.628--19||GB_GCA_018677555.1_protein.faa_JAHHOT010000006.1_7@PF00015_full_PFAM.321.498--1||GB_GCA_019136105.1_protein.faa_JAGVUU010000102.1_3@PF00015_full_PFAM.457.631--21||GB_GCA_019247195.1_protein.faa_JAFAPI010000252.1_2@PF00015_full_PFAM.446.620--1||GB_GCA_902826225.1_protein.faa_CADEED010000047.1_14@PF00015_full_PFAM.222.404--40||GB_GCA_902826575.1_protein.faa_CADEFJ010000021.1_25@PF00015_full_PFAM.456.633--18||GB_GCA_902826635.1_protein.faa_CADEFQ010000034.1_26@PF00015_full_PFAM.467.643--1||GB_GCA_903828595.1_protein.faa_CAIKMS010000015.1_21@PF00015_full_PFAM.221.398--1||GB_GCA_903884105.1_protein.faa_CAISDJ010000117.1_33@PF00015_full_PFAM.455.633--2||GB_GCA_903898785.1_protein.faa_CAIUGU010000175.1_9@PF00015_full_PFAM.455.633--13||RS_GCF_000711245.1_protein.faa_NZ_JOMH01000001.1_1659@PF00015_full_PFAM.467.651--1||RS_GCF_000711955.1_protein.faa_NZ_JONR01000020.1_42@PF00015_full_PFAM.451.643--6||RS_GCF_001043005.1_protein.faa_NZ_JYKZ01000043.1_1@PF00015_full_PFAM.149.264--1||RS_GCF_001579945.1_protein.faa_NZ_CP011971.1_293@PF00015_full_PFAM.460.635--1||RS_GCF_001677435.1_protein.faa_NZ_CP016268.1_658@PF00015_full_PFAM.442.621--2||RS_GCF_003052265.1_protein.faa_NZ_QANS01000002.1_480@PF00015_full_PFAM.453.636--3||RS_GCF_003148565.1_protein.faa_NZ_QGGL01000017.1_67@PF00015_full_PFAM.346.516--1||RS_GCF_003201205.1_protein.faa_NZ_QICN01000008.1_199@PF00015_full_PFAM.464.642--3||RS_GCF_003611585.1_protein.faa_NZ_RAVW01000202.1_5@PF00015_full_PFAM.373.547--1||RS_GCF_003991975.1_protein.faa_NZ_CP029822.1_2168@PF00015_full_PFAM.444.648--2||RS_GCF_004364935.1_protein.faa_NZ_SOBT01000011.1_158@PF00015_full_PFAM.463.636--7||RS_GCF_005047655.1_protein.faa_NZ_SUKF01000003.1_144@PF00015_full_PFAM.460.645--1||RS_GCF_008369295.1_protein.faa_NZ_VOBG01000001.1_162@PF00015_full_PFAM.463.655--1||RS_GCF_009725675.1_protein.faa_NZ_WFKQ01000006.1_20@PF00015_full_PFAM.348.557--5||RS_GCF_016801985.1_protein.faa_NZ_JAEVLS010000005.1_480@PF00015_full_PFAM.458.632--5||RS_GCF_019139815.1_protein.faa_NZ_CP077079.1_5293@PF00015_full_PFAM.463.656--5:scovhsp_avg=74.82335664335663:scovhsp_max=94.1:scovhsp_min=50.2:scovhsp_std=11.129157703175528:scovhsp_sum=53498.7:send_avg=114.25594405594406:send_max=179.0:send_min=42.0:send_std=43.55350491348505:send_sum=81693.0:sstart_avg=16.78041958041958:sstart_max=68.0:sstart_min=1.0:sstart_std=16.361913736241892:sstart_sum=11998.0])0:1.8e-08[&&NHX:Sample_counter=rhizpot1--216||rhizpot2--55||rhizpot3--186||rhiztom1--728||rhiztom2--793||rhiztom3--754:Type_counter=GTDB--244||capture--2732:besthit_avg=95.52391608391609:besthit_max=100.0:besthit_min=49.1:besthit_std=6.3066303906051555:besthit_sum=68299.6:bitscore_avg=164.03608391608392:bitscore_max=275.0:bitscore_min=65.5:bitscore_std=58.39887173513651:bitscore_sum=117285.8:capture_class_counter=c__Acidobacteriae--5||c__Actinomycetia--4||c__Alphaproteobacteria--1535||c__Anaerolineae--2||c__Bacilli--19||c__Bacteroidia--86||c__Campylobacteria--1||c__Clostridia--32||c__Cyanobacteriia--5||c__Desulfobacteria--6||c__Desulfobulbia--2||c__Desulfomonilia--1||c__Desulfotomaculia--1||c__Desulfovibrionia--14||c__Desulfuromonadia--1||c__Dormibacteria--2||c__Eremiobacteria--1||c__Gammaproteobacteria--868||c__Gemmatimonadetes--9||c__Halobacteria--66||c__Holophagae--1||c__Ignavibacteria--1||c__Krumholzibacteria--1||c__Moorellia--2||c__Myxococcia--2||c__Negativicutes--7||c__OLB16--1||c__Planctomycetia--1||c__Polyangia--5||c__Spirochaetia--15||c__Synergistia--8||c__Syntrophobacteria--4||c__Thermoleophilia--4||c__UBA4802--5||c__Verrucomicrobiae--6||c__Vicinamibacteria--9:capture_domain_counter=d__Archaea--66||d__Bacteria--2666:capture_family_counter=f__2-12-FULL-66-21--1||f__AK92--1||f__Acetobacteraceae--1||f__Acidithiobacillaceae--3||f__Acidobacteriaceae--1||f__Acutalibacteraceae--4||f__Aeromonadaceae--4||f__Alcanivoracaceae--1||f__Alteromonadaceae--23||f__Aquaspirillaceae--1||f__Azospirillaceae--5||f__Beijerinckiaceae--9||f__Brevibacillaceae--2||f__Bryobacteraceae--3||f__Burkholderiaceae--465||f__Butyricicoccaceae--7||f__CAJPTX01--65||f__Caulobacteraceae--5||f__Celerinatantimonadaceae--4||f__Cellvibrionaceae--5||f__Chitinibacteraceae--3||f__Chromatiaceae--2||f__Chromobacteriaceae--6||f__Competibacteraceae--1||f__Cycloclasticaceae--3||f__DSHX01--1||f__DSM-103792--1||f__DSM-1321--4||f__Desulfatibacillaceae--2||f__Desulfococcaceae--2||f__Desulfomonilaceae--1||f__Desulfovibrionaceae--14||f__Desulfurivibrionaceae--2||f__Domibacillaceae--2||f__Dormibacteraceae--2||f__Ectothiorhodospiraceae--1||f__Enterobacteriaceae--82||f__GWC2-71-9--6||f__Gallionellaceae--3||f__Gemmatimonadaceae--1||f__Haloarculaceae--32||f__Halobacteriaceae--4||f__Haloferacaceae--19||f__Halomonadaceae--25||f__Helicobacteraceae--1||f__Holophagaceae--1||f__Hyphomicrobiaceae--1||f__Ignavibacteriaceae--1||f__J113--1||f__JABURT01--1||f__JACPNS01--1||f__JACZKF01--1||f__JAFGIB01--5||f__LZORAL124-64-63--1||f__Lachnospiraceae--15||f__Magnetospirillaceae--5||f__Maricaulaceae--5||f__Marinococcaceae--1||f__Marinomonadaceae--6||f__Methylomonadaceae--2||f__Micromonosporaceae--2||f__Moorellaceae--2||f__Moritellaceae--1||f__Motilibacteraceae--1||f__Myxococcaceae--2||f__Nap2-2B--1||f__Natrialbaceae--11||f__Natronospirillaceae--1||f__Nevskiaceae--2||f__Nitriliruptoraceae--1||f__Oceanibaculaceae--5||f__Oleiphilaceae--6||f__Opitutaceae--2||f__Oscillospiraceae--5||f__Paenibacillaceae--9||f__Palsa-1400--1||f__Phormidesmiaceae--5||f__Pirellulaceae--1||f__Pseudohongiellaceae--2||f__Pseudomonadaceae--56||f__Psychromonadaceae--1||f__QIAW01--1||f__Rhizobiaceae--11||f__Rhodanobacteraceae--2||f__Rhodobacteraceae--18||f__Rhodocyclaceae--16||f__Ruminococcaceae--1||f__SCRA01--1||f__SG8-13--2||f__SLAA01--1||f__SURF-12--1||f__SZUA-76--1||f__Sedimenticolaceae--5||f__Selenomonadaceae--5||f__Shewanellaceae--22||f__Solirubrobacteraceae--3||f__SpSt-1174--1||f__Sphingomonadaceae--1463||f__Steroidobacteraceae--69||f__Synergistaceae--8||f__Syntrophobacteraceae--4||f__TH1-2--1||f__Termitinemataceae--1||f__Thiobacillaceae--3||f__Treponemataceae--3||f__Tumebacillaceae--1||f__UBA12059--10||f__UBA1319--3||f__UBA1444--1||f__UBA3824--20||f__UBA5550--5||f__UBA6663--1||f__UBA6960--1||f__UBA7701--1||f__Usitatibacteraceae--1||f__VGOW01--1||f__Vibrionaceae--32||f__Vicinamibacteraceae--8||f__W3P20-009--1||f__Xanthobacteraceae--6||f__Xanthomonadaceae--3:capture_genus_counter=g__13-2-20CM-66-19--6||g__20CM-2-65-7--1||g__20CM-4-69-16--2||g__41T-STBD-0c-01a--1||g__AAP99--1||g__AK92--1||g__AWTP1-13--1||g__Achromobacter--1||g__Achromobacter_A--2||g__Acidovorax--131||g__Acidovorax_A--2||g__Actinoplanes--2||g__Acutalibacter--4||g__Aeromonas--4||g__Agarivorans--3||g__Alcanivorax--1||g__Aliagarivorans--1||g__Aliidiomarina--3||g__Alishewanella--4||g__Allorhizobium--4||g__Allosphingosinicella--8||g__Alteribacillus_A--1||g__Alteriqipengyuania--4||g__Alteromonas--5||g__Amantichitinum--1||g__Anaerovibrio--1||g__Aquabacterium--2||g__Aquabacterium_A--41||g__Atlantibacter--2||g__Azoarcus_D--2||g__Azomonas--1||g__Azonexus--6||g__B1Sed10-166--1||g__BOG-933--3||g__Bacteroides_D--65||g__Bordetella_C--1||g__Bosea--2||g__Bradyrhizobium--3||g__Bremerella--1||g__Brenneria--3||g__Brevibacillus_D--1||g__Burkholderia--4||g__Buttiauxella--3||g__CADEED01--1||g__CADEFQ01--34||g__CADEFT01--2||g__CAIKVZ01--2||g__CAILRJ01--1||g__CAINDZ01--1||g__CAIUEN01--1||g__CAIYTF01--1||g__CAJBEZ01--1||g__CFH-S0501--1||g__Caballeronia--13||g__Caccovicinus--1||g__Castellaniella--1||g__Caulobacter--4||g__Cedecea--6||g__Cellvibrio--3||g__Chelatococcus_A--1||g__Chimaeribacter--1||g__Choladocola--2||g__Chromobacterium--5||g__Citrobacter--1||g__Cloacibacillus--7||g__Colwellia--1||g__Comamonas--7||g__Croceibacterium--1||g__Cupriavidus--1||g__Cycloclasticus--3||g__DSHX01--1||g__Desulfocurvus--1||g__Desulfolutivibrio--1||g__Desulforhabdus--4||g__Domibacillus--2||g__Duganella--5||g__Dyella_A--1||g__Dyella_B--1||g__ETT8--1||g__Ectothiorhodospira--1||g__Egicoccus--1||g__Enterenecus--1||g__Enterobacter--2||g__Enterovibrio--2||g__Eubacterium_F--1||g__Ewingella--1||g__Extensimonas--17||g__FEN-1191--6||g__Fen-999--2||g__Ferriphaselus--1||g__Flavonifractor--4||g__Formivibrio--1||g__Gellertiella--1||g__Gemmatimonas--1||g__Gemmobacter_B--7||g__Geothrix--1||g__Giesbergeria--8||g__Halanaeroarchaeum--1||g__Haloarcula--1||g__Halobacterium--3||g__Halobellus--1||g__Halobiforma--1||g__Haloferax--10||g__Halomicroarcula--4||g__Halomonas--7||g__Halomonas_A--1||g__Halomonas_B--1||g__Halomonas_C--2||g__Halorhabdus--1||g__Halorientalis--4||g__Halorubrum--8||g__Halosimplex--2||g__Halotalea--12||g__Haloterrigena--1||g__Halovivax--3||g__Helicobacter_E--1||g__Herbaspirillum--1||g__Hydrogenophaga--8||g__Hylemonella--1||g__Idiomarina--1||g__Inhella--1||g__J113--1||g__JAABTD01--2||g__JABURT01--1||g__JACCES01--1||g__JACDDX01--1||g__JACPDI01--1||g__JACPNS01--1||g__JACQVF01--1||g__JACRLG01--2||g__JACZKF01--1||g__JADFXV01--1||g__JADGRF01--5||g__JADJCP01--1||g__JADJOM01--2||g__JAEUJQ01--1||g__JAEUNL01--1||g__JAFGJK01--5||g__JAFLBB01--1||g__Jeongeupia--1||g__Kosakonia--42||g__LPB0142--1||g__Lacrimispora--1||g__Leclercia--3||g__Lelliottia--2||g__Limnohabitans_A--1||g__Luteitalea--8||g__Lysobacter--1||g__Magnetospirillum--5||g__Mangrovicoccus--1||g__Mangrovitalea--1||g__Maridesulfovibrio--1||g__Marinicauda--5||g__Marinobacter--4||g__Marinomonas--6||g__Marinospirillum--1||g__Massilia--5||g__Megalodesulfovibrio--1||g__Methylibium--1||g__Methylobacterium--6||g__Methylotuvimicrobium--2||g__Microvirgula--1||g__Mixta--1||g__Moorella--2||g__Moritella--1||g__Motilibacter_A--1||g__Myxococcus--1||g__Natrarchaeobaculum--1||g__Natrarchaeobius--2||g__Natrialba--2||g__Natrinema--1||g__Natronomonas--20||g__Nevskia--1||g__Niveibacterium--1||g__Nodosilinea--1||g__Novosphingobium--13||g__Oceanibaculum--5||g__Oxalobacter--1||g__PFJX01--2||g__PWQG01--2||g__PZPK01--1||g__Paenibacillus--1||g__Paenibacillus_Z--8||g__Palsa-870--1||g__Palsa-872--1||g__Paludibacterium--1||g__Pandoraea--34||g__Pantoea--4||g__Paraburkholderia--93||g__Paracoccus--1||g__Paralachnospira_A--1||g__Pararheinheimera--5||g__Pararhizobium--1||g__Parasphingorhabdus--1||g__Patulibacter--3||g__Paucimonas--6||g__Pectobacterium--6||g__Pelomonas--2||g__Peribacillus--4||g__Permianibacter--1||g__Phaeovulum--1||g__Phenylobacterium--1||g__Phytobacter--2||g__Polaromonas--1||g__Povalibacter--3||g__Pseudoalteromonas--2||g__Pseudoduganella--2||g__Pseudolabrys--2||g__Pseudomonas--1||g__Pseudomonas_A--12||g__Pseudomonas_D--1||g__Pseudomonas_E--41||g__Psychromonas--1||g__QIAW01--1||g__QZKY01--1||g__Qipengyuania--1||g__Quinella--1||g__RI-112--2||g__RPQJ01--3||g__RXIV01--1||g__Rahnella--1||g__Ralstonia--12||g__Ramlibacter--5||g__Rhabdochromatium--1||g__Rheinheimera--2||g__Rhizobacter--4||g__Rhizobium--3||g__Rhodobacter--1||g__Rhodoferax--4||g__Rhodoferax_B--2||g__Rhodoplanes--1||g__Roseobacter--1||g__Roseomonas_B--1||g__Roseovarius--3||g__Rubrimonas--1||g__Rubrivivax--7||g__SCADC1-2-3--1||g__SCN-57-10--7||g__SCRA01--1||g__SG8-13--2||g__SIO4C1--4||g__SURF-12--1||g__SURF-16--1||g__SZUA-76--1||g__Saccharospirillum--1||g__Salinicola--1||g__Sedimenticola--4||g__Selenomonas_A--3||g__Shewanella--22||g__Siccibacter--1||g__Sideroxydans--1||g__Silanimonas--2||g__Sinorhizobium--2||g__Solidesulfovibrio--9||g__SpSt-1174--1||g__SpSt-583--1||g__Sphingobium_A--3||g__Sphingomicrobium--9||g__Sphingomonas--1405||g__Sphingomonas_B--15||g__Sphingomonas_N--1||g__Spiro-10--3||g__Stenotrophobium--1||g__Steroidobacter_A--6||g__TMP-86--9||g__Tepidimonas--1||g__Teredinibacter--2||g__Termitinema--1||g__Terracidiphilus--1||g__Terricaulis--1||g__Thermanaerovibrio--1||g__Thiorhodococcus--1||g__Tous-C4FEB--1||g__Trabulsiella--1||g__Trinickia--13||g__Tsuneonella--1||g__Tumebacillus--1||g__UBA1319--3||g__UBA1444--1||g__UBA2334--5||g__UBA2486--3||g__UBA3282--1||g__UBA3402--8||g__UBA3824--20||g__UBA5123--1||g__UBA5200--10||g__UBA6669--1||g__UBA7701--1||g__UMGS363--1||g__Uliginosibacterium--1||g__Undibacterium--2||g__Usitatibacter--1||g__VBCK01--6||g__VGOW01--1||g__VIKH01--1||g__Variovorax--5||g__Vibrio--30||g__W3P20-009--1||g__XMGL2--1||g__ZC4RG30--1||g__Zoogloea--3:capture_order_counter=o__Acetobacterales--1||o__Acidithiobacillales--3||o__Acidobacteriales--2||o__Anaerolineales--2||o__Azospirillales--5||o__Bacillales_B--6||o__Bacillales_H--1||o__Bacteroidales--86||o__Baltobacterales--1||o__Brevibacillales--2||o__Bryobacterales--3||o__Burkholderiales--498||o__Campylobacterales--1||o__Caulobacterales--11||o__Chromatiales--7||o__Competibacterales--1||o__DSM-27196--1||o__Desulfobacterales--6||o__Desulfobulbales--2||o__Desulfomonilales--1||o__Desulfotomaculales--1||o__Desulfovibrionales--14||o__Desulfuromonadales--1||o__Dormibacterales--2||o__Ectothiorhodospirales--1||o__Enterobacterales--170||o__Gemmatimonadales--7||o__Halobacteriales--66||o__Holophagales--1||o__Ignavibacteriales--1||o__J113--1||o__JABURT01--1||o__LZORAL124-64-63--1||o__Lachnospirales--15||o__Longimicrobiales--2||o__Methylococcales--5||o__Moorellales--2||o__Motilibacterales--1||o__Mycobacteriales--2||o__Myxococcales--2||o__Nevskiales--2||o__Nitriliruptorales--1||o__Nitrococcales--1||o__Oceanibaculales--5||o__Opitutales--2||o__Oscillospirales--17||o__Paenibacillales--9||o__Pedosphaerales--4||o__Phormidesmiales--5||o__Pirellulales--1||o__Polyangiales--5||o__Pseudomonadales--102||o__Rhizobiales--27||o__Rhodobacterales--18||o__Rhodospirillales--5||o__SURF-12--1||o__SZUA-76--1||o__Selenomonadales--5||o__Solirubrobacterales--4||o__SpSt-1174--1||o__Sphingomonadales--1463||o__Sporomusales--1||o__Steroidobacterales--69||o__Synergistales--8||o__Syntrophobacterales--4||o__Treponematales--14||o__Tumebacillales--1||o__UBA1444--1||o__UBA4802--5||o__Vicinamibacterales--9||o__Xanthomonadales--5:capture_phylum_counter=p__Acidobacteriota--15||p__Actinobacteriota--8||p__Bacteroidota--87||p__Campylobacterota--1||p__Chloroflexota--2||p__Cyanobacteria--5||p__Desulfobacterota--14||p__Desulfobacterota_I--14||p__Dormibacterota--2||p__Eremiobacterota--1||p__Firmicutes--19||p__Firmicutes_A--32||p__Firmicutes_B--3||p__Firmicutes_C--7||p__Gemmatimonadota--9||p__Halobacteriota--66||p__Krumholzibacteriota--1||p__Myxococcota--7||p__OLB16--1||p__Planctomycetota--1||p__Proteobacteria--2403||p__Spirochaetota--20||p__Synergistota--8||p__Verrucomicrobiota--6:capture_species_counter=s__13-2-20CM-66-19 sp005878095--1||s__13-2-20CM-66-19 sp018241445--1||s__13-2-20CM-66-19 sp019247195--4||s__20CM-2-65-7 sp003221825--1||s__20CM-4-69-16 sp001917665--2||s__41T-STBD-0c-01a sp002009425--1||s__AAP99 sp001295775--1||s__AK92 sp003399765--1||s__AWTP1-13 sp003963125--1||s__Achromobacter spanius_B--1||s__Achromobacter_A sp016462365--2||s__Acidovorax delafieldii--109||s__Acidovorax kalamii--1||s__Acidovorax sp001411535--2||s__Acidovorax sp001464865--3||s__Acidovorax sp002797445--13||s__Acidovorax sp003663825--1||s__Acidovorax sp005405905--1||s__Acidovorax sp018780365--1||s__Acidovorax_A konjaci--1||s__Acidovorax_A sp002397315--1||s__Actinoplanes azureus--2||s__Acutalibacter sp009936055--1||s__Acutalibacter sp910574995--3||s__Aeromonas hydrophila--2||s__Aeromonas lusitana--2||s__Agarivorans gilvus--3||s__Alcanivorax sp009711585--1||s__Aliagarivorans marinus--1||s__Aliidiomarina celeris--3||s__Alishewanella agri--1||s__Alishewanella jeotgali--3||s__Allorhizobium naphthalenivorans_A--2||s__Allorhizobium sp002600635--2||s__Allosphingosinicella deserti--8||s__Alteribacillus_A iranensis--1||s__Alteriqipengyuania sp000186705--2||s__Alteriqipengyuania sp015999305--2||s__Alteromonas mediterranea--3||s__Alteromonas sp000597705--1||s__Alteromonas sp003443615--1||s__Amantichitinum ursilacus--1||s__Anaerovibrio sp902785445--1||s__Aquabacterium sp016185075--1||s__Aquabacterium sp903871865--1||s__Aquabacterium_A sp016213205--41||s__Atlantibacter hermannii--2||s__Azoarcus_D sp013911595--2||s__Azomonas agilis--1||s__Azonexus aromaticus_B--1||s__Azonexus hydrophilus_A--1||s__Azonexus sp002842345--2||s__Azonexus sp017983615--1||s__Azonexus sp903930395--1||s__B1Sed10-166 sp007126415--1||s__BOG-933 sp003165295--3||s__Bacteroides_D sp002749065--65||s__Bordetella_C sp001704295--1||s__Bosea sp004341515--1||s__Bosea sp016428755--1||s__Bradyrhizobium canariense_C--1||s__Bradyrhizobium sp003020115--1||s__Bradyrhizobium sp013178945--1||s__Bremerella marina_B--1||s__Brenneria roseae--2||s__Brenneria salicis--1||s__Brevibacillus_D fluminis--1||s__Burkholderia arboris--1||s__Burkholderia plantarii--1||s__Burkholderia sp003854275--1||s__Burkholderia sp018375725--1||s__Buttiauxella brennerae--3||s__CADEED01 sp902826225--1||s__CADEFQ01 sp019187185--1||s__CADEFQ01 sp902826575--33||s__CADEFT01 sp902826685--2||s__CAIKVZ01 sp903838565--2||s__CAILRJ01 sp903836575--1||s__CAINDZ01 sp016703265--1||s__CAIUEN01 sp903898185--1||s__CAIYTF01 sp903929035--1||s__CAJBEZ01 sp903952205--1||s__CFH-S0501 sp004521915--1||s__Caballeronia catudaia--1||s__Caballeronia humilis--1||s__Caballeronia megalochromosomata--4||s__Caballeronia novacaledonica--2||s__Caballeronia peredens--4||s__Caballeronia sp018449515--1||s__Caccovicinus sp910585635--1||s__Castellaniella caeni--1||s__Caulobacter sp000426025--1||s__Caulobacter sp003116815--1||s__Caulobacter sp011058465--1||s__Caulobacter sp017744495--1||s__Cedecea neteri_C--6||s__Cellvibrio sp903858205--3||s__Chelatococcus_A composti--1||s__Chimaeribacter coloradensis--1||s__Choladocola sp002491115--1||s__Choladocola sp009774145--1||s__Chromobacterium haemolyticum_A--1||s__Chromobacterium subtsugae--1||s__Chromobacterium vaccinii_A--3||s__Citrobacter freundii_E--1||s__Cloacibacillus evryensis--7||s__Colwellia sp013215465--1||s__Comamonas kerstersii--7||s__Croceibacterium sp001427865--1||s__Cupriavidus yeoncheonensis--1||s__Cycloclasticus sp002162705--3||s__DSHX01 sp011055965--1||s__Desulfocurvus vexinensis--1||s__Desulfolutivibrio sulfodismutans--1||s__Desulforhabdus sp007244385--4||s__Domibacillus epiphyticus--2||s__Duganella sacchari--3||s__Duganella sp009857435--1||s__Duganella sp009857445--1||s__Dyella_A ginsengisoli--1||s__Dyella_B nitratireducens--1||s__ETT8 sp004745575--1||s__Ectothiorhodospira haloalkaliphila--1||s__Egicoccus sp018335555--1||s__Enterenecus sp910588625--1||s__Enterobacter cloacae_L--1||s__Enterobacter vonholyi--1||s__Enterovibrio calviensis--1||s__Enterovibrio coralii--1||s__Eubacterium_F sp910574015--1||s__Ewingella sp003864575--1||s__Extensimonas perlucida--1||s__Extensimonas vulgaris--16||s__FEN-1191 sp003162555--6||s__Fen-999 sp018819515--2||s__Ferriphaselus sp016234685--1||s__Flavonifractor sp002159455--4||s__Formivibrio citricus--1||s__Gellertiella hungarica--1||s__Gemmatimonas sp002483225--1||s__Gemmobacter_B sp014654775--7||s__Geothrix sp903937385--1||s__Giesbergeria hankyongi--1||s__Giesbergeria metamorpha--7||s__Halanaeroarchaeum sulfurireducens--1||s__Haloarcula sp001485575--1||s__Halobacterium jilantaiense--2||s__Halobacterium salinarum--1||s__Halobellus sp003665935--1||s__Halobiforma haloterrestris--1||s__Haloferax gibbonsii--4||s__Haloferax mediterranei--3||s__Haloferax mucosum--3||s__Halomicroarcula pellucida--4||s__Halomonas gudaonensis--1||s__Halomonas hamiltonii--2||s__Halomonas sedimenti--1||s__Halomonas sp002082565--1||s__Halomonas sp007692655--1||s__Halomonas subterranea--1||s__Halomonas_A anticariensis--1||s__Halomonas_B sp014779595--1||s__Halomonas_C muralis--1||s__Halomonas_C sp001039575--1||s__Halorhabdus utahensis--1||s__Halorientalis sp001989615--1||s__Halorientalis sp005049285--3||s__Halorubrum distributum--1||s__Halorubrum sp003287355--1||s__Halorubrum sp003721435--1||s__Halorubrum trapanicum_A--5||s__Halosimplex rubrum--2||s__Halotalea alkalilenta_A--12||s__Haloterrigena salina--1||s__Halovivax asiaticus--3||s__Helicobacter_E salomonis--1||s__Herbaspirillum sp004563925--1||s__Hydrogenophaga sp001713375--5||s__Hydrogenophaga sp018780385--3||s__Hylemonella gracilis--1||s__Idiomarina xiamenensis--1||s__Inhella crocodyli--1||s__J113 sp003694425--1||s__JAABTD01 sp011389855--2||s__JABURT01 sp014762495--1||s__JACCES01 sp012512545--1||s__JACDDX01 sp013812695--1||s__JACPDI01 sp016184105--1||s__JACPNS01 sp016185345--1||s__JACQVF01 sp016209885--1||s__JACRLG01 sp016235345--2||s__JACZKF01 sp014860175--1||s__JADFXV01 sp015233395--1||s__JADGRF01 sp017881145--5||s__JADJCP01 sp016703155--1||s__JADJOM01 sp016713435--2||s__JAEUJQ01 sp016879935--1||s__JAEUNL01 sp016791115--1||s__JAFGJK01 sp016929135--5||s__JAFLBB01 sp016713735--1||s__Jeongeupia sp001808185--1||s__Kosakonia quasisacchari--2||s__Kosakonia sp002886105--38||s__Kosakonia sp018261615--2||s__LPB0142 sp001856665--1||s__Lacrimispora algidixylanolytica--1||s__Leclercia adecarboxylata_A--1||s__Leclercia sp002902985--2||s__Lelliottia amnigena--2||s__Limnohabitans_A sp002778275--1||s__Luteitalea sp016865485--8||s__Lysobacter tengchongensis--1||s__Magnetospirillum sp001898825--5||s__Mangrovicoccus ximenensis--1||s__Mangrovitalea sediminis--1||s__Maridesulfovibrio sp004923195--1||s__Marinicauda algicola--5||s__Marinobacter confluentis--2||s__Marinobacter daqiaonensis--1||s__Marinobacter orientalis--1||s__Marinomonas mediterranea--1||s__Marinomonas ostreistagni--1||s__Marinomonas posidonica--4||s__Marinospirillum sp007119985--1||s__Massilia aurea_A--2||s__Massilia sp003520365--1||s__Massilia sp014171595--2||s__Megalodesulfovibrio gigas--1||s__Methylibium sp902826655--1||s__Methylobacterium indicum--1||s__Methylobacterium organophilum--1||s__Methylobacterium oxalidis--1||s__Methylobacterium sp008040085--1||s__Methylobacterium variabile--2||s__Methylotuvimicrobium buryatense--2||s__Microvirgula aerodenitrificans--1||s__Mixta theicola--1||s__Moorella thermoacetica--2||s__Moritella sp000170855--1||s__Motilibacter_A aurantiacus--1||s__Myxococcus sp013336725--1||s__Natrarchaeobaculum sulfurireducens--1||s__Natrarchaeobius chitinivorans--1||s__Natrarchaeobius halalkaliphilus--1||s__Natrialba taiwanensis--2||s__Natrinema salaciae--1||s__Natronomonas pharaonis--19||s__Natronomonas sp018609665--1||s__Nevskia soli--1||s__Niveibacterium microcysteis--1||s__Nodosilinea sp015207525--1||s__Novosphingobium panipatense--5||s__Novosphingobium sp000272475--4||s__Novosphingobium sp006874585--1||s__Novosphingobium sp017163935--1||s__Novosphingobium sp017745295--2||s__Oceanibaculum nanhaiense--4||s__Oceanibaculum pacificum--1||s__Oxalobacter sp009783065--1||s__PFJX01 sp903883985--1||s__PFJX01 sp903918705--1||s__PWQG01 sp003556835--2||s__PZPK01 sp006212045--1||s__Paenibacillus donghaensis--1||s__Paenibacillus_Z albus--2||s__Paenibacillus_Z sp004342525--6||s__Palsa-870 sp003151935--1||s__Palsa-872 sp005880945--1||s__Paludibacterium purpuratum--1||s__Pandoraea anapnoica--20||s__Pandoraea aquatica--7||s__Pandoraea faecigallinarum--1||s__Pandoraea sputorum--6||s__Pantoea ananatis--3||s__Pantoea sp011752625--1||s__Paraburkholderia acidiphila--1||s__Paraburkholderia acidisoli--4||s__Paraburkholderia heleia--22||s__Paraburkholderia humisilvae--2||s__Paraburkholderia lacunae--1||s__Paraburkholderia madseniana--14||s__Paraburkholderia oxyphila--1||s__Paraburkholderia panacisoli--1||s__Paraburkholderia phenazinium--1||s__Paraburkholderia phymatum--4||s__Paraburkholderia ribeironis--1||s__Paraburkholderia sartisoli--1||s__Paraburkholderia sp000173575--1||s__Paraburkholderia sp001319865--1||s__Paraburkholderia sp003610295--1||s__Paraburkholderia sp005503145--4||s__Paraburkholderia sp013177695--1||s__Paraburkholderia sp013426895--1||s__Paraburkholderia sp017104565--1||s__Paraburkholderia sp017104715--19||s__Paraburkholderia sp905220835--1||s__Paraburkholderia terrae--5||s__Paraburkholderia ultramafica--3||s__Paraburkholderia unamae--2||s__Paracoccus suum--1||s__Paralachnospira_A sp910579325--1||s__Pararheinheimera texasensis--5||s__Pararhizobium sp900467185--1||s__Parasphingorhabdus sp002733865--1||s__Patulibacter americanus--2||s__Patulibacter sp017916475--1||s__Paucimonas sp003537575--6||s__Pectobacterium aquaticum--4||s__Pectobacterium fontis--1||s__Pectobacterium punjabense--1||s__Pelomonas sp016195825--2||s__Peribacillus sp002835675--2||s__Peribacillus sp002863565--2||s__Permianibacter fluminis--1||s__Phaeovulum sp002842855--1||s__Phenylobacterium sp002363865--1||s__Phytobacter diazotrophicus--2||s__Polaromonas sp900112285--1||s__Povalibacter uvarum--3||s__Pseudoalteromonas luteoviolacea_H--1||s__Pseudoalteromonas ulvae--1||s__Pseudoduganella aquatica_A--1||s__Pseudoduganella eburnea--1||s__Pseudolabrys sp018242205--1||s__Pseudolabrys sp903878085--1||s__Pseudomonas nitroreducens_B--1||s__Pseudomonas_A lopnurensis--1||s__Pseudomonas_A sp003205815--4||s__Pseudomonas_A sp003488145--2||s__Pseudomonas_A sp004331835--3||s__Pseudomonas_A stutzeri_A--1||s__Pseudomonas_A stutzeri_AH--1||s__Pseudomonas_D sp002979975--1||s__Pseudomonas_E alcaligenes_A--2||s__Pseudomonas_E arsenicoxydans--3||s__Pseudomonas_E carbonaria--1||s__Pseudomonas_E cremoricolorata_A--1||s__Pseudomonas_E entomophila_C--1||s__Pseudomonas_E fluorescens_BS--1||s__Pseudomonas_E fluorescens_BW--1||s__Pseudomonas_E fluorescens_G--1||s__Pseudomonas_E gingeri_A--1||s__Pseudomonas_E graminis_C--1||s__Pseudomonas_E guineae--1||s__Pseudomonas_E laurylsulfativorans--1||s__Pseudomonas_E marginalis_B--2||s__Pseudomonas_E massiliensis--2||s__Pseudomonas_E moorei--2||s__Pseudomonas_E putida_L--1||s__Pseudomonas_E sp001269775--1||s__Pseudomonas_E sp002356535--1||s__Pseudomonas_E sp003052515--1||s__Pseudomonas_E sp003696305--1||s__Pseudomonas_E sp008370045--1||s__Pseudomonas_E sp009834515--1||s__Pseudomonas_E sp011355085--8||s__Pseudomonas_E sp012844475--1||s__Pseudomonas_E sp013184545--1||s__Pseudomonas_E sp900109995--1||s__Pseudomonas_E sp900187635--1||s__Pseudomonas_E syringae_A--1||s__Psychromonas aquimarina--1||s__QIAW01 sp003225655--1||s__QZKY01 sp018261755--1||s__Qipengyuania sp001678665--1||s__Quinella sp017470715--1||s__RI-112 sp016124535--2||s__RPQJ01 sp003819815--2||s__RPQJ01 sp016704655--1||s__RXIV01 sp003989085--1||s__Rahnella victoriana--1||s__Ralstonia insidiosa--4||s__Ralstonia pickettii_B--1||s__Ralstonia sp007997035--2||s__Ralstonia sp016429285--4||s__Ralstonia sp900115545--1||s__Ramlibacter sp015070875--5||s__Rhabdochromatium marinum--1||s__Rheinheimera aquimaris--2||s__Rhizobacter sp000799605--1||s__Rhizobacter sp903643055--3||s__Rhizobium sp012641435--1||s__Rhizobium sp014193695--2||s__Rhodobacter capsulatus--1||s__Rhodoferax sp002943465--1||s__Rhodoferax sp008015235--1||s__Rhodoferax sp903870065--1||s__Rhodoferax sp903924955--1||s__Rhodoferax_B sp900104385--2||s__Rhodoplanes elegans--1||s__Roseobacter litoralis--1||s__Roseomonas_B sp017813355--1||s__Roseovarius sp009363655--3||s__Rubrimonas sp007693835--1||s__Rubrivivax rivuli--1||s__Rubrivivax sp016789865--5||s__Rubrivivax sp903828235--1||s__SCADC1-2-3 sp002327235--1||s__SCN-57-10 sp001725215--7||s__SCRA01 sp004298665--1||s__SG8-13 sp001303025--2||s__SIO4C1 sp010671975--4||s__SURF-12 sp003598175--1||s__SURF-16 sp016208225--1||s__SZUA-76 sp003230195--1||s__Saccharospirillum sp003054965--1||s__Salinicola halophilus--1||s__Sedimenticola selenatireducens--4||s__Selenomonas_A lactilytica--1||s__Selenomonas_A sp000702005--2||s__Shewanella baltica--1||s__Shewanella bicestrii--1||s__Shewanella putrefaciens_C--1||s__Shewanella sp000217915--1||s__Shewanella sp002838165--17||s__Shewanella sp012911865--1||s__Siccibacter colletis--1||s__Sideroxydans sp018820925--1||s__Silanimonas sp018333835--2||s__Sinorhizobium sojae--2||s__Solidesulfovibrio magneticus_A--8||s__Solidesulfovibrio magneticus_B--1||s__SpSt-1174 sp011046015--1||s__SpSt-583 sp011367385--1||s__Sphingobium_A boeckii--2||s__Sphingobium_A sp003590775--1||s__Sphingomicrobium ginsengisoli--7||s__Sphingomicrobium sp902806285--2||s__Sphingomonas azotifigens--5||s__Sphingomonas echinoides--21||s__Sphingomonas elodea_A--118||s__Sphingomonas gei--5||s__Sphingomonas hengshuiensis--1||s__Sphingomonas kyeonggiensis--28||s__Sphingomonas kyeonggiensis_A--777||s__Sphingomonas leidyi--3||s__Sphingomonas mucosissima--1||s__Sphingomonas pokkalii--16||s__Sphingomonas populi--9||s__Sphingomonas portus--1||s__Sphingomonas sp000282895--7||s__Sphingomonas sp000712135--1||s__Sphingomonas sp000786205--10||s__Sphingomonas sp001422045--3||s__Sphingomonas sp001424005--1||s__Sphingomonas sp001428865--48||s__Sphingomonas sp001557215--1||s__Sphingomonas sp001650735--2||s__Sphingomonas sp002002925--6||s__Sphingomonas sp002127225--33||s__Sphingomonas sp002796605--2||s__Sphingomonas sp003096895--5||s__Sphingomonas sp003355005--1||s__Sphingomonas sp005503355--3||s__Sphingomonas sp011057975--11||s__Sphingomonas sp012650175--4||s__Sphingomonas sp013416555--55||s__Sphingomonas sp014334115--13||s__Sphingomonas sp016427505--2||s__Sphingomonas sp016743815--1||s__Sphingomonas sp017418975--4||s__Sphingomonas sp017744835--15||s__Sphingomonas sp017745215--125||s__Sphingomonas sp018449795--9||s__Sphingomonas sp900114095--4||s__Sphingomonas sp903884945--36||s__Sphingomonas trueperi--5||s__Sphingomonas trueperi_A--8||s__Sphingomonas xinjiangensis--5||s__Sphingomonas_B sp002291855--1||s__Sphingomonas_B sp009913435--14||s__Sphingomonas_N oligoaromativorans--1||s__Spiro-10 sp003252395--2||s__Spiro-10 sp016938205--1||s__Stenotrophobium sp008012115--1||s__Steroidobacter_A agaridevorans--3||s__Steroidobacter_A agariperforans--1||s__Steroidobacter_A soli--1||s__Steroidobacter_A sp016790065--1||s__TMP-86 sp018240265--9||s__Tepidimonas ignava--1||s__Teredinibacter turnerae_B--2||s__Termitinema primitia_A--1||s__Terracidiphilus sp000620725--1||s__Terricaulis sp017303355--1||s__Thermanaerovibrio velox--1||s__Thiorhodococcus minor--1||s__Tous-C4FEB sp014376585--1||s__Trabulsiella odontotermitis--1||s__Trinickia caryophylli--1||s__Trinickia dabaoshanensis--2||s__Trinickia diaoshuihuensis--1||s__Trinickia fusca--1||s__Trinickia sp005144415--4||s__Trinickia sp017315725--4||s__Tsuneonella troitsensis--1||s__Tumebacillus flagellatus--1||s__UBA1319 sp002306985--3||s__UBA1444 sp018434355--1||s__UBA2334 sp002344885--5||s__UBA2486 sp018854025--3||s__UBA3282 sp014804605--1||s__UBA3402 sp910574345--8||s__UBA3824 sp017530465--1||s__UBA3824 sp017535325--2||s__UBA3824 sp017645985--2||s__UBA3824 sp905234655--15||s__UBA5123 sp002414225--1||s__UBA5200 sp002412825--10||s__UBA6669 sp017994935--1||s__UBA7701 sp002482545--1||s__UMGS363 sp017408395--1||s__Uliginosibacterium sp016718265--1||s__Undibacterium sp014284115--2||s__Usitatibacter sp017880705--1||s__VBCK01 sp005882215--6||s__VGOW01 sp016875735--1||s__VIKH01 sp016213335--1||s__Variovorax sp900100965--5||s__Vibrio campbellii--4||s__Vibrio cincinnatiensis--1||s__Vibrio mimicus--15||s__Vibrio mytili--1||s__Vibrio owensii--2||s__Vibrio panuliri--1||s__Vibrio sp000287055--1||s__Vibrio sp002100145--1||s__Vibrio sp013114595--1||s__Vibrio splendidus_F--1||s__Vibrio splendidus_J--1||s__Vibrio tapetis--1||s__W3P20-009 sp017960905--1||s__XMGL2 sp018863195--1||s__ZC4RG30 sp016720075--1||s__Zoogloea sp008011925--1||s__Zoogloea sp018241665--1||s__Zoogloea sp018241725--1:evalue_avg=6.79737059632284e-19:evalue_max=4.16e-16:evalue_min=2.92e-95:evalue_std=1.5691311750520572e-17:evalue_sum=4.86011997637083e-16:gapopen_avg=0.18461538461538463:gapopen_max=5.0:gapopen_min=0.0:gapopen_std=0.5418491645559019:gapopen_sum=132.0:gtdb_class_counter=c__Anaerolineae--5||c__Bacilli--1||c__Campylobacteria--1||c__Clostridia--1||c__Desulfovibrionia--1||c__Gammaproteobacteria--235:gtdb_domain_counter=d__Bacteria--244:gtdb_family_counter=f__Acidaminobacteraceae--1||f__Aggregatilineaceae--1||f__Arcobacteraceae--1||f__BM003--1||f__Bacillaceae_D--1||f__Chromatiaceae--30||f__DSM-100275--1||f__Desulfovibrionaceae--1||f__GCA-001735895--7||f__GCA-2729495--13||f__JABDLF01--1||f__JABDMI01--2||f__JABHGC01--2||f__JACDCP01--1||f__Methylophagaceae--1||f__MnTg04--1||f__Nevskiaceae--26||f__OUC007--2||f__Oceanococcaceae--2||f__Oleiphilaceae--1||f__PWYM01--4||f__SG8-39--1||f__SZUA-146--3||f__SZUA-229--12||f__Sedimenticolaceae--37||f__Steroidobacteraceae--59||f__Thiohalospiraceae--1||f__UBA3940--4||f__UBA5335--3||f__Woeseiaceae--21||f__XN24--3:gtdb_genus_counter=g__13-2-20CM-66-19--13||g__2-12-FULL-64-23--1||g__41T-STBD-0c-01a--1||g__Abyssibacter--1||g__Allochromatium--5||g__BM003--1||g__BM503--1||g__Bacillus_L--1||g__Bog-1198--5||g__CADEED01--2||g__CADEFQ01--3||g__CAILZL01--1||g__CAIUGU01--2||g__CAIYLH01--4||g__CAIYVA01--2||g__CAU-1509--1||g__Caldichromatium--1||g__Chromatium--7||g__DRKS01--2||g__Endoriftia--1||g__FEN-1191--4||g__Fontimonas--1||g__Fusibacter_A--1||g__GCA-001735895--4||g__GCA-002733105--1||g__GCA-2729495--3||g__GCA-2746365--9||g__GCF-002020805--1||g__Hahella--1||g__HyVt-443--1||g__IDS-8--1||g__Imhoffiella--2||g__Inmirania--1||g__J054--1||g__JAACFB01--2||g__JAACFE01--2||g__JAADHU01--1||g__JAAFAL01--1||g__JAAYXG01--2||g__JABBTK01--1||g__JABDJB01--1||g__JABDKV01--1||g__JABDLF01--1||g__JABDMI01--2||g__JABDQW01--1||g__JABEVI01--1||g__JABHGC01--1||g__JABHHM01--1||g__JABIQA01--1||g__JACDCP01--1||g__JACNJF01--2||g__JACPFV01--1||g__JADJHU01--1||g__JAFGMS01--2||g__JAFGOY01--1||g__Lamprocystis--3||g__MONJU--2||g__MS8--1||g__Marichromatium--4||g__MnTg04--1||g__Nevskia--6||g__Oceanococcus--1||g__Oleidesulfovibrio--1||g__PALSA-1196--1||g__PWYM01--4||g__Panacagrimonas--1||g__Polycyclovorans--3||g__Poseidonibacter--1||g__Povalibacter--1||g__QGON01--6||g__QUBU01--4||g__RPQJ01--6||g__S010-25--1||g__S144-22--1||g__SCRT01--1||g__SHZI01--3||g__SLIM01--2||g__SLLK01--1||g__SLRW01--2||g__SMWD01--1||g__SZAS-83--1||g__SZUA-116--1||g__SZUA-117--4||g__SZUA-146--1||g__Sedimenticola--4||g__Sedimenticola_A--1||g__Sinimarinibacterium--1||g__Solimonas--5||g__Solimonas_A--2||g__Stagnimonas--2||g__Stenotrophobium--2||g__Steroidobacter--1||g__Steroidobacter_A--5||g__TC-15--1||g__TC-195--1||g__Thermochromatium--1||g__Thiobaca--1||g__Thiocystis--1||g__Thiodiazotropha--10||g__Thiodictyon--2||g__Thiohalospira--1||g__Thiolapillus--4||g__Thiorhodococcus--3||g__UBA1844--2||g__UBA1847--7||g__UBA964--1||g__Woeseia--2||g__XN24--3||g__ZC4RG24--1||g__ZC4RG30--1||g__ZC4RG39--1:gtdb_order_counter=o__Aggregatilineales--5||o__BM003--1||o__Bacillales_H--1||o__Burkholderiales--1||o__Campylobacterales--1||o__Chromatiales--67||o__DSM-100275--1||o__Desulfovibrionales--1||o__GCA-001735895--7||o__GCA-2729495--13||o__JABDLF01--1||o__JABDMI01--2||o__JABHGC01--2||o__JACDCP01--1||o__MnTg04--1||o__Nevskiales--30||o__Nitrosococcales--1||o__PWYM01--4||o__Peptostreptococcales--1||o__Pseudomonadales--1||o__SZUA-146--3||o__SZUA-229--12||o__Steroidobacterales--59||o__Thiohalospirales--1||o__UBA5335--3||o__Woeseiales--21||o__XN24--3:gtdb_phylum_counter=p__Campylobacterota--1||p__Chloroflexota--5||p__Desulfobacterota_I--1||p__Firmicutes--1||p__Firmicutes_A--1||p__Proteobacteria--235:gtdb_species_counter=s__13-2-20CM-66-19 sp001914695--1||s__13-2-20CM-66-19 sp003136935--1||s__13-2-20CM-66-19 sp003156695--1||s__13-2-20CM-66-19 sp005877705--1||s__13-2-20CM-66-19 sp005877965--1||s__13-2-20CM-66-19 sp005878095--1||s__13-2-20CM-66-19 sp005878835--1||s__13-2-20CM-66-19 sp018240525--1||s__13-2-20CM-66-19 sp018241425--1||s__13-2-20CM-66-19 sp018241445--1||s__13-2-20CM-66-19 sp018241505--1||s__13-2-20CM-66-19 sp019242385--1||s__13-2-20CM-66-19 sp019247195--1||s__2-12-FULL-64-23 sp017880745--1||s__41T-STBD-0c-01a sp002009425--1||s__Abyssibacter profundi--1||s__Allochromatium humboldtianum--1||s__Allochromatium palmeri--1||s__Allochromatium tepidum--1||s__Allochromatium vinosum--1||s__Allochromatium warmingii--1||s__BM003 sp002868855--1||s__BM503 sp002869585--1||s__Bacillus_L sp017939705--1||s__Bog-1198 sp003132425--1||s__Bog-1198 sp003134045--1||s__Bog-1198 sp003137095--1||s__Bog-1198 sp003164785--1||s__Bog-1198 sp003165495--1||s__CADEED01 sp016703895--1||s__CADEED01 sp902826225--1||s__CADEFQ01 sp019187185--1||s__CADEFQ01 sp902826575--1||s__CADEFQ01 sp902826635--1||s__CAILZL01 sp903838705--1||s__CAIUGU01 sp903884105--1||s__CAIUGU01 sp903898785--1||s__CAIYLH01 sp903879335--1||s__CAIYLH01 sp903884235--1||s__CAIYLH01 sp903908265--1||s__CAIYLH01 sp903927005--1||s__CAIYVA01 sp903862885--1||s__CAIYVA01 sp903929455--1||s__CAU-1509 sp005047655--1||s__Caldichromatium japonicum--1||s__Chromatium minus--1||s__Chromatium okenii--1||s__Chromatium okenii_A--1||s__Chromatium sp903866365--1||s__Chromatium sp903897335--1||s__Chromatium violascens--1||s__Chromatium weissei--1||s__DRKS01 sp011051655--1||s__DRKS01 sp015490795--1||s__Endoriftia persephone--1||s__FEN-1191 sp003132025--1||s__FEN-1191 sp003162555--1||s__FEN-1191 sp013289615--1||s__FEN-1191 sp018241455--1||s__Fontimonas thermophila--1||s__Fusibacter_A sp001748365--1||s__GCA-001735895 sp001735895--1||s__GCA-001735895 sp003231795--1||s__GCA-001735895 sp003645435--1||s__GCA-001735895 sp009937625--1||s__GCA-002733105 sp905181885--1||s__GCA-2729495 sp002729495--2||s__GCA-2729495 sp013001905--1||s__GCA-2746365 sp002401185--1||s__GCA-2746365 sp002746365--1||s__GCA-2746365 sp011051475--1||s__GCA-2746365 sp011321985--1||s__GCA-2746365 sp013041745--1||s__GCA-2746365 sp013138755--1||s__GCA-2746365 sp015222915--1||s__GCA-2746365 sp015488295--1||s__GCA-2746365 sp016764035--1||s__GCF-002020805 sp002020805--1||s__Hahella sp002260525--1||s__HyVt-443 sp011051715--1||s__IDS-8 sp018677555--1||s__Imhoffiella drewsii--1||s__Imhoffiella purpurea--1||s__Inmirania thermothiophila--1||s__J054 sp003695765--1||s__JAACFB01 sp009937615--1||s__JAACFB01 sp011772865--1||s__JAACFE01 sp009937505--1||s__JAACFE01 sp009937525--1||s__JAADHU01 sp013151645--1||s__JAAFAL01 sp018222345--1||s__JAAYXG01 sp012516015--1||s__JAAYXG01 sp017577615--1||s__JABBTK01 sp011389885--1||s__JABDJB01 sp013003425--1||s__JABDKV01 sp013002045--1||s__JABDLF01 sp013003115--1||s__JABDMI01 sp013001575--1||s__JABDMI01 sp905479875--1||s__JABDQW01 sp013042055--1||s__JABEVI01 sp013044085--1||s__JABHGC01 sp018672285--1||s__JABHHM01 sp018671575--1||s__JABIQA01 sp018699155--1||s__JACDCP01 sp013817465--1||s__JACNJF01 sp014382695--1||s__JACNJF01 sp018669845--1||s__JACPFV01 sp016182805--1||s__JADJHU01 sp016707425--1||s__JAFGMS01 sp016927375--1||s__JAFGMS01 sp016928235--1||s__JAFGOY01 sp016926255--1||s__Lamprocystis purpurea--1||s__Lamprocystis sp013426805--1||s__Lamprocystis sp903933125--1||s__MONJU sp000801295--1||s__MONJU sp003696905--1||s__MS8 sp019192445--1||s__Marichromatium bheemlicum--1||s__Marichromatium gracile--1||s__Marichromatium purpuratum--1||s__Marichromatium sp016938795--1||s__MnTg04 sp008975185--1||s__Nevskia soli--1||s__Nevskia sp013823855--1||s__Nevskia sp016779605--1||s__Nevskia sp903822975--1||s__Nevskia sp903970595--1||s__Nevskia sp903970615--1||s__Oceanococcus atlanticus--1||s__Oleidesulfovibrio alaskensis--1||s__PALSA-1196 sp003140135--1||s__PWYM01 sp003567475--1||s__PWYM01 sp003567855--1||s__PWYM01 sp007127715--1||s__PWYM01 sp007693855--1||s__Panacagrimonas perspica--1||s__Polycyclovorans algicola--1||s__Polycyclovorans sp002706265--1||s__Polycyclovorans sp016918765--1||s__Poseidonibacter sp002470185--1||s__Povalibacter uvarum--1||s__QGON01 sp003349915--1||s__QGON01 sp003660235--1||s__QGON01 sp003934985--1||s__QGON01 sp011947365--1||s__QGON01 sp016756835--1||s__QGON01 sp016756855--1||s__QUBU01 sp011526045--1||s__QUBU01 sp014337915--1||s__QUBU01 sp015709695--1||s__QUBU01 sp016874095--1||s__RPQJ01 sp003819815--1||s__RPQJ01 sp011391405--1||s__RPQJ01 sp016704655--1||s__RPQJ01 sp016705325--1||s__RPQJ01 sp016713725--1||s__RPQJ01 sp019136105--1||s__S010-25 sp015488885--1||s__S144-22 sp015494335--1||s__SCRT01 sp004298465--1||s__SHZI01 sp009692345--1||s__SHZI01 sp016789845--1||s__SHZI01 sp016789885--1||s__SLIM01 sp007135625--1||s__SLIM01 sp011390365--1||s__SLLK01 sp007134115--1||s__SLRW01 sp003567955--1||s__SLRW01 sp007130745--1||s__SMWD01 sp004357495--1||s__SZAS-83 sp018241525--1||s__SZUA-116 sp003229115--1||s__SZUA-117 sp003229095--1||s__SZUA-117 sp004357475--1||s__SZUA-117 sp018701055--1||s__SZUA-117 sp905480255--1||s__SZUA-146 sp003228965--1||s__Sedimenticola selenatireducens--1||s__Sedimenticola selenatireducens_A--1||s__Sedimenticola thiotaurini--1||s__Sedimenticola thiotaurini_A--1||s__Sedimenticola_A endophacoides--1||s__Sinimarinibacterium flocculans--1||s__Solimonas flava--1||s__Solimonas marina--1||s__Solimonas soli--1||s__Solimonas terrae--1||s__Solimonas variicoloris--1||s__Solimonas_A fluminis--1||s__Solimonas_A sp003428335--1||s__Stagnimonas aquatica--1||s__Stagnimonas sp004297005--1||s__Stenotrophobium rhamnosiphilum--1||s__Stenotrophobium sp008012115--1||s__Steroidobacter denitrificans--1||s__Steroidobacter_A agaridevorans--1||s__Steroidobacter_A agariperforans--1||s__Steroidobacter_A soli--1||s__Steroidobacter_A sp016790065--1||s__Steroidobacter_A sp016801985--1||s__TC-15 sp010092855--1||s__TC-195 sp010092885--1||s__Thermochromatium tepidum--1||s__Thiobaca trueperi--1||s__Thiocystis violacea--1||s__Thiodiazotropha endoloripes--1||s__Thiodiazotropha endoloripes_B--1||s__Thiodiazotropha endolucinida--1||s__Thiodiazotropha endolucinida_A--1||s__Thiodiazotropha sp003058495--1||s__Thiodiazotropha sp003058525--1||s__Thiodiazotropha sp003094535--1||s__Thiodiazotropha sp003094555--1||s__Thiodiazotropha sp016842065--1||s__Thiodiazotropha sp019100305--1||s__Thiodictyon sp903837595--1||s__Thiodictyon sp903946935--1||s__Thiohalospira halophila--1||s__Thiolapillus brandeum--1||s__Thiolapillus brandeum_A--1||s__Thiolapillus sp003972985--1||s__Thiolapillus sp012962365--1||s__Thiorhodococcus mannitoliphagus--1||s__Thiorhodococcus minor--1||s__Thiorhodococcus violacea_A--1||s__UBA1844 sp002338615--2||s__UBA1847 sp004282875--1||s__UBA1847 sp009937445--1||s__UBA1847 sp009937605--1||s__UBA1847 sp013001045--1||s__UBA1847 sp013042375--1||s__UBA1847 sp013043165--1||s__UBA1847 sp905480215--1||s__UBA964 sp903938365--1||s__Woeseia oceani--1||s__Woeseia sp013003155--1||s__XN24 sp011058255--1||s__XN24 sp011064545--1||s__XN24 sp011089885--1||s__ZC4RG24 sp003242685--1||s__ZC4RG30 sp903868595--1||s__ZC4RG39 sp003242495--1:heptad_counter=MCP-24H--1||MCP-36H--6||MCP-38H--7||MCP-40H--2877||MCP-44H--59||MCP-52H--21||MCP-58H--2||MCP-64H--2:lbd_counter=:lca_tree=c__Gammaproteobacteria:length_avg=98.59580419580419:length_max=173.0:length_min=37.0:length_std=37.20625733141493:length_sum=70496.0:mismatch_avg=4.686713286713287:mismatch_max=64.0:mismatch_min=0.0:mismatch_std=7.438809558106056:mismatch_sum=3351.0:name=N216861:qcovhsp_avg=99.23272727272726:qcovhsp_max=100.0:qcovhsp_min=95.0:qcovhsp_std=1.3249777662201905:qcovhsp_sum=70951.4:qend_avg=99.07272727272728:qend_max=179.0:qend_min=38.0:qend_std=37.6348410114581:qend_sum=70837.0:qstart_avg=1.6321678321678321:qstart_max=9.0:qstart_min=1.0:qstart_std=1.4505191477962105:qstart_sum=1167.0:ref_name_counter=GB_GCA_001914695.1_protein.faa_MNCZ01000053.1_7@PF00015_full_PFAM.451.634--1||GB_GCA_002840055.1_protein.faa_PGZJ01000065.1_1@PF00015_full_PFAM.458.577--1||GB_GCA_002868855.1_protein.faa_PKUM01000183.1_22@PF00015_full_PFAM.199.377--1||GB_GCA_003137095.1_protein.faa_PLET01000042.1_25@PF00015_full_PFAM.458.633--1||GB_GCA_003140135.1_protein.faa_PLIX01000155.1_40@PF00015_full_PFAM.213.314--28||GB_GCA_003242495.1_protein.faa_QGUO01000071.1_2@PF00015_full_PFAM.458.633--25||GB_GCA_003242685.1_protein.faa_QGVD01000048.1_22@PF00015_full_PFAM.446.622--5||GB_GCA_003567955.1_protein.faa_PWYF01000209.1_2@PF00015_full_PFAM.480.655--1||GB_GCA_003819815.1_protein.faa_RPQJ01000067.1_8@PF00015_full_PFAM.457.632--4||GB_GCA_004796385.1_protein.faa_QZLD01000254.1_5@PF00015_full_PFAM.532.708--1||GB_GCA_005877705.1_protein.faa_VBNY01000158.1_1@PF00015_full_PFAM.355.528--1||GB_GCA_008012115.1_protein.faa_SSEB01000004.1_66@PF00015_full_PFAM.471.648--1||GB_GCA_011054615.1_protein.faa_DSOO01000120.1_62@PF00015_full_PFAM.462.639--2||GB_GCA_011371325.1_protein.faa_DRQV01000090.1_1@PF00015_full_PFAM.466.664--1||GB_GCA_012516015.1_protein.faa_JAAYXG010000393.1_3@PF00015_full_PFAM.33.212--28||GB_GCA_013002045.1_protein.faa_JABDKV010000026.1_6@PF00015_full_PFAM.437.631--3||GB_GCA_013042375.1_protein.faa_JABDQH010000116.1_90@PF00015_full_PFAM.436.528--3||GB_GCA_013141495.1_protein.faa_JABFQV010000008.1_365@PF00015_full_PFAM.378.571--1||GB_GCA_013289615.1_protein.faa_JABCZO010000019.1_46@PF00015_full_PFAM.216.387--7||GB_GCA_013373015.1_protein.faa_JABXIQ010000035.1_22@PF00015_full_PFAM.464.679--1||GB_GCA_015233285.1_protein.faa_JADFYA010000286.1_4@PF00015_full_PFAM.594.771--1||GB_GCA_015487895.1_protein.faa_WFOW01000311.1_5@PF00015_full_PFAM.458.650--1||GB_GCA_015655465.1_protein.faa_JAATEY010000319.1_4@PF00015_full_PFAM.214.391--2||GB_GCA_016704655.1_protein.faa_JADIZR010000004.1_216@PF00015_full_PFAM.470.644--31||GB_GCA_016707425.1_protein.faa_JADJHU010000015.1_813@PF00015_full_PFAM.461.635--10||GB_GCA_016713725.1_protein.faa_JADJOO010000001.1_86@PF00015_full_PFAM.34.215--34||GB_GCA_016720075.1_protein.faa_JADJXW010000003.1_10@PF00015_full_PFAM.214.396--3||GB_GCA_016789845.1_protein.faa_JAEUQA010000019.1_3@PF00015_full_PFAM.449.624--2||GB_GCA_016790065.1_protein.faa_JAEUPY010000163.1_11@PF00015_full_PFAM.457.630--58||GB_GCA_016844605.1_protein.faa_JAENJD010000088.1_4@PF00015_full_PFAM.468.641--1||GB_GCA_017880745.1_protein.faa_JADGRR010000533.1_2@PF00015_full_PFAM.214.386--16||GB_GCA_017881145.1_protein.faa_JADGRG010000324.1_6@PF00015_full_PFAM.278.463--1||GB_GCA_018240265.1_protein.faa_JAFEGC010000038.1_17@PF00015_full_PFAM.456.526--260||GB_GCA_018241425.1_protein.faa_JAFEDU010000008.1_30@PF00015_full_PFAM.454.626--17||GB_GCA_018241505.1_protein.faa_JAFEDS010000033.1_56@PF00015_full_PFAM.455.628--19||GB_GCA_018677555.1_protein.faa_JAHHOT010000006.1_7@PF00015_full_PFAM.321.498--1||GB_GCA_019136105.1_protein.faa_JAGVUU010000102.1_3@PF00015_full_PFAM.457.631--21||GB_GCA_019247195.1_protein.faa_JAFAPI010000252.1_2@PF00015_full_PFAM.446.620--1||GB_GCA_902826225.1_protein.faa_CADEED010000047.1_14@PF00015_full_PFAM.222.404--40||GB_GCA_902826575.1_protein.faa_CADEFJ010000021.1_25@PF00015_full_PFAM.456.633--18||GB_GCA_902826635.1_protein.faa_CADEFQ010000034.1_26@PF00015_full_PFAM.467.643--1||GB_GCA_903828595.1_protein.faa_CAIKMS010000015.1_21@PF00015_full_PFAM.221.398--1||GB_GCA_903884105.1_protein.faa_CAISDJ010000117.1_33@PF00015_full_PFAM.455.633--2||GB_GCA_903898785.1_protein.faa_CAIUGU010000175.1_9@PF00015_full_PFAM.455.633--13||RS_GCF_000711245.1_protein.faa_NZ_JOMH01000001.1_1659@PF00015_full_PFAM.467.651--1||RS_GCF_000711955.1_protein.faa_NZ_JONR01000020.1_42@PF00015_full_PFAM.451.643--6||RS_GCF_001043005.1_protein.faa_NZ_JYKZ01000043.1_1@PF00015_full_PFAM.149.264--1||RS_GCF_001579945.1_protein.faa_NZ_CP011971.1_293@PF00015_full_PFAM.460.635--1||RS_GCF_001677435.1_protein.faa_NZ_CP016268.1_658@PF00015_full_PFAM.442.621--2||RS_GCF_003052265.1_protein.faa_NZ_QANS01000002.1_480@PF00015_full_PFAM.453.636--3||RS_GCF_003148565.1_protein.faa_NZ_QGGL01000017.1_67@PF00015_full_PFAM.346.516--1||RS_GCF_003201205.1_protein.faa_NZ_QICN01000008.1_199@PF00015_full_PFAM.464.642--3||RS_GCF_003611585.1_protein.faa_NZ_RAVW01000202.1_5@PF00015_full_PFAM.373.547--1||RS_GCF_003991975.1_protein.faa_NZ_CP029822.1_2168@PF00015_full_PFAM.444.648--2||RS_GCF_004364935.1_protein.faa_NZ_SOBT01000011.1_158@PF00015_full_PFAM.463.636--7||RS_GCF_005047655.1_protein.faa_NZ_SUKF01000003.1_144@PF00015_full_PFAM.460.645--1||RS_GCF_008369295.1_protein.faa_NZ_VOBG01000001.1_162@PF00015_full_PFAM.463.655--1||RS_GCF_009725675.1_protein.faa_NZ_WFKQ01000006.1_20@PF00015_full_PFAM.348.557--5||RS_GCF_016801985.1_protein.faa_NZ_JAEVLS010000005.1_480@PF00015_full_PFAM.458.632--5||RS_GCF_019139815.1_protein.faa_NZ_CP077079.1_5293@PF00015_full_PFAM.463.656--5:scovhsp_avg=74.82335664335663:scovhsp_max=94.1:scovhsp_min=50.2:scovhsp_std=11.129157703175528:scovhsp_sum=53498.7:send_avg=114.25594405594406:send_max=179.0:send_min=42.0:send_std=43.55350491348505:send_sum=81693.0:sstart_avg=16.78041958041958:sstart_max=68.0:sstart_min=1.0:sstart_std=16.361913736241892:sstart_sum=11998.0],(c025a643-e152-4288-abf4-bc81099156bb_2@MCPsignal.28.105:0.022478[&&NHX:Sample=rhiztom1:Type=capture:capture_class=c__Alphaproteobacteria:capture_domain=d__Bacteria:capture_family=f__Sphingomonadaceae:capture_genus=g__Sphingomonas:capture_order=o__Sphingomonadales:capture_phylum=p__Proteobacteria:capture_species=s__Sphingomonas kyeonggiensis_A:heptad=MCP-40H],((2fc226f8-3db6-5b1d-bdd2-dfe7c11009e0_4@MCPsignal.70.129:0.0185713[&&NHX:Sample=rhizpot3:Type=capture:besthit=94.9:bitscore=102.0:capture_class=c__Gammaproteobacteria:capture_domain=d__Bacteria:capture_family=f__Burkholderiaceae:capture_genus=g__Noviherbaspirillum:capture_order=o__Burkholderiales:capture_phylum=p__Proteobacteria:capture_species=s__Noviherbaspirillum sp003590875:evalue=2.22e-30:gapopen=0.0:heptad=MCP-40H:length=59.0:mismatch=3.0:qcovhsp=100.0:qend=59.0:qstart=1.0:ref_name=GB_GCA_018240265.1_protein.faa_JAFEGC010000038.1_17@PF00015_full_PFAM.456.526:scovhsp=84.3:send=63.0:sstart=5.0],(82f18630-8409-5908-914a-6598bcecab6b_4@MCPsignal.72.131:5e-09[&&NHX:Sample=rhiztom1:Type=capture:besthit=96.6:bitscore=104.0:capture_class=c__Clostridia:capture_domain=d__Bacteria:capture_family=f__Butyricicoccaceae:capture_genus=g__SCN-57-10:capture_order=o__Oscillospirales:capture_phylum=p__Firmicutes_A:capture_species=s__SCN-57-10 sp001725215:evalue=2.7e-31:gapopen=0.0:heptad=MCP-40H:length=59.0:mismatch=2.0:qcovhsp=100.0:qend=59.0:qstart=1.0:ref_name=GB_GCA_018240265.1_protein.faa_JAFEGC010000038.1_17@PF00015_full_PFAM.456.526:scovhsp=84.3:send=63.0:sstart=5.0],b6724122-4088-4b44-b1d1-8ca91d11a77c_1@MCPsignal.47.114:5e-09[&&NHX:Sample=rhiztom2:Type=capture:capture_class=c__Gammaproteobacteria:capture_domain=d__Bacteria:capture_family=f__Enterobacteriaceae:capture_genus=g__Pectobacterium:capture_order=o__Enterobacterales:capture_phylum=p__Proteobacteria:capture_species=s__Pectobacterium carotovorum:heptad=MCP-40H])0:5e-09[&&NHX:Sample_counter=rhiztom1--1||rhiztom2--1:Type_counter=capture--2:besthit_avg=96.6:besthit_max=96.6:besthit_min=96.6:besthit_std=0:besthit_sum=96.6:bitscore_avg=104.0:bitscore_max=104.0:bitscore_min=104.0:bitscore_std=0:bitscore_sum=104.0:capture_class_counter=c__Clostridia--1||c__Gammaproteobacteria--1:capture_domain_counter=d__Bacteria--2:capture_family_counter=f__Butyricicoccaceae--1||f__Enterobacteriaceae--1:capture_genus_counter=g__Pectobacterium--1||g__SCN-57-10--1:capture_order_counter=o__Enterobacterales--1||o__Oscillospirales--1:capture_phylum_counter=p__Firmicutes_A--1||p__Proteobacteria--1:capture_species_counter=s__Pectobacterium carotovorum--1||s__SCN-57-10 sp001725215--1:evalue_avg=2.7e-31:evalue_max=2.7e-31:evalue_min=2.7e-31:evalue_std=0:evalue_sum=2.7e-31:gapopen_avg=0.0:gapopen_max=0.0:gapopen_min=0.0:gapopen_std=0:gapopen_sum=0.0:gtdb_class_counter=:gtdb_domain_counter=:gtdb_family_counter=:gtdb_genus_counter=:gtdb_order_counter=:gtdb_phylum_counter=:gtdb_species_counter=:heptad_counter=MCP-40H--2:lbd_counter=:length_avg=59.0:length_max=59.0:length_min=59.0:length_std=0:length_sum=59.0:mismatch_avg=2.0:mismatch_max=2.0:mismatch_min=2.0:mismatch_std=0:mismatch_sum=2.0:name=N216866:qcovhsp_avg=100.0:qcovhsp_max=100.0:qcovhsp_min=100.0:qcovhsp_std=0:qcovhsp_sum=100.0:qend_avg=59.0:qend_max=59.0:qend_min=59.0:qend_std=0:qend_sum=59.0:qstart_avg=1.0:qstart_max=1.0:qstart_min=1.0:qstart_std=0:qstart_sum=1.0:ref_name_counter=GB_GCA_018240265.1_protein.faa_JAFEGC010000038.1_17@PF00015_full_PFAM.456.526--1:scovhsp_avg=84.3:scovhsp_max=84.3:scovhsp_min=84.3:scovhsp_std=0:scovhsp_sum=84.3:send_avg=63.0:send_max=63.0:send_min=63.0:send_std=0:send_sum=63.0:sstart_avg=5.0:sstart_max=5.0:sstart_min=5.0:sstart_std=0:sstart_sum=5.0])0:5e-09[&&NHX:Sample_counter=rhizpot3--1||rhiztom1--1||rhiztom2--1:Type_counter=capture--3:besthit_avg=95.75:besthit_max=96.6:besthit_min=94.9:besthit_std=1.2020815280171229:besthit_sum=191.5:bitscore_avg=103.0:bitscore_max=104.0:bitscore_min=102.0:bitscore_std=1.4142135623730951:bitscore_sum=206.0:capture_class_counter=c__Clostridia--1||c__Gammaproteobacteria--2:capture_domain_counter=d__Bacteria--3:capture_family_counter=f__Burkholderiaceae--1||f__Butyricicoccaceae--1||f__Enterobacteriaceae--1:capture_genus_counter=g__Noviherbaspirillum--1||g__Pectobacterium--1||g__SCN-57-10--1:capture_order_counter=o__Burkholderiales--1||o__Enterobacterales--1||o__Oscillospirales--1:capture_phylum_counter=p__Firmicutes_A--1||p__Proteobacteria--2:capture_species_counter=s__Noviherbaspirillum sp003590875--1||s__Pectobacterium carotovorum--1||s__SCN-57-10 sp001725215--1:evalue_avg=1.245e-30:evalue_max=2.22e-30:evalue_min=2.7e-31:evalue_std=1.3788582233137676e-30:evalue_sum=2.49e-30:gapopen_avg=0.0:gapopen_max=0.0:gapopen_min=0.0:gapopen_std=0.0:gapopen_sum=0.0:gtdb_class_counter=:gtdb_domain_counter=:gtdb_family_counter=:gtdb_genus_counter=:gtdb_order_counter=:gtdb_phylum_counter=:gtdb_species_counter=:heptad_counter=MCP-40H--3:lbd_counter=:length_avg=59.0:length_max=59.0:length_min=59.0:length_std=0.0:length_sum=118.0:mismatch_avg=2.5:mismatch_max=3.0:mismatch_min=2.0:mismatch_std=0.7071067811865476:mismatch_sum=5.0:name=N216867:qcovhsp_avg=100.0:qcovhsp_max=100.0:qcovhsp_min=100.0:qcovhsp_std=0.0:qcovhsp_sum=200.0:qend_avg=59.0:qend_max=59.0:qend_min=59.0:qend_std=0.0:qend_sum=118.0:qstart_avg=1.0:qstart_max=1.0:qstart_min=1.0:qstart_std=0.0:qstart_sum=2.0:ref_name_counter=GB_GCA_018240265.1_protein.faa_JAFEGC010000038.1_17@PF00015_full_PFAM.456.526--2:scovhsp_avg=84.3:scovhsp_max=84.3:scovhsp_min=84.3:scovhsp_std=0.0:scovhsp_sum=168.6:send_avg=63.0:send_max=63.0:send_min=63.0:send_std=0.0:send_sum=126.0:sstart_avg=5.0:sstart_max=5.0:sstart_min=5.0:sstart_std=0.0:sstart_sum=10.0],f2f6f7a7-40e8-51a4-b828-37020df30b4e_4@MCPsignal.38.115:5e-09[&&NHX:Sample=rhiztom2:Type=capture:capture_class=c__Alphaproteobacteria:capture_domain=d__Bacteria:capture_family=f__Sphingomonadaceae:capture_genus=g__Sphingomonas:capture_order=o__Sphingomonadales:capture_phylum=p__Proteobacteria:capture_species=s__Sphingomonas kyeonggiensis_A:heptad=MCP-40H])0.847:0.0107905[&&NHX:Sample_counter=rhizpot3--1||rhiztom1--1||rhiztom2--2:Type_counter=capture--4:besthit_avg=95.75:besthit_max=96.6:besthit_min=94.9:besthit_std=1.2020815280171229:besthit_sum=191.5:bitscore_avg=103.0:bitscore_max=104.0:bitscore_min=102.0:bitscore_std=1.4142135623730951:bitscore_sum=206.0:capture_class_counter=c__Alphaproteobacteria--1||c__Clostridia--1||c__Gammaproteobacteria--2:capture_domain_counter=d__Bacteria--4:capture_family_counter=f__Burkholderiaceae--1||f__Butyricicoccaceae--1||f__Enterobacteriaceae--1||f__Sphingomonadaceae--1:capture_genus_counter=g__Noviherbaspirillum--1||g__Pectobacterium--1||g__SCN-57-10--1||g__Sphingomonas--1:capture_order_counter=o__Burkholderiales--1||o__Enterobacterales--1||o__Oscillospirales--1||o__Sphingomonadales--1:capture_phylum_counter=p__Firmicutes_A--1||p__Proteobacteria--3:capture_species_counter=s__Noviherbaspirillum sp003590875--1||s__Pectobacterium carotovorum--1||s__SCN-57-10 sp001725215--1||s__Sphingomonas kyeonggiensis_A--1:evalue_avg=1.245e-30:evalue_max=2.22e-30:evalue_min=2.7e-31:evalue_std=1.3788582233137676e-30:evalue_sum=2.49e-30:gapopen_avg=0.0:gapopen_max=0.0:gapopen_min=0.0:gapopen_std=0.0:gapopen_sum=0.0:gtdb_class_counter=:gtdb_domain_counter=:gtdb_family_counter=:gtdb_genus_counter=:gtdb_order_counter=:gtdb_phylum_counter=:gtdb_species_counter=:heptad_counter=MCP-40H--4:lbd_counter=:length_avg=59.0:length_max=59.0:length_min=59.0:length_std=0.0:length_sum=118.0:mismatch_avg=2.5:mismatch_max=3.0:mismatch_min=2.0:mismatch_std=0.7071067811865476:mismatch_sum=5.0:name=N216869:qcovhsp_avg=100.0:qcovhsp_max=100.0:qcovhsp_min=100.0:qcovhsp_std=0.0:qcovhsp_sum=200.0:qend_avg=59.0:qend_max=59.0:qend_min=59.0:qend_std=0.0:qend_sum=118.0:qstart_avg=1.0:qstart_max=1.0:qstart_min=1.0:qstart_std=0.0:qstart_sum=2.0:ref_name_counter=GB_GCA_018240265.1_protein.faa_JAFEGC010000038.1_17@PF00015_full_PFAM.456.526--2:scovhsp_avg=84.3:scovhsp_max=84.3:scovhsp_min=84.3:scovhsp_std=0.0:scovhsp_sum=168.6:send_avg=63.0:send_max=63.0:send_min=63.0:send_std=0.0:send_sum=126.0:sstart_avg=5.0:sstart_max=5.0:sstart_min=5.0:sstart_std=0.0:sstart_sum=10.0])0:5e-09[&&NHX:Sample_counter=rhizpot3--1||rhiztom1--2||rhiztom2--2:Type_counter=capture--5:besthit_avg=95.75:besthit_max=96.6:besthit_min=94.9:besthit_std=1.2020815280171229:besthit_sum=191.5:bitscore_avg=103.0:bitscore_max=104.0:bitscore_min=102.0:bitscore_std=1.4142135623730951:bitscore_sum=206.0:capture_class_counter=c__Alphaproteobacteria--2||c__Clostridia--1||c__Gammaproteobacteria--2:capture_domain_counter=d__Bacteria--5:capture_family_counter=f__Burkholderiaceae--1||f__Butyricicoccaceae--1||f__Enterobacteriaceae--1||f__Sphingomonadaceae--2:capture_genus_counter=g__Noviherbaspirillum--1||g__Pectobacterium--1||g__SCN-57-10--1||g__Sphingomonas--2:capture_order_counter=o__Burkholderiales--1||o__Enterobacterales--1||o__Oscillospirales--1||o__Sphingomonadales--2:capture_phylum_counter=p__Firmicutes_A--1||p__Proteobacteria--4:capture_species_counter=s__Noviherbaspirillum sp003590875--1||s__Pectobacterium carotovorum--1||s__SCN-57-10 sp001725215--1||s__Sphingomonas kyeonggiensis_A--2:evalue_avg=1.245e-30:evalue_max=2.22e-30:evalue_min=2.7e-31:evalue_std=1.3788582233137676e-30:evalue_sum=2.49e-30:gapopen_avg=0.0:gapopen_max=0.0:gapopen_min=0.0:gapopen_std=0.0:gapopen_sum=0.0:gtdb_class_counter=:gtdb_domain_counter=:gtdb_family_counter=:gtdb_genus_counter=:gtdb_order_counter=:gtdb_phylum_counter=:gtdb_species_counter=:heptad_counter=MCP-40H--5:lbd_counter=:length_avg=59.0:length_max=59.0:length_min=59.0:length_std=0.0:length_sum=118.0:mismatch_avg=2.5:mismatch_max=3.0:mismatch_min=2.0:mismatch_std=0.7071067811865476:mismatch_sum=5.0:name=N216870:qcovhsp_avg=100.0:qcovhsp_max=100.0:qcovhsp_min=100.0:qcovhsp_std=0.0:qcovhsp_sum=200.0:qend_avg=59.0:qend_max=59.0:qend_min=59.0:qend_std=0.0:qend_sum=118.0:qstart_avg=1.0:qstart_max=1.0:qstart_min=1.0:qstart_std=0.0:qstart_sum=2.0:ref_name_counter=GB_GCA_018240265.1_protein.faa_JAFEGC010000038.1_17@PF00015_full_PFAM.456.526--2:scovhsp_avg=84.3:scovhsp_max=84.3:scovhsp_min=84.3:scovhsp_std=0.0:scovhsp_sum=168.6:send_avg=63.0:send_max=63.0:send_min=63.0:send_std=0.0:send_sum=126.0:sstart_avg=5.0:sstart_max=5.0:sstart_min=5.0:sstart_std=0.0:sstart_sum=10.0])0.734:1.8e-08[&&NHX:Sample_counter=rhizpot1--216||rhizpot2--55||rhizpot3--187||rhiztom1--730||rhiztom2--795||rhiztom3--754:Type_counter=GTDB--244||capture--2737:besthit_avg=95.52454672245469:besthit_max=100.0:besthit_min=49.1:besthit_std=6.297987616177588:besthit_sum=68491.1:bitscore_avg=163.86582984658298:bitscore_max=275.0:bitscore_min=65.5:bitscore_std=58.40617951578604:bitscore_sum=117491.8:capture_class_counter=c__Acidobacteriae--5||c__Actinomycetia--4||c__Alphaproteobacteria--1537||c__Anaerolineae--2||c__Bacilli--19||c__Bacteroidia--86||c__Campylobacteria--1||c__Clostridia--33||c__Cyanobacteriia--5||c__Desulfobacteria--6||c__Desulfobulbia--2||c__Desulfomonilia--1||c__Desulfotomaculia--1||c__Desulfovibrionia--14||c__Desulfuromonadia--1||c__Dormibacteria--2||c__Eremiobacteria--1||c__Gammaproteobacteria--870||c__Gemmatimonadetes--9||c__Halobacteria--66||c__Holophagae--1||c__Ignavibacteria--1||c__Krumholzibacteria--1||c__Moorellia--2||c__Myxococcia--2||c__Negativicutes--7||c__OLB16--1||c__Planctomycetia--1||c__Polyangia--5||c__Spirochaetia--15||c__Synergistia--8||c__Syntrophobacteria--4||c__Thermoleophilia--4||c__UBA4802--5||c__Verrucomicrobiae--6||c__Vicinamibacteria--9:capture_domain_counter=d__Archaea--66||d__Bacteria--2671:capture_family_counter=f__2-12-FULL-66-21--1||f__AK92--1||f__Acetobacteraceae--1||f__Acidithiobacillaceae--3||f__Acidobacteriaceae--1||f__Acutalibacteraceae--4||f__Aeromonadaceae--4||f__Alcanivoracaceae--1||f__Alteromonadaceae--23||f__Aquaspirillaceae--1||f__Azospirillaceae--5||f__Beijerinckiaceae--9||f__Brevibacillaceae--2||f__Bryobacteraceae--3||f__Burkholderiaceae--466||f__Butyricicoccaceae--8||f__CAJPTX01--65||f__Caulobacteraceae--5||f__Celerinatantimonadaceae--4||f__Cellvibrionaceae--5||f__Chitinibacteraceae--3||f__Chromatiaceae--2||f__Chromobacteriaceae--6||f__Competibacteraceae--1||f__Cycloclasticaceae--3||f__DSHX01--1||f__DSM-103792--1||f__DSM-1321--4||f__Desulfatibacillaceae--2||f__Desulfococcaceae--2||f__Desulfomonilaceae--1||f__Desulfovibrionaceae--14||f__Desulfurivibrionaceae--2||f__Domibacillaceae--2||f__Dormibacteraceae--2||f__Ectothiorhodospiraceae--1||f__Enterobacteriaceae--83||f__GWC2-71-9--6||f__Gallionellaceae--3||f__Gemmatimonadaceae--1||f__Haloarculaceae--32||f__Halobacteriaceae--4||f__Haloferacaceae--19||f__Halomonadaceae--25||f__Helicobacteraceae--1||f__Holophagaceae--1||f__Hyphomicrobiaceae--1||f__Ignavibacteriaceae--1||f__J113--1||f__JABURT01--1||f__JACPNS01--1||f__JACZKF01--1||f__JAFGIB01--5||f__LZORAL124-64-63--1||f__Lachnospiraceae--15||f__Magnetospirillaceae--5||f__Maricaulaceae--5||f__Marinococcaceae--1||f__Marinomonadaceae--6||f__Methylomonadaceae--2||f__Micromonosporaceae--2||f__Moorellaceae--2||f__Moritellaceae--1||f__Motilibacteraceae--1||f__Myxococcaceae--2||f__Nap2-2B--1||f__Natrialbaceae--11||f__Natronospirillaceae--1||f__Nevskiaceae--2||f__Nitriliruptoraceae--1||f__Oceanibaculaceae--5||f__Oleiphilaceae--6||f__Opitutaceae--2||f__Oscillospiraceae--5||f__Paenibacillaceae--9||f__Palsa-1400--1||f__Phormidesmiaceae--5||f__Pirellulaceae--1||f__Pseudohongiellaceae--2||f__Pseudomonadaceae--56||f__Psychromonadaceae--1||f__QIAW01--1||f__Rhizobiaceae--11||f__Rhodanobacteraceae--2||f__Rhodobacteraceae--18||f__Rhodocyclaceae--16||f__Ruminococcaceae--1||f__SCRA01--1||f__SG8-13--2||f__SLAA01--1||f__SURF-12--1||f__SZUA-76--1||f__Sedimenticolaceae--5||f__Selenomonadaceae--5||f__Shewanellaceae--22||f__Solirubrobacteraceae--3||f__SpSt-1174--1||f__Sphingomonadaceae--1465||f__Steroidobacteraceae--69||f__Synergistaceae--8||f__Syntrophobacteraceae--4||f__TH1-2--1||f__Termitinemataceae--1||f__Thiobacillaceae--3||f__Treponemataceae--3||f__Tumebacillaceae--1||f__UBA12059--10||f__UBA1319--3||f__UBA1444--1||f__UBA3824--20||f__UBA5550--5||f__UBA6663--1||f__UBA6960--1||f__UBA7701--1||f__Usitatibacteraceae--1||f__VGOW01--1||f__Vibrionaceae--32||f__Vicinamibacteraceae--8||f__W3P20-009--1||f__Xanthobacteraceae--6||f__Xanthomonadaceae--3:capture_genus_counter=g__13-2-20CM-66-19--6||g__20CM-2-65-7--1||g__20CM-4-69-16--2||g__41T-STBD-0c-01a--1||g__AAP99--1||g__AK92--1||g__AWTP1-13--1||g__Achromobacter--1||g__Achromobacter_A--2||g__Acidovorax--131||g__Acidovorax_A--2||g__Actinoplanes--2||g__Acutalibacter--4||g__Aeromonas--4||g__Agarivorans--3||g__Alcanivorax--1||g__Aliagarivorans--1||g__Aliidiomarina--3||g__Alishewanella--4||g__Allorhizobium--4||g__Allosphingosinicella--8||g__Alteribacillus_A--1||g__Alteriqipengyuania--4||g__Alteromonas--5||g__Amantichitinum--1||g__Anaerovibrio--1||g__Aquabacterium--2||g__Aquabacterium_A--41||g__Atlantibacter--2||g__Azoarcus_D--2||g__Azomonas--1||g__Azonexus--6||g__B1Sed10-166--1||g__BOG-933--3||g__Bacteroides_D--65||g__Bordetella_C--1||g__Bosea--2||g__Bradyrhizobium--3||g__Bremerella--1||g__Brenneria--3||g__Brevibacillus_D--1||g__Burkholderia--4||g__Buttiauxella--3||g__CADEED01--1||g__CADEFQ01--34||g__CADEFT01--2||g__CAIKVZ01--2||g__CAILRJ01--1||g__CAINDZ01--1||g__CAIUEN01--1||g__CAIYTF01--1||g__CAJBEZ01--1||g__CFH-S0501--1||g__Caballeronia--13||g__Caccovicinus--1||g__Castellaniella--1||g__Caulobacter--4||g__Cedecea--6||g__Cellvibrio--3||g__Chelatococcus_A--1||g__Chimaeribacter--1||g__Choladocola--2||g__Chromobacterium--5||g__Citrobacter--1||g__Cloacibacillus--7||g__Colwellia--1||g__Comamonas--7||g__Croceibacterium--1||g__Cupriavidus--1||g__Cycloclasticus--3||g__DSHX01--1||g__Desulfocurvus--1||g__Desulfolutivibrio--1||g__Desulforhabdus--4||g__Domibacillus--2||g__Duganella--5||g__Dyella_A--1||g__Dyella_B--1||g__ETT8--1||g__Ectothiorhodospira--1||g__Egicoccus--1||g__Enterenecus--1||g__Enterobacter--2||g__Enterovibrio--2||g__Eubacterium_F--1||g__Ewingella--1||g__Extensimonas--17||g__FEN-1191--6||g__Fen-999--2||g__Ferriphaselus--1||g__Flavonifractor--4||g__Formivibrio--1||g__Gellertiella--1||g__Gemmatimonas--1||g__Gemmobacter_B--7||g__Geothrix--1||g__Giesbergeria--8||g__Halanaeroarchaeum--1||g__Haloarcula--1||g__Halobacterium--3||g__Halobellus--1||g__Halobiforma--1||g__Haloferax--10||g__Halomicroarcula--4||g__Halomonas--7||g__Halomonas_A--1||g__Halomonas_B--1||g__Halomonas_C--2||g__Halorhabdus--1||g__Halorientalis--4||g__Halorubrum--8||g__Halosimplex--2||g__Halotalea--12||g__Haloterrigena--1||g__Halovivax--3||g__Helicobacter_E--1||g__Herbaspirillum--1||g__Hydrogenophaga--8||g__Hylemonella--1||g__Idiomarina--1||g__Inhella--1||g__J113--1||g__JAABTD01--2||g__JABURT01--1||g__JACCES01--1||g__JACDDX01--1||g__JACPDI01--1||g__JACPNS01--1||g__JACQVF01--1||g__JACRLG01--2||g__JACZKF01--1||g__JADFXV01--1||g__JADGRF01--5||g__JADJCP01--1||g__JADJOM01--2||g__JAEUJQ01--1||g__JAEUNL01--1||g__JAFGJK01--5||g__JAFLBB01--1||g__Jeongeupia--1||g__Kosakonia--42||g__LPB0142--1||g__Lacrimispora--1||g__Leclercia--3||g__Lelliottia--2||g__Limnohabitans_A--1||g__Luteitalea--8||g__Lysobacter--1||g__Magnetospirillum--5||g__Mangrovicoccus--1||g__Mangrovitalea--1||g__Maridesulfovibrio--1||g__Marinicauda--5||g__Marinobacter--4||g__Marinomonas--6||g__Marinospirillum--1||g__Massilia--5||g__Megalodesulfovibrio--1||g__Methylibium--1||g__Methylobacterium--6||g__Methylotuvimicrobium--2||g__Microvirgula--1||g__Mixta--1||g__Moorella--2||g__Moritella--1||g__Motilibacter_A--1||g__Myxococcus--1||g__Natrarchaeobaculum--1||g__Natrarchaeobius--2||g__Natrialba--2||g__Natrinema--1||g__Natronomonas--20||g__Nevskia--1||g__Niveibacterium--1||g__Nodosilinea--1||g__Noviherbaspirillum--1||g__Novosphingobium--13||g__Oceanibaculum--5||g__Oxalobacter--1||g__PFJX01--2||g__PWQG01--2||g__PZPK01--1||g__Paenibacillus--1||g__Paenibacillus_Z--8||g__Palsa-870--1||g__Palsa-872--1||g__Paludibacterium--1||g__Pandoraea--34||g__Pantoea--4||g__Paraburkholderia--93||g__Paracoccus--1||g__Paralachnospira_A--1||g__Pararheinheimera--5||g__Pararhizobium--1||g__Parasphingorhabdus--1||g__Patulibacter--3||g__Paucimonas--6||g__Pectobacterium--7||g__Pelomonas--2||g__Peribacillus--4||g__Permianibacter--1||g__Phaeovulum--1||g__Phenylobacterium--1||g__Phytobacter--2||g__Polaromonas--1||g__Povalibacter--3||g__Pseudoalteromonas--2||g__Pseudoduganella--2||g__Pseudolabrys--2||g__Pseudomonas--1||g__Pseudomonas_A--12||g__Pseudomonas_D--1||g__Pseudomonas_E--41||g__Psychromonas--1||g__QIAW01--1||g__QZKY01--1||g__Qipengyuania--1||g__Quinella--1||g__RI-112--2||g__RPQJ01--3||g__RXIV01--1||g__Rahnella--1||g__Ralstonia--12||g__Ramlibacter--5||g__Rhabdochromatium--1||g__Rheinheimera--2||g__Rhizobacter--4||g__Rhizobium--3||g__Rhodobacter--1||g__Rhodoferax--4||g__Rhodoferax_B--2||g__Rhodoplanes--1||g__Roseobacter--1||g__Roseomonas_B--1||g__Roseovarius--3||g__Rubrimonas--1||g__Rubrivivax--7||g__SCADC1-2-3--1||g__SCN-57-10--8||g__SCRA01--1||g__SG8-13--2||g__SIO4C1--4||g__SURF-12--1||g__SURF-16--1||g__SZUA-76--1||g__Saccharospirillum--1||g__Salinicola--1||g__Sedimenticola--4||g__Selenomonas_A--3||g__Shewanella--22||g__Siccibacter--1||g__Sideroxydans--1||g__Silanimonas--2||g__Sinorhizobium--2||g__Solidesulfovibrio--9||g__SpSt-1174--1||g__SpSt-583--1||g__Sphingobium_A--3||g__Sphingomicrobium--9||g__Sphingomonas--1407||g__Sphingomonas_B--15||g__Sphingomonas_N--1||g__Spiro-10--3||g__Stenotrophobium--1||g__Steroidobacter_A--6||g__TMP-86--9||g__Tepidimonas--1||g__Teredinibacter--2||g__Termitinema--1||g__Terracidiphilus--1||g__Terricaulis--1||g__Thermanaerovibrio--1||g__Thiorhodococcus--1||g__Tous-C4FEB--1||g__Trabulsiella--1||g__Trinickia--13||g__Tsuneonella--1||g__Tumebacillus--1||g__UBA1319--3||g__UBA1444--1||g__UBA2334--5||g__UBA2486--3||g__UBA3282--1||g__UBA3402--8||g__UBA3824--20||g__UBA5123--1||g__UBA5200--10||g__UBA6669--1||g__UBA7701--1||g__UMGS363--1||g__Uliginosibacterium--1||g__Undibacterium--2||g__Usitatibacter--1||g__VBCK01--6||g__VGOW01--1||g__VIKH01--1||g__Variovorax--5||g__Vibrio--30||g__W3P20-009--1||g__XMGL2--1||g__ZC4RG30--1||g__Zoogloea--3:capture_order_counter=o__Acetobacterales--1||o__Acidithiobacillales--3||o__Acidobacteriales--2||o__Anaerolineales--2||o__Azospirillales--5||o__Bacillales_B--6||o__Bacillales_H--1||o__Bacteroidales--86||o__Baltobacterales--1||o__Brevibacillales--2||o__Bryobacterales--3||o__Burkholderiales--499||o__Campylobacterales--1||o__Caulobacterales--11||o__Chromatiales--7||o__Competibacterales--1||o__DSM-27196--1||o__Desulfobacterales--6||o__Desulfobulbales--2||o__Desulfomonilales--1||o__Desulfotomaculales--1||o__Desulfovibrionales--14||o__Desulfuromonadales--1||o__Dormibacterales--2||o__Ectothiorhodospirales--1||o__Enterobacterales--171||o__Gemmatimonadales--7||o__Halobacteriales--66||o__Holophagales--1||o__Ignavibacteriales--1||o__J113--1||o__JABURT01--1||o__LZORAL124-64-63--1||o__Lachnospirales--15||o__Longimicrobiales--2||o__Methylococcales--5||o__Moorellales--2||o__Motilibacterales--1||o__Mycobacteriales--2||o__Myxococcales--2||o__Nevskiales--2||o__Nitriliruptorales--1||o__Nitrococcales--1||o__Oceanibaculales--5||o__Opitutales--2||o__Oscillospirales--18||o__Paenibacillales--9||o__Pedosphaerales--4||o__Phormidesmiales--5||o__Pirellulales--1||o__Polyangiales--5||o__Pseudomonadales--102||o__Rhizobiales--27||o__Rhodobacterales--18||o__Rhodospirillales--5||o__SURF-12--1||o__SZUA-76--1||o__Selenomonadales--5||o__Solirubrobacterales--4||o__SpSt-1174--1||o__Sphingomonadales--1465||o__Sporomusales--1||o__Steroidobacterales--69||o__Synergistales--8||o__Syntrophobacterales--4||o__Treponematales--14||o__Tumebacillales--1||o__UBA1444--1||o__UBA4802--5||o__Vicinamibacterales--9||o__Xanthomonadales--5:capture_phylum_counter=p__Acidobacteriota--15||p__Actinobacteriota--8||p__Bacteroidota--87||p__Campylobacterota--1||p__Chloroflexota--2||p__Cyanobacteria--5||p__Desulfobacterota--14||p__Desulfobacterota_I--14||p__Dormibacterota--2||p__Eremiobacterota--1||p__Firmicutes--19||p__Firmicutes_A--33||p__Firmicutes_B--3||p__Firmicutes_C--7||p__Gemmatimonadota--9||p__Halobacteriota--66||p__Krumholzibacteriota--1||p__Myxococcota--7||p__OLB16--1||p__Planctomycetota--1||p__Proteobacteria--2407||p__Spirochaetota--20||p__Synergistota--8||p__Verrucomicrobiota--6:capture_species_counter=s__13-2-20CM-66-19 sp005878095--1||s__13-2-20CM-66-19 sp018241445--1||s__13-2-20CM-66-19 sp019247195--4||s__20CM-2-65-7 sp003221825--1||s__20CM-4-69-16 sp001917665--2||s__41T-STBD-0c-01a sp002009425--1||s__AAP99 sp001295775--1||s__AK92 sp003399765--1||s__AWTP1-13 sp003963125--1||s__Achromobacter spanius_B--1||s__Achromobacter_A sp016462365--2||s__Acidovorax delafieldii--109||s__Acidovorax kalamii--1||s__Acidovorax sp001411535--2||s__Acidovorax sp001464865--3||s__Acidovorax sp002797445--13||s__Acidovorax sp003663825--1||s__Acidovorax sp005405905--1||s__Acidovorax sp018780365--1||s__Acidovorax_A konjaci--1||s__Acidovorax_A sp002397315--1||s__Actinoplanes azureus--2||s__Acutalibacter sp009936055--1||s__Acutalibacter sp910574995--3||s__Aeromonas hydrophila--2||s__Aeromonas lusitana--2||s__Agarivorans gilvus--3||s__Alcanivorax sp009711585--1||s__Aliagarivorans marinus--1||s__Aliidiomarina celeris--3||s__Alishewanella agri--1||s__Alishewanella jeotgali--3||s__Allorhizobium naphthalenivorans_A--2||s__Allorhizobium sp002600635--2||s__Allosphingosinicella deserti--8||s__Alteribacillus_A iranensis--1||s__Alteriqipengyuania sp000186705--2||s__Alteriqipengyuania sp015999305--2||s__Alteromonas mediterranea--3||s__Alteromonas sp000597705--1||s__Alteromonas sp003443615--1||s__Amantichitinum ursilacus--1||s__Anaerovibrio sp902785445--1||s__Aquabacterium sp016185075--1||s__Aquabacterium sp903871865--1||s__Aquabacterium_A sp016213205--41||s__Atlantibacter hermannii--2||s__Azoarcus_D sp013911595--2||s__Azomonas agilis--1||s__Azonexus aromaticus_B--1||s__Azonexus hydrophilus_A--1||s__Azonexus sp002842345--2||s__Azonexus sp017983615--1||s__Azonexus sp903930395--1||s__B1Sed10-166 sp007126415--1||s__BOG-933 sp003165295--3||s__Bacteroides_D sp002749065--65||s__Bordetella_C sp001704295--1||s__Bosea sp004341515--1||s__Bosea sp016428755--1||s__Bradyrhizobium canariense_C--1||s__Bradyrhizobium sp003020115--1||s__Bradyrhizobium sp013178945--1||s__Bremerella marina_B--1||s__Brenneria roseae--2||s__Brenneria salicis--1||s__Brevibacillus_D fluminis--1||s__Burkholderia arboris--1||s__Burkholderia plantarii--1||s__Burkholderia sp003854275--1||s__Burkholderia sp018375725--1||s__Buttiauxella brennerae--3||s__CADEED01 sp902826225--1||s__CADEFQ01 sp019187185--1||s__CADEFQ01 sp902826575--33||s__CADEFT01 sp902826685--2||s__CAIKVZ01 sp903838565--2||s__CAILRJ01 sp903836575--1||s__CAINDZ01 sp016703265--1||s__CAIUEN01 sp903898185--1||s__CAIYTF01 sp903929035--1||s__CAJBEZ01 sp903952205--1||s__CFH-S0501 sp004521915--1||s__Caballeronia catudaia--1||s__Caballeronia humilis--1||s__Caballeronia megalochromosomata--4||s__Caballeronia novacaledonica--2||s__Caballeronia peredens--4||s__Caballeronia sp018449515--1||s__Caccovicinus sp910585635--1||s__Castellaniella caeni--1||s__Caulobacter sp000426025--1||s__Caulobacter sp003116815--1||s__Caulobacter sp011058465--1||s__Caulobacter sp017744495--1||s__Cedecea neteri_C--6||s__Cellvibrio sp903858205--3||s__Chelatococcus_A composti--1||s__Chimaeribacter coloradensis--1||s__Choladocola sp002491115--1||s__Choladocola sp009774145--1||s__Chromobacterium haemolyticum_A--1||s__Chromobacterium subtsugae--1||s__Chromobacterium vaccinii_A--3||s__Citrobacter freundii_E--1||s__Cloacibacillus evryensis--7||s__Colwellia sp013215465--1||s__Comamonas kerstersii--7||s__Croceibacterium sp001427865--1||s__Cupriavidus yeoncheonensis--1||s__Cycloclasticus sp002162705--3||s__DSHX01 sp011055965--1||s__Desulfocurvus vexinensis--1||s__Desulfolutivibrio sulfodismutans--1||s__Desulforhabdus sp007244385--4||s__Domibacillus epiphyticus--2||s__Duganella sacchari--3||s__Duganella sp009857435--1||s__Duganella sp009857445--1||s__Dyella_A ginsengisoli--1||s__Dyella_B nitratireducens--1||s__ETT8 sp004745575--1||s__Ectothiorhodospira haloalkaliphila--1||s__Egicoccus sp018335555--1||s__Enterenecus sp910588625--1||s__Enterobacter cloacae_L--1||s__Enterobacter vonholyi--1||s__Enterovibrio calviensis--1||s__Enterovibrio coralii--1||s__Eubacterium_F sp910574015--1||s__Ewingella sp003864575--1||s__Extensimonas perlucida--1||s__Extensimonas vulgaris--16||s__FEN-1191 sp003162555--6||s__Fen-999 sp018819515--2||s__Ferriphaselus sp016234685--1||s__Flavonifractor sp002159455--4||s__Formivibrio citricus--1||s__Gellertiella hungarica--1||s__Gemmatimonas sp002483225--1||s__Gemmobacter_B sp014654775--7||s__Geothrix sp903937385--1||s__Giesbergeria hankyongi--1||s__Giesbergeria metamorpha--7||s__Halanaeroarchaeum sulfurireducens--1||s__Haloarcula sp001485575--1||s__Halobacterium jilantaiense--2||s__Halobacterium salinarum--1||s__Halobellus sp003665935--1||s__Halobiforma haloterrestris--1||s__Haloferax gibbonsii--4||s__Haloferax mediterranei--3||s__Haloferax mucosum--3||s__Halomicroarcula pellucida--4||s__Halomonas gudaonensis--1||s__Halomonas hamiltonii--2||s__Halomonas sedimenti--1||s__Halomonas sp002082565--1||s__Halomonas sp007692655--1||s__Halomonas subterranea--1||s__Halomonas_A anticariensis--1||s__Halomonas_B sp014779595--1||s__Halomonas_C muralis--1||s__Halomonas_C sp001039575--1||s__Halorhabdus utahensis--1||s__Halorientalis sp001989615--1||s__Halorientalis sp005049285--3||s__Halorubrum distributum--1||s__Halorubrum sp003287355--1||s__Halorubrum sp003721435--1||s__Halorubrum trapanicum_A--5||s__Halosimplex rubrum--2||s__Halotalea alkalilenta_A--12||s__Haloterrigena salina--1||s__Halovivax asiaticus--3||s__Helicobacter_E salomonis--1||s__Herbaspirillum sp004563925--1||s__Hydrogenophaga sp001713375--5||s__Hydrogenophaga sp018780385--3||s__Hylemonella gracilis--1||s__Idiomarina xiamenensis--1||s__Inhella crocodyli--1||s__J113 sp003694425--1||s__JAABTD01 sp011389855--2||s__JABURT01 sp014762495--1||s__JACCES01 sp012512545--1||s__JACDDX01 sp013812695--1||s__JACPDI01 sp016184105--1||s__JACPNS01 sp016185345--1||s__JACQVF01 sp016209885--1||s__JACRLG01 sp016235345--2||s__JACZKF01 sp014860175--1||s__JADFXV01 sp015233395--1||s__JADGRF01 sp017881145--5||s__JADJCP01 sp016703155--1||s__JADJOM01 sp016713435--2||s__JAEUJQ01 sp016879935--1||s__JAEUNL01 sp016791115--1||s__JAFGJK01 sp016929135--5||s__JAFLBB01 sp016713735--1||s__Jeongeupia sp001808185--1||s__Kosakonia quasisacchari--2||s__Kosakonia sp002886105--38||s__Kosakonia sp018261615--2||s__LPB0142 sp001856665--1||s__Lacrimispora algidixylanolytica--1||s__Leclercia adecarboxylata_A--1||s__Leclercia sp002902985--2||s__Lelliottia amnigena--2||s__Limnohabitans_A sp002778275--1||s__Luteitalea sp016865485--8||s__Lysobacter tengchongensis--1||s__Magnetospirillum sp001898825--5||s__Mangrovicoccus ximenensis--1||s__Mangrovitalea sediminis--1||s__Maridesulfovibrio sp004923195--1||s__Marinicauda algicola--5||s__Marinobacter confluentis--2||s__Marinobacter daqiaonensis--1||s__Marinobacter orientalis--1||s__Marinomonas mediterranea--1||s__Marinomonas ostreistagni--1||s__Marinomonas posidonica--4||s__Marinospirillum sp007119985--1||s__Massilia aurea_A--2||s__Massilia sp003520365--1||s__Massilia sp014171595--2||s__Megalodesulfovibrio gigas--1||s__Methylibium sp902826655--1||s__Methylobacterium indicum--1||s__Methylobacterium organophilum--1||s__Methylobacterium oxalidis--1||s__Methylobacterium sp008040085--1||s__Methylobacterium variabile--2||s__Methylotuvimicrobium buryatense--2||s__Microvirgula aerodenitrificans--1||s__Mixta theicola--1||s__Moorella thermoacetica--2||s__Moritella sp000170855--1||s__Motilibacter_A aurantiacus--1||s__Myxococcus sp013336725--1||s__Natrarchaeobaculum sulfurireducens--1||s__Natrarchaeobius chitinivorans--1||s__Natrarchaeobius halalkaliphilus--1||s__Natrialba taiwanensis--2||s__Natrinema salaciae--1||s__Natronomonas pharaonis--19||s__Natronomonas sp018609665--1||s__Nevskia soli--1||s__Niveibacterium microcysteis--1||s__Nodosilinea sp015207525--1||s__Noviherbaspirillum sp003590875--1||s__Novosphingobium panipatense--5||s__Novosphingobium sp000272475--4||s__Novosphingobium sp006874585--1||s__Novosphingobium sp017163935--1||s__Novosphingobium sp017745295--2||s__Oceanibaculum nanhaiense--4||s__Oceanibaculum pacificum--1||s__Oxalobacter sp009783065--1||s__PFJX01 sp903883985--1||s__PFJX01 sp903918705--1||s__PWQG01 sp003556835--2||s__PZPK01 sp006212045--1||s__Paenibacillus donghaensis--1||s__Paenibacillus_Z albus--2||s__Paenibacillus_Z sp004342525--6||s__Palsa-870 sp003151935--1||s__Palsa-872 sp005880945--1||s__Paludibacterium purpuratum--1||s__Pandoraea anapnoica--20||s__Pandoraea aquatica--7||s__Pandoraea faecigallinarum--1||s__Pandoraea sputorum--6||s__Pantoea ananatis--3||s__Pantoea sp011752625--1||s__Paraburkholderia acidiphila--1||s__Paraburkholderia acidisoli--4||s__Paraburkholderia heleia--22||s__Paraburkholderia humisilvae--2||s__Paraburkholderia lacunae--1||s__Paraburkholderia madseniana--14||s__Paraburkholderia oxyphila--1||s__Paraburkholderia panacisoli--1||s__Paraburkholderia phenazinium--1||s__Paraburkholderia phymatum--4||s__Paraburkholderia ribeironis--1||s__Paraburkholderia sartisoli--1||s__Paraburkholderia sp000173575--1||s__Paraburkholderia sp001319865--1||s__Paraburkholderia sp003610295--1||s__Paraburkholderia sp005503145--4||s__Paraburkholderia sp013177695--1||s__Paraburkholderia sp013426895--1||s__Paraburkholderia sp017104565--1||s__Paraburkholderia sp017104715--19||s__Paraburkholderia sp905220835--1||s__Paraburkholderia terrae--5||s__Paraburkholderia ultramafica--3||s__Paraburkholderia unamae--2||s__Paracoccus suum--1||s__Paralachnospira_A sp910579325--1||s__Pararheinheimera texasensis--5||s__Pararhizobium sp900467185--1||s__Parasphingorhabdus sp002733865--1||s__Patulibacter americanus--2||s__Patulibacter sp017916475--1||s__Paucimonas sp003537575--6||s__Pectobacterium aquaticum--4||s__Pectobacterium carotovorum--1||s__Pectobacterium fontis--1||s__Pectobacterium punjabense--1||s__Pelomonas sp016195825--2||s__Peribacillus sp002835675--2||s__Peribacillus sp002863565--2||s__Permianibacter fluminis--1||s__Phaeovulum sp002842855--1||s__Phenylobacterium sp002363865--1||s__Phytobacter diazotrophicus--2||s__Polaromonas sp900112285--1||s__Povalibacter uvarum--3||s__Pseudoalteromonas luteoviolacea_H--1||s__Pseudoalteromonas ulvae--1||s__Pseudoduganella aquatica_A--1||s__Pseudoduganella eburnea--1||s__Pseudolabrys sp018242205--1||s__Pseudolabrys sp903878085--1||s__Pseudomonas nitroreducens_B--1||s__Pseudomonas_A lopnurensis--1||s__Pseudomonas_A sp003205815--4||s__Pseudomonas_A sp003488145--2||s__Pseudomonas_A sp004331835--3||s__Pseudomonas_A stutzeri_A--1||s__Pseudomonas_A stutzeri_AH--1||s__Pseudomonas_D sp002979975--1||s__Pseudomonas_E alcaligenes_A--2||s__Pseudomonas_E arsenicoxydans--3||s__Pseudomonas_E carbonaria--1||s__Pseudomonas_E cremoricolorata_A--1||s__Pseudomonas_E entomophila_C--1||s__Pseudomonas_E fluorescens_BS--1||s__Pseudomonas_E fluorescens_BW--1||s__Pseudomonas_E fluorescens_G--1||s__Pseudomonas_E gingeri_A--1||s__Pseudomonas_E graminis_C--1||s__Pseudomonas_E guineae--1||s__Pseudomonas_E laurylsulfativorans--1||s__Pseudomonas_E marginalis_B--2||s__Pseudomonas_E massiliensis--2||s__Pseudomonas_E moorei--2||s__Pseudomonas_E putida_L--1||s__Pseudomonas_E sp001269775--1||s__Pseudomonas_E sp002356535--1||s__Pseudomonas_E sp003052515--1||s__Pseudomonas_E sp003696305--1||s__Pseudomonas_E sp008370045--1||s__Pseudomonas_E sp009834515--1||s__Pseudomonas_E sp011355085--8||s__Pseudomonas_E sp012844475--1||s__Pseudomonas_E sp013184545--1||s__Pseudomonas_E sp900109995--1||s__Pseudomonas_E sp900187635--1||s__Pseudomonas_E syringae_A--1||s__Psychromonas aquimarina--1||s__QIAW01 sp003225655--1||s__QZKY01 sp018261755--1||s__Qipengyuania sp001678665--1||s__Quinella sp017470715--1||s__RI-112 sp016124535--2||s__RPQJ01 sp003819815--2||s__RPQJ01 sp016704655--1||s__RXIV01 sp003989085--1||s__Rahnella victoriana--1||s__Ralstonia insidiosa--4||s__Ralstonia pickettii_B--1||s__Ralstonia sp007997035--2||s__Ralstonia sp016429285--4||s__Ralstonia sp900115545--1||s__Ramlibacter sp015070875--5||s__Rhabdochromatium marinum--1||s__Rheinheimera aquimaris--2||s__Rhizobacter sp000799605--1||s__Rhizobacter sp903643055--3||s__Rhizobium sp012641435--1||s__Rhizobium sp014193695--2||s__Rhodobacter capsulatus--1||s__Rhodoferax sp002943465--1||s__Rhodoferax sp008015235--1||s__Rhodoferax sp903870065--1||s__Rhodoferax sp903924955--1||s__Rhodoferax_B sp900104385--2||s__Rhodoplanes elegans--1||s__Roseobacter litoralis--1||s__Roseomonas_B sp017813355--1||s__Roseovarius sp009363655--3||s__Rubrimonas sp007693835--1||s__Rubrivivax rivuli--1||s__Rubrivivax sp016789865--5||s__Rubrivivax sp903828235--1||s__SCADC1-2-3 sp002327235--1||s__SCN-57-10 sp001725215--8||s__SCRA01 sp004298665--1||s__SG8-13 sp001303025--2||s__SIO4C1 sp010671975--4||s__SURF-12 sp003598175--1||s__SURF-16 sp016208225--1||s__SZUA-76 sp003230195--1||s__Saccharospirillum sp003054965--1||s__Salinicola halophilus--1||s__Sedimenticola selenatireducens--4||s__Selenomonas_A lactilytica--1||s__Selenomonas_A sp000702005--2||s__Shewanella baltica--1||s__Shewanella bicestrii--1||s__Shewanella putrefaciens_C--1||s__Shewanella sp000217915--1||s__Shewanella sp002838165--17||s__Shewanella sp012911865--1||s__Siccibacter colletis--1||s__Sideroxydans sp018820925--1||s__Silanimonas sp018333835--2||s__Sinorhizobium sojae--2||s__Solidesulfovibrio magneticus_A--8||s__Solidesulfovibrio magneticus_B--1||s__SpSt-1174 sp011046015--1||s__SpSt-583 sp011367385--1||s__Sphingobium_A boeckii--2||s__Sphingobium_A sp003590775--1||s__Sphingomicrobium ginsengisoli--7||s__Sphingomicrobium sp902806285--2||s__Sphingomonas azotifigens--5||s__Sphingomonas echinoides--21||s__Sphingomonas elodea_A--118||s__Sphingomonas gei--5||s__Sphingomonas hengshuiensis--1||s__Sphingomonas kyeonggiensis--28||s__Sphingomonas kyeonggiensis_A--779||s__Sphingomonas leidyi--3||s__Sphingomonas mucosissima--1||s__Sphingomonas pokkalii--16||s__Sphingomonas populi--9||s__Sphingomonas portus--1||s__Sphingomonas sp000282895--7||s__Sphingomonas sp000712135--1||s__Sphingomonas sp000786205--10||s__Sphingomonas sp001422045--3||s__Sphingomonas sp001424005--1||s__Sphingomonas sp001428865--48||s__Sphingomonas sp001557215--1||s__Sphingomonas sp001650735--2||s__Sphingomonas sp002002925--6||s__Sphingomonas sp002127225--33||s__Sphingomonas sp002796605--2||s__Sphingomonas sp003096895--5||s__Sphingomonas sp003355005--1||s__Sphingomonas sp005503355--3||s__Sphingomonas sp011057975--11||s__Sphingomonas sp012650175--4||s__Sphingomonas sp013416555--55||s__Sphingomonas sp014334115--13||s__Sphingomonas sp016427505--2||s__Sphingomonas sp016743815--1||s__Sphingomonas sp017418975--4||s__Sphingomonas sp017744835--15||s__Sphingomonas sp017745215--125||s__Sphingomonas sp018449795--9||s__Sphingomonas sp900114095--4||s__Sphingomonas sp903884945--36||s__Sphingomonas trueperi--5||s__Sphingomonas trueperi_A--8||s__Sphingomonas xinjiangensis--5||s__Sphingomonas_B sp002291855--1||s__Sphingomonas_B sp009913435--14||s__Sphingomonas_N oligoaromativorans--1||s__Spiro-10 sp003252395--2||s__Spiro-10 sp016938205--1||s__Stenotrophobium sp008012115--1||s__Steroidobacter_A agaridevorans--3||s__Steroidobacter_A agariperforans--1||s__Steroidobacter_A soli--1||s__Steroidobacter_A sp016790065--1||s__TMP-86 sp018240265--9||s__Tepidimonas ignava--1||s__Teredinibacter turnerae_B--2||s__Termitinema primitia_A--1||s__Terracidiphilus sp000620725--1||s__Terricaulis sp017303355--1||s__Thermanaerovibrio velox--1||s__Thiorhodococcus minor--1||s__Tous-C4FEB sp014376585--1||s__Trabulsiella odontotermitis--1||s__Trinickia caryophylli--1||s__Trinickia dabaoshanensis--2||s__Trinickia diaoshuihuensis--1||s__Trinickia fusca--1||s__Trinickia sp005144415--4||s__Trinickia sp017315725--4||s__Tsuneonella troitsensis--1||s__Tumebacillus flagellatus--1||s__UBA1319 sp002306985--3||s__UBA1444 sp018434355--1||s__UBA2334 sp002344885--5||s__UBA2486 sp018854025--3||s__UBA3282 sp014804605--1||s__UBA3402 sp910574345--8||s__UBA3824 sp017530465--1||s__UBA3824 sp017535325--2||s__UBA3824 sp017645985--2||s__UBA3824 sp905234655--15||s__UBA5123 sp002414225--1||s__UBA5200 sp002412825--10||s__UBA6669 sp017994935--1||s__UBA7701 sp002482545--1||s__UMGS363 sp017408395--1||s__Uliginosibacterium sp016718265--1||s__Undibacterium sp014284115--2||s__Usitatibacter sp017880705--1||s__VBCK01 sp005882215--6||s__VGOW01 sp016875735--1||s__VIKH01 sp016213335--1||s__Variovorax sp900100965--5||s__Vibrio campbellii--4||s__Vibrio cincinnatiensis--1||s__Vibrio mimicus--15||s__Vibrio mytili--1||s__Vibrio owensii--2||s__Vibrio panuliri--1||s__Vibrio sp000287055--1||s__Vibrio sp002100145--1||s__Vibrio sp013114595--1||s__Vibrio splendidus_F--1||s__Vibrio splendidus_J--1||s__Vibrio tapetis--1||s__W3P20-009 sp017960905--1||s__XMGL2 sp018863195--1||s__ZC4RG30 sp016720075--1||s__Zoogloea sp008011925--1||s__Zoogloea sp018241665--1||s__Zoogloea sp018241725--1:evalue_avg=6.778410008885433e-19:evalue_max=4.16e-16:evalue_min=2.92e-95:evalue_std=1.5669422253275882e-17:evalue_sum=4.860119976370855e-16:gapopen_avg=0.18410041841004185:gapopen_max=5.0:gapopen_min=0.0:gapopen_std=0.541179583740339:gapopen_sum=132.0:gtdb_class_counter=c__Anaerolineae--5||c__Bacilli--1||c__Campylobacteria--1||c__Clostridia--1||c__Desulfovibrionia--1||c__Gammaproteobacteria--235:gtdb_domain_counter=d__Bacteria--244:gtdb_family_counter=f__Acidaminobacteraceae--1||f__Aggregatilineaceae--1||f__Arcobacteraceae--1||f__BM003--1||f__Bacillaceae_D--1||f__Chromatiaceae--30||f__DSM-100275--1||f__Desulfovibrionaceae--1||f__GCA-001735895--7||f__GCA-2729495--13||f__JABDLF01--1||f__JABDMI01--2||f__JABHGC01--2||f__JACDCP01--1||f__Methylophagaceae--1||f__MnTg04--1||f__Nevskiaceae--26||f__OUC007--2||f__Oceanococcaceae--2||f__Oleiphilaceae--1||f__PWYM01--4||f__SG8-39--1||f__SZUA-146--3||f__SZUA-229--12||f__Sedimenticolaceae--37||f__Steroidobacteraceae--59||f__Thiohalospiraceae--1||f__UBA3940--4||f__UBA5335--3||f__Woeseiaceae--21||f__XN24--3:gtdb_genus_counter=g__13-2-20CM-66-19--13||g__2-12-FULL-64-23--1||g__41T-STBD-0c-01a--1||g__Abyssibacter--1||g__Allochromatium--5||g__BM003--1||g__BM503--1||g__Bacillus_L--1||g__Bog-1198--5||g__CADEED01--2||g__CADEFQ01--3||g__CAILZL01--1||g__CAIUGU01--2||g__CAIYLH01--4||g__CAIYVA01--2||g__CAU-1509--1||g__Caldichromatium--1||g__Chromatium--7||g__DRKS01--2||g__Endoriftia--1||g__FEN-1191--4||g__Fontimonas--1||g__Fusibacter_A--1||g__GCA-001735895--4||g__GCA-002733105--1||g__GCA-2729495--3||g__GCA-2746365--9||g__GCF-002020805--1||g__Hahella--1||g__HyVt-443--1||g__IDS-8--1||g__Imhoffiella--2||g__Inmirania--1||g__J054--1||g__JAACFB01--2||g__JAACFE01--2||g__JAADHU01--1||g__JAAFAL01--1||g__JAAYXG01--2||g__JABBTK01--1||g__JABDJB01--1||g__JABDKV01--1||g__JABDLF01--1||g__JABDMI01--2||g__JABDQW01--1||g__JABEVI01--1||g__JABHGC01--1||g__JABHHM01--1||g__JABIQA01--1||g__JACDCP01--1||g__JACNJF01--2||g__JACPFV01--1||g__JADJHU01--1||g__JAFGMS01--2||g__JAFGOY01--1||g__Lamprocystis--3||g__MONJU--2||g__MS8--1||g__Marichromatium--4||g__MnTg04--1||g__Nevskia--6||g__Oceanococcus--1||g__Oleidesulfovibrio--1||g__PALSA-1196--1||g__PWYM01--4||g__Panacagrimonas--1||g__Polycyclovorans--3||g__Poseidonibacter--1||g__Povalibacter--1||g__QGON01--6||g__QUBU01--4||g__RPQJ01--6||g__S010-25--1||g__S144-22--1||g__SCRT01--1||g__SHZI01--3||g__SLIM01--2||g__SLLK01--1||g__SLRW01--2||g__SMWD01--1||g__SZAS-83--1||g__SZUA-116--1||g__SZUA-117--4||g__SZUA-146--1||g__Sedimenticola--4||g__Sedimenticola_A--1||g__Sinimarinibacterium--1||g__Solimonas--5||g__Solimonas_A--2||g__Stagnimonas--2||g__Stenotrophobium--2||g__Steroidobacter--1||g__Steroidobacter_A--5||g__TC-15--1||g__TC-195--1||g__Thermochromatium--1||g__Thiobaca--1||g__Thiocystis--1||g__Thiodiazotropha--10||g__Thiodictyon--2||g__Thiohalospira--1||g__Thiolapillus--4||g__Thiorhodococcus--3||g__UBA1844--2||g__UBA1847--7||g__UBA964--1||g__Woeseia--2||g__XN24--3||g__ZC4RG24--1||g__ZC4RG30--1||g__ZC4RG39--1:gtdb_order_counter=o__Aggregatilineales--5||o__BM003--1||o__Bacillales_H--1||o__Burkholderiales--1||o__Campylobacterales--1||o__Chromatiales--67||o__DSM-100275--1||o__Desulfovibrionales--1||o__GCA-001735895--7||o__GCA-2729495--13||o__JABDLF01--1||o__JABDMI01--2||o__JABHGC01--2||o__JACDCP01--1||o__MnTg04--1||o__Nevskiales--30||o__Nitrosococcales--1||o__PWYM01--4||o__Peptostreptococcales--1||o__Pseudomonadales--1||o__SZUA-146--3||o__SZUA-229--12||o__Steroidobacterales--59||o__Thiohalospirales--1||o__UBA5335--3||o__Woeseiales--21||o__XN24--3:gtdb_phylum_counter=p__Campylobacterota--1||p__Chloroflexota--5||p__Desulfobacterota_I--1||p__Firmicutes--1||p__Firmicutes_A--1||p__Proteobacteria--235:gtdb_species_counter=s__13-2-20CM-66-19 sp001914695--1||s__13-2-20CM-66-19 sp003136935--1||s__13-2-20CM-66-19 sp003156695--1||s__13-2-20CM-66-19 sp005877705--1||s__13-2-20CM-66-19 sp005877965--1||s__13-2-20CM-66-19 sp005878095--1||s__13-2-20CM-66-19 sp005878835--1||s__13-2-20CM-66-19 sp018240525--1||s__13-2-20CM-66-19 sp018241425--1||s__13-2-20CM-66-19 sp018241445--1||s__13-2-20CM-66-19 sp018241505--1||s__13-2-20CM-66-19 sp019242385--1||s__13-2-20CM-66-19 sp019247195--1||s__2-12-FULL-64-23 sp017880745--1||s__41T-STBD-0c-01a sp002009425--1||s__Abyssibacter profundi--1||s__Allochromatium humboldtianum--1||s__Allochromatium palmeri--1||s__Allochromatium tepidum--1||s__Allochromatium vinosum--1||s__Allochromatium warmingii--1||s__BM003 sp002868855--1||s__BM503 sp002869585--1||s__Bacillus_L sp017939705--1||s__Bog-1198 sp003132425--1||s__Bog-1198 sp003134045--1||s__Bog-1198 sp003137095--1||s__Bog-1198 sp003164785--1||s__Bog-1198 sp003165495--1||s__CADEED01 sp016703895--1||s__CADEED01 sp902826225--1||s__CADEFQ01 sp019187185--1||s__CADEFQ01 sp902826575--1||s__CADEFQ01 sp902826635--1||s__CAILZL01 sp903838705--1||s__CAIUGU01 sp903884105--1||s__CAIUGU01 sp903898785--1||s__CAIYLH01 sp903879335--1||s__CAIYLH01 sp903884235--1||s__CAIYLH01 sp903908265--1||s__CAIYLH01 sp903927005--1||s__CAIYVA01 sp903862885--1||s__CAIYVA01 sp903929455--1||s__CAU-1509 sp005047655--1||s__Caldichromatium japonicum--1||s__Chromatium minus--1||s__Chromatium okenii--1||s__Chromatium okenii_A--1||s__Chromatium sp903866365--1||s__Chromatium sp903897335--1||s__Chromatium violascens--1||s__Chromatium weissei--1||s__DRKS01 sp011051655--1||s__DRKS01 sp015490795--1||s__Endoriftia persephone--1||s__FEN-1191 sp003132025--1||s__FEN-1191 sp003162555--1||s__FEN-1191 sp013289615--1||s__FEN-1191 sp018241455--1||s__Fontimonas thermophila--1||s__Fusibacter_A sp001748365--1||s__GCA-001735895 sp001735895--1||s__GCA-001735895 sp003231795--1||s__GCA-001735895 sp003645435--1||s__GCA-001735895 sp009937625--1||s__GCA-002733105 sp905181885--1||s__GCA-2729495 sp002729495--2||s__GCA-2729495 sp013001905--1||s__GCA-2746365 sp002401185--1||s__GCA-2746365 sp002746365--1||s__GCA-2746365 sp011051475--1||s__GCA-2746365 sp011321985--1||s__GCA-2746365 sp013041745--1||s__GCA-2746365 sp013138755--1||s__GCA-2746365 sp015222915--1||s__GCA-2746365 sp015488295--1||s__GCA-2746365 sp016764035--1||s__GCF-002020805 sp002020805--1||s__Hahella sp002260525--1||s__HyVt-443 sp011051715--1||s__IDS-8 sp018677555--1||s__Imhoffiella drewsii--1||s__Imhoffiella purpurea--1||s__Inmirania thermothiophila--1||s__J054 sp003695765--1||s__JAACFB01 sp009937615--1||s__JAACFB01 sp011772865--1||s__JAACFE01 sp009937505--1||s__JAACFE01 sp009937525--1||s__JAADHU01 sp013151645--1||s__JAAFAL01 sp018222345--1||s__JAAYXG01 sp012516015--1||s__JAAYXG01 sp017577615--1||s__JABBTK01 sp011389885--1||s__JABDJB01 sp013003425--1||s__JABDKV01 sp013002045--1||s__JABDLF01 sp013003115--1||s__JABDMI01 sp013001575--1||s__JABDMI01 sp905479875--1||s__JABDQW01 sp013042055--1||s__JABEVI01 sp013044085--1||s__JABHGC01 sp018672285--1||s__JABHHM01 sp018671575--1||s__JABIQA01 sp018699155--1||s__JACDCP01 sp013817465--1||s__JACNJF01 sp014382695--1||s__JACNJF01 sp018669845--1||s__JACPFV01 sp016182805--1||s__JADJHU01 sp016707425--1||s__JAFGMS01 sp016927375--1||s__JAFGMS01 sp016928235--1||s__JAFGOY01 sp016926255--1||s__Lamprocystis purpurea--1||s__Lamprocystis sp013426805--1||s__Lamprocystis sp903933125--1||s__MONJU sp000801295--1||s__MONJU sp003696905--1||s__MS8 sp019192445--1||s__Marichromatium bheemlicum--1||s__Marichromatium gracile--1||s__Marichromatium purpuratum--1||s__Marichromatium sp016938795--1||s__MnTg04 sp008975185--1||s__Nevskia soli--1||s__Nevskia sp013823855--1||s__Nevskia sp016779605--1||s__Nevskia sp903822975--1||s__Nevskia sp903970595--1||s__Nevskia sp903970615--1||s__Oceanococcus atlanticus--1||s__Oleidesulfovibrio alaskensis--1||s__PALSA-1196 sp003140135--1||s__PWYM01 sp003567475--1||s__PWYM01 sp003567855--1||s__PWYM01 sp007127715--1||s__PWYM01 sp007693855--1||s__Panacagrimonas perspica--1||s__Polycyclovorans algicola--1||s__Polycyclovorans sp002706265--1||s__Polycyclovorans sp016918765--1||s__Poseidonibacter sp002470185--1||s__Povalibacter uvarum--1||s__QGON01 sp003349915--1||s__QGON01 sp003660235--1||s__QGON01 sp003934985--1||s__QGON01 sp011947365--1||s__QGON01 sp016756835--1||s__QGON01 sp016756855--1||s__QUBU01 sp011526045--1||s__QUBU01 sp014337915--1||s__QUBU01 sp015709695--1||s__QUBU01 sp016874095--1||s__RPQJ01 sp003819815--1||s__RPQJ01 sp011391405--1||s__RPQJ01 sp016704655--1||s__RPQJ01 sp016705325--1||s__RPQJ01 sp016713725--1||s__RPQJ01 sp019136105--1||s__S010-25 sp015488885--1||s__S144-22 sp015494335--1||s__SCRT01 sp004298465--1||s__SHZI01 sp009692345--1||s__SHZI01 sp016789845--1||s__SHZI01 sp016789885--1||s__SLIM01 sp007135625--1||s__SLIM01 sp011390365--1||s__SLLK01 sp007134115--1||s__SLRW01 sp003567955--1||s__SLRW01 sp007130745--1||s__SMWD01 sp004357495--1||s__SZAS-83 sp018241525--1||s__SZUA-116 sp003229115--1||s__SZUA-117 sp003229095--1||s__SZUA-117 sp004357475--1||s__SZUA-117 sp018701055--1||s__SZUA-117 sp905480255--1||s__SZUA-146 sp003228965--1||s__Sedimenticola selenatireducens--1||s__Sedimenticola selenatireducens_A--1||s__Sedimenticola thiotaurini--1||s__Sedimenticola thiotaurini_A--1||s__Sedimenticola_A endophacoides--1||s__Sinimarinibacterium flocculans--1||s__Solimonas flava--1||s__Solimonas marina--1||s__Solimonas soli--1||s__Solimonas terrae--1||s__Solimonas variicoloris--1||s__Solimonas_A fluminis--1||s__Solimonas_A sp003428335--1||s__Stagnimonas aquatica--1||s__Stagnimonas sp004297005--1||s__Stenotrophobium rhamnosiphilum--1||s__Stenotrophobium sp008012115--1||s__Steroidobacter denitrificans--1||s__Steroidobacter_A agaridevorans--1||s__Steroidobacter_A agariperforans--1||s__Steroidobacter_A soli--1||s__Steroidobacter_A sp016790065--1||s__Steroidobacter_A sp016801985--1||s__TC-15 sp010092855--1||s__TC-195 sp010092885--1||s__Thermochromatium tepidum--1||s__Thiobaca trueperi--1||s__Thiocystis violacea--1||s__Thiodiazotropha endoloripes--1||s__Thiodiazotropha endoloripes_B--1||s__Thiodiazotropha endolucinida--1||s__Thiodiazotropha endolucinida_A--1||s__Thiodiazotropha sp003058495--1||s__Thiodiazotropha sp003058525--1||s__Thiodiazotropha sp003094535--1||s__Thiodiazotropha sp003094555--1||s__Thiodiazotropha sp016842065--1||s__Thiodiazotropha sp019100305--1||s__Thiodictyon sp903837595--1||s__Thiodictyon sp903946935--1||s__Thiohalospira halophila--1||s__Thiolapillus brandeum--1||s__Thiolapillus brandeum_A--1||s__Thiolapillus sp003972985--1||s__Thiolapillus sp012962365--1||s__Thiorhodococcus mannitoliphagus--1||s__Thiorhodococcus minor--1||s__Thiorhodococcus violacea_A--1||s__UBA1844 sp002338615--2||s__UBA1847 sp004282875--1||s__UBA1847 sp009937445--1||s__UBA1847 sp009937605--1||s__UBA1847 sp013001045--1||s__UBA1847 sp013042375--1||s__UBA1847 sp013043165--1||s__UBA1847 sp905480215--1||s__UBA964 sp903938365--1||s__Woeseia oceani--1||s__Woeseia sp013003155--1||s__XN24 sp011058255--1||s__XN24 sp011064545--1||s__XN24 sp011089885--1||s__ZC4RG24 sp003242685--1||s__ZC4RG30 sp903868595--1||s__ZC4RG39 sp003242495--1:heptad_counter=MCP-24H--1||MCP-36H--6||MCP-38H--7||MCP-40H--2882||MCP-44H--59||MCP-52H--21||MCP-58H--2||MCP-64H--2:lbd_counter=:lca_tree=c__Gammaproteobacteria:length_avg=98.48535564853556:length_max=173.0:length_min=37.0:length_std=37.21298161028283:length_sum=70614.0:mismatch_avg=4.680613668061367:mismatch_max=64.0:mismatch_min=0.0:mismatch_std=7.429356360798336:mismatch_sum=3356.0:name=N216871:qcovhsp_avg=99.23486750348674:qcovhsp_max=100.0:qcovhsp_min=95.0:qcovhsp_std=1.3237454862277807:qcovhsp_sum=71151.4:qend_avg=98.96094839609484:qend_max=179.0:qend_min=38.0:qend_std=37.641704453745014:qend_sum=70955.0:qstart_avg=1.6304044630404464:qstart_max=9.0:qstart_min=1.0:qstart_std=1.4488760731295536:qstart_sum=1169.0:ref_name_counter=GB_GCA_001914695.1_protein.faa_MNCZ01000053.1_7@PF00015_full_PFAM.451.634--1||GB_GCA_002840055.1_protein.faa_PGZJ01000065.1_1@PF00015_full_PFAM.458.577--1||GB_GCA_002868855.1_protein.faa_PKUM01000183.1_22@PF00015_full_PFAM.199.377--1||GB_GCA_003137095.1_protein.faa_PLET01000042.1_25@PF00015_full_PFAM.458.633--1||GB_GCA_003140135.1_protein.faa_PLIX01000155.1_40@PF00015_full_PFAM.213.314--28||GB_GCA_003242495.1_protein.faa_QGUO01000071.1_2@PF00015_full_PFAM.458.633--25||GB_GCA_003242685.1_protein.faa_QGVD01000048.1_22@PF00015_full_PFAM.446.622--5||GB_GCA_003567955.1_protein.faa_PWYF01000209.1_2@PF00015_full_PFAM.480.655--1||GB_GCA_003819815.1_protein.faa_RPQJ01000067.1_8@PF00015_full_PFAM.457.632--4||GB_GCA_004796385.1_protein.faa_QZLD01000254.1_5@PF00015_full_PFAM.532.708--1||GB_GCA_005877705.1_protein.faa_VBNY01000158.1_1@PF00015_full_PFAM.355.528--1||GB_GCA_008012115.1_protein.faa_SSEB01000004.1_66@PF00015_full_PFAM.471.648--1||GB_GCA_011054615.1_protein.faa_DSOO01000120.1_62@PF00015_full_PFAM.462.639--2||GB_GCA_011371325.1_protein.faa_DRQV01000090.1_1@PF00015_full_PFAM.466.664--1||GB_GCA_012516015.1_protein.faa_JAAYXG010000393.1_3@PF00015_full_PFAM.33.212--28||GB_GCA_013002045.1_protein.faa_JABDKV010000026.1_6@PF00015_full_PFAM.437.631--3||GB_GCA_013042375.1_protein.faa_JABDQH010000116.1_90@PF00015_full_PFAM.436.528--3||GB_GCA_013141495.1_protein.faa_JABFQV010000008.1_365@PF00015_full_PFAM.378.571--1||GB_GCA_013289615.1_protein.faa_JABCZO010000019.1_46@PF00015_full_PFAM.216.387--7||GB_GCA_013373015.1_protein.faa_JABXIQ010000035.1_22@PF00015_full_PFAM.464.679--1||GB_GCA_015233285.1_protein.faa_JADFYA010000286.1_4@PF00015_full_PFAM.594.771--1||GB_GCA_015487895.1_protein.faa_WFOW01000311.1_5@PF00015_full_PFAM.458.650--1||GB_GCA_015655465.1_protein.faa_JAATEY010000319.1_4@PF00015_full_PFAM.214.391--2||GB_GCA_016704655.1_protein.faa_JADIZR010000004.1_216@PF00015_full_PFAM.470.644--31||GB_GCA_016707425.1_protein.faa_JADJHU010000015.1_813@PF00015_full_PFAM.461.635--10||GB_GCA_016713725.1_protein.faa_JADJOO010000001.1_86@PF00015_full_PFAM.34.215--34||GB_GCA_016720075.1_protein.faa_JADJXW010000003.1_10@PF00015_full_PFAM.214.396--3||GB_GCA_016789845.1_protein.faa_JAEUQA010000019.1_3@PF00015_full_PFAM.449.624--2||GB_GCA_016790065.1_protein.faa_JAEUPY010000163.1_11@PF00015_full_PFAM.457.630--58||GB_GCA_016844605.1_protein.faa_JAENJD010000088.1_4@PF00015_full_PFAM.468.641--1||GB_GCA_017880745.1_protein.faa_JADGRR010000533.1_2@PF00015_full_PFAM.214.386--16||GB_GCA_017881145.1_protein.faa_JADGRG010000324.1_6@PF00015_full_PFAM.278.463--1||GB_GCA_018240265.1_protein.faa_JAFEGC010000038.1_17@PF00015_full_PFAM.456.526--262||GB_GCA_018241425.1_protein.faa_JAFEDU010000008.1_30@PF00015_full_PFAM.454.626--17||GB_GCA_018241505.1_protein.faa_JAFEDS010000033.1_56@PF00015_full_PFAM.455.628--19||GB_GCA_018677555.1_protein.faa_JAHHOT010000006.1_7@PF00015_full_PFAM.321.498--1||GB_GCA_019136105.1_protein.faa_JAGVUU010000102.1_3@PF00015_full_PFAM.457.631--21||GB_GCA_019247195.1_protein.faa_JAFAPI010000252.1_2@PF00015_full_PFAM.446.620--1||GB_GCA_902826225.1_protein.faa_CADEED010000047.1_14@PF00015_full_PFAM.222.404--40||GB_GCA_902826575.1_protein.faa_CADEFJ010000021.1_25@PF00015_full_PFAM.456.633--18||GB_GCA_902826635.1_protein.faa_CADEFQ010000034.1_26@PF00015_full_PFAM.467.643--1||GB_GCA_903828595.1_protein.faa_CAIKMS010000015.1_21@PF00015_full_PFAM.221.398--1||GB_GCA_903884105.1_protein.faa_CAISDJ010000117.1_33@PF00015_full_PFAM.455.633--2||GB_GCA_903898785.1_protein.faa_CAIUGU010000175.1_9@PF00015_full_PFAM.455.633--13||RS_GCF_000711245.1_protein.faa_NZ_JOMH01000001.1_1659@PF00015_full_PFAM.467.651--1||RS_GCF_000711955.1_protein.faa_NZ_JONR01000020.1_42@PF00015_full_PFAM.451.643--6||RS_GCF_001043005.1_protein.faa_NZ_JYKZ01000043.1_1@PF00015_full_PFAM.149.264--1||RS_GCF_001579945.1_protein.faa_NZ_CP011971.1_293@PF00015_full_PFAM.460.635--1||RS_GCF_001677435.1_protein.faa_NZ_CP016268.1_658@PF00015_full_PFAM.442.621--2||RS_GCF_003052265.1_protein.faa_NZ_QANS01000002.1_480@PF00015_full_PFAM.453.636--3||RS_GCF_003148565.1_protein.faa_NZ_QGGL01000017.1_67@PF00015_full_PFAM.346.516--1||RS_GCF_003201205.1_protein.faa_NZ_QICN01000008.1_199@PF00015_full_PFAM.464.642--3||RS_GCF_003611585.1_protein.faa_NZ_RAVW01000202.1_5@PF00015_full_PFAM.373.547--1||RS_GCF_003991975.1_protein.faa_NZ_CP029822.1_2168@PF00015_full_PFAM.444.648--2||RS_GCF_004364935.1_protein.faa_NZ_SOBT01000011.1_158@PF00015_full_PFAM.463.636--7||RS_GCF_005047655.1_protein.faa_NZ_SUKF01000003.1_144@PF00015_full_PFAM.460.645--1||RS_GCF_008369295.1_protein.faa_NZ_VOBG01000001.1_162@PF00015_full_PFAM.463.655--1||RS_GCF_009725675.1_protein.faa_NZ_WFKQ01000006.1_20@PF00015_full_PFAM.348.557--5||RS_GCF_016801985.1_protein.faa_NZ_JAEVLS010000005.1_480@PF00015_full_PFAM.458.632--5||RS_GCF_019139815.1_protein.faa_NZ_CP077079.1_5293@PF00015_full_PFAM.463.656--5:scovhsp_avg=74.84979079497909:scovhsp_max=94.1:scovhsp_min=50.2:scovhsp_std=11.124852172052755:scovhsp_sum=53667.3:send_avg=114.11297071129707:send_max=179.0:send_min=42.0:send_std=43.57668142398997:send_sum=81819.0:sstart_avg=16.74755927475593:sstart_max=68.0:sstart_min=1.0:sstart_std=16.350871204503814:sstart_sum=12008.0],((((e3f9c547-7385-4718-917f-94a842a18df6_4@MCPsignal.194.275:5e-09[&&NHX:Sample=rhizpot3:Type=capture:capture_class=c__Gammaproteobacteria:capture_domain=d__Bacteria:capture_family=f__Burkholderiaceae:capture_genus=g__Trinickia:capture_order=o__Burkholderiales:capture_phylum=p__Proteobacteria:capture_species=s__Trinickia caryophylli:heptad=MCP-40H],adf9212b-9b17-4899-902d-c2c17da96119_6@MCPsignal.154.222:5e-09[&&NHX:Sample=rhiztom3:Type=capture:capture_class=c__Gammaproteobacteria:capture_domain=d__Bacteria:capture_family=f__Burkholderiaceae:capture_genus=g__Paraburkholderia:capture_order=o__Burkholderiales:capture_phylum=p__Proteobacteria:capture_species=s__Paraburkholderia sp013426895:heptad=MCP-40H])0.822:5e-09[&&NHX:Sample_counter=rhizpot3--1||rhiztom3--1:Type_counter=capture--2:capture_class_counter=c__Gammaproteobacteria--2:capture_domain_counter=d__Bacteria--2:capture_family_counter=f__Burkholderiaceae--2:capture_genus_counter=g__Paraburkholderia--1||g__Trinickia--1:capture_order_counter=o__Burkholderiales--2:capture_phylum_counter=p__Proteobacteria--2:capture_species_counter=s__Paraburkholderia sp013426895--1||s__Trinickia caryophylli--1:gtdb_class_counter=:gtdb_domain_counter=:gtdb_family_counter=:gtdb_genus_counter=:gtdb_order_counter=:gtdb_phylum_counter=:gtdb_species_counter=:heptad_counter=MCP-40H--2:lbd_counter=:name=N216874:ref_name_counter=],c0a207aa-fe77-4c00-87df-050a33ac7c8c_1@MCPsignal.369.452:5e-09[&&NHX:Sample=rhizpot1:Type=capture:capture_class=c__Gammaproteobacteria:capture_domain=d__Bacteria:capture_family=f__Burkholderiaceae:capture_genus=g__Paraburkholderia:capture_order=o__Burkholderiales:capture_phylum=p__Proteobacteria:capture_species=s__Paraburkholderia tropica:heptad=MCP-40H])0.999:5e-09[&&NHX:Sample_counter=rhizpot1--1||rhizpot3--1||rhiztom3--1:Type_counter=capture--3:capture_class_counter=c__Gammaproteobacteria--3:capture_domain_counter=d__Bacteria--3:capture_family_counter=f__Burkholderiaceae--3:capture_genus_counter=g__Paraburkholderia--2||g__Trinickia--1:capture_order_counter=o__Burkholderiales--3:capture_phylum_counter=p__Proteobacteria--3:capture_species_counter=s__Paraburkholderia sp013426895--1||s__Paraburkholderia tropica--1||s__Trinickia caryophylli--1:gtdb_class_counter=:gtdb_domain_counter=:gtdb_family_counter=:gtdb_genus_counter=:gtdb_order_counter=:gtdb_phylum_counter=:gtdb_species_counter=:heptad_counter=MCP-40H--3:lbd_counter=:name=N216876:ref_name_counter=],(((7894d900-af78-4152-9eef-ebafc4b9f1bc_5@MCPsignal.227.412:0.072225[&&NHX:Sample=rhiztom3:Type=capture:capture_class=c__Alphaproteobacteria:capture_domain=d__Bacteria:capture_family=f__Azospirillaceae:capture_genus=g__BOG-933:capture_order=o__Azospirillales:capture_phylum=p__Proteobacteria:capture_species=s__BOG-933 sp003165295:heptad=MCP-40H],(((((4177263a-cc26-4d83-ab48-c1a903993162_1@MCPsignal.34.117:0.00930691[&&NHX:Sample=rhiztom1:Type=capture:capture_class=c__Gammaproteobacteria:capture_domain=d__Bacteria:capture_family=f__Burkholderiaceae:capture_genus=g__Extensimonas:capture_order=o__Burkholderiales:capture_phylum=p__Proteobacteria:capture_species=s__Extensimonas vulgaris:heptad=MCP-40H],((2129c75d-9c27-4ba7-a7af-2fa9711f48ed_3@MCPsignal.112.198:5e-09[&&NHX:Sample=rhiztom1:Type=capture:capture_class=c__Gammaproteobacteria:capture_domain=d__Bacteria:capture_family=f__Burkholderiaceae:capture_genus=g__Extensimonas:capture_order=o__Burkholderiales:capture_phylum=p__Proteobacteria:capture_species=s__Extensimonas vulgaris:heptad=MCP-40H],(((3025b608-ace5-4f7c-978d-1bfcb97e32a1_2@MCPsignal.357.440:0.00937711[&&NHX:Sample=rhiztom3:Type=capture:capture_class=c__Gammaproteobacteria:capture_domain=d__Bacteria:capture_family=f__Burkholderiaceae:capture_genus=g__VBCK01:capture_order=o__Burkholderiales:capture_phylum=p__Proteobacteria:capture_species=s__VBCK01 sp005882215:heptad=MCP-40H],361fa7ab-d1be-4813-ac03-e43c72251d81_6@MCPsignal.39.115:5e-09[&&NHX:Sample=rhiztom1:Type=capture:capture_class=c__Gammaproteobacteria:capture_domain=d__Bacteria:capture_family=f__Burkholderiaceae:capture_genus=g__VBCK01:capture_order=o__Burkholderiales:capture_phylum=p__Proteobacteria:capture_species=s__VBCK01 sp005882215:heptad=MCP-40H])0:5e-09[&&NHX:Sample_counter=rhiztom1--1||rhiztom3--1:Type_counter=capture--2:capture_class_counter=c__Gammaproteobacteria--2:capture_domain_counter=d__Bacteria--2:capture_family_counter=f__Burkholderiaceae--2:capture_genus_counter=g__VBCK01--2:capture_order_counter=o__Burkholderiales--2:capture_phylum_counter=p__Proteobacteria--2:capture_species_counter=s__VBCK01 sp005882215--2:gtdb_class_counter=:gtdb_domain_counter=:gtdb_family_counter=:gtdb_genus_counter=:gtdb_order_counter=:gtdb_phylum_counter=:gtdb_species_counter=:heptad_counter=MCP-40H--2:lbd_counter=:name=N216882:ref_name_counter=],2ac0ee30-0903-4989-a374-e6a3bfe17097_6@MCPsignal.26.99:5e-09[&&NHX:Sample=rhizpot1:Type=capture:capture_class=c__Gammaproteobacteria:capture_domain=d__Bacteria:capture_family=f__Burkholderiaceae:capture_genus=g__Trinickia:capture_order=o__Burkholderiales:capture_phylum=p__Proteobacteria:capture_species=s__Trinickia caryophylli:heptad=MCP-40H])0:1.8e-08[&&NHX:Sample_counter=rhizpot1--1||rhiztom1--1||rhiztom3--1:Type_counter=capture--3:capture_class_counter=c__Gammaproteobacteria--3:capture_domain_counter=d__Bacteria--3:capture_family_counter=f__Burkholderiaceae--3:capture_genus_counter=g__Trinickia--1||g__VBCK01--2:capture_order_counter=o__Burkholderiales--3:capture_phylum_counter=p__Proteobacteria--3:capture_species_counter=s__Trinickia caryophylli--1||s__VBCK01 sp005882215--2:gtdb_class_counter=:gtdb_domain_counter=:gtdb_family_counter=:gtdb_genus_counter=:gtdb_order_counter=:gtdb_phylum_counter=:gtdb_species_counter=:heptad_counter=MCP-40H--3:lbd_counter=:name=N216884:ref_name_counter=],(2e6a4874-de14-4111-a207-f70bb1c81941_5@MCPsignal.57.138:0[&&NHX:Sample=rhiztom2:Type=capture:capture_class=c__Gammaproteobacteria:capture_domain=d__Bacteria:capture_family=f__Burkholderiaceae:capture_genus=g__VBCK01:capture_order=o__Burkholderiales:capture_phylum=p__Proteobacteria:capture_species=s__VBCK01 sp005882215:heptad=MCP-40H],5cd56254-20ad-44c1-9dc2-f3da957113fa_1@MCPsignal.53.134:0[&&NHX:Sample=rhiztom3:Type=capture:capture_class=c__Gammaproteobacteria:capture_domain=d__Bacteria:capture_family=f__Burkholderiaceae:capture_genus=g__Paraburkholderia:capture_order=o__Burkholderiales:capture_phylum=p__Proteobacteria:capture_species=s__Paraburkholderia nodosa_A:heptad=MCP-40H]):5e-09[&&NHX:Sample_counter=rhiztom2--1||rhiztom3--1:Type_counter=capture--2:capture_class_counter=c__Gammaproteobacteria--2:capture_domain_counter=d__Bacteria--2:capture_family_counter=f__Burkholderiaceae--2:capture_genus_counter=g__Paraburkholderia--1||g__VBCK01--1:capture_order_counter=o__Burkholderiales--2:capture_phylum_counter=p__Proteobacteria--2:capture_species_counter=s__Paraburkholderia nodosa_A--1||s__VBCK01 sp005882215--1:gtdb_class_counter=:gtdb_domain_counter=:gtdb_family_counter=:gtdb_genus_counter=:gtdb_order_counter=:gtdb_phylum_counter=:gtdb_species_counter=:heptad_counter=MCP-40H--2:lbd_counter=:name=N216887:ref_name_counter=])0.366:1.8e-08[&&NHX:Sample_counter=rhizpot1--1||rhiztom1--1||rhiztom2--1||rhiztom3--2:Type_counter=capture--5:capture_class_counter=c__Gammaproteobacteria--5:capture_domain_counter=d__Bacteria--5:capture_family_counter=f__Burkholderiaceae--5:capture_genus_counter=g__Paraburkholderia--1||g__Trinickia--1||g__VBCK01--3:capture_order_counter=o__Burkholderiales--5:capture_phylum_counter=p__Proteobacteria--5:capture_species_counter=s__Paraburkholderia nodosa_A--1||s__Trinickia caryophylli--1||s__VBCK01 sp005882215--3:gtdb_class_counter=:gtdb_domain_counter=:gtdb_family_counter=:gtdb_genus_counter=:gtdb_order_counter=:gtdb_phylum_counter=:gtdb_species_counter=:heptad_counter=MCP-40H--5:lbd_counter=:name=N216888:ref_name_counter=])0.543:0.0092353[&&NHX:Sample_counter=rhizpot1--1||rhiztom1--2||rhiztom2--1||rhiztom3--2:Type_counter=capture--6:capture_class_counter=c__Gammaproteobacteria--6:capture_domain_counter=d__Bacteria--6:capture_family_counter=f__Burkholderiaceae--6:capture_genus_counter=g__Extensimonas--1||g__Paraburkholderia--1||g__Trinickia--1||g__VBCK01--3:capture_order_counter=o__Burkholderiales--6:capture_phylum_counter=p__Proteobacteria--6:capture_species_counter=s__Extensimonas vulgaris--1||s__Paraburkholderia nodosa_A--1||s__Trinickia caryophylli--1||s__VBCK01 sp005882215--3:gtdb_class_counter=:gtdb_domain_counter=:gtdb_family_counter=:gtdb_genus_counter=:gtdb_order_counter=:gtdb_phylum_counter=:gtdb_species_counter=:heptad_counter=MCP-40H--6:lbd_counter=:name=N216889:ref_name_counter=],84abfd8a-5257-4752-bf9f-9015db1b3660_3@MCPsignal.43.129:5e-09[&&NHX:Sample=rhiztom3:Type=capture:capture_class=c__Gammaproteobacteria:capture_domain=d__Bacteria:capture_family=f__Burkholderiaceae:capture_genus=g__Extensimonas:capture_order=o__Burkholderiales:capture_phylum=p__Proteobacteria:capture_species=s__Extensimonas vulgaris:heptad=MCP-40H])0.906:0.0281482[&&NHX:Sample_counter=rhizpot1--1||rhiztom1--2||rhiztom2--1||rhiztom3--3:Type_counter=capture--7:capture_class_counter=c__Gammaproteobacteria--7:capture_domain_counter=d__Bacteria--7:capture_family_counter=f__Burkholderiaceae--7:capture_genus_counter=g__Extensimonas--2||g__Paraburkholderia--1||g__Trinickia--1||g__VBCK01--3:capture_order_counter=o__Burkholderiales--7:capture_phylum_counter=p__Proteobacteria--7:capture_species_counter=s__Extensimonas vulgaris--2||s__Paraburkholderia nodosa_A--1||s__Trinickia caryophylli--1||s__VBCK01 sp005882215--3:gtdb_class_counter=:gtdb_domain_counter=:gtdb_family_counter=:gtdb_genus_counter=:gtdb_order_counter=:gtdb_phylum_counter=:gtdb_species_counter=:heptad_counter=MCP-40H--7:lbd_counter=:name=N216891:ref_name_counter=])0:5e-09[&&NHX:Sample_counter=rhizpot1--1||rhiztom1--3||rhiztom2--1||rhiztom3--3:Type_counter=capture--8:capture_class_counter=c__Gammaproteobacteria--8:capture_domain_counter=d__Bacteria--8:capture_family_counter=f__Burkholderiaceae--8:capture_genus_counter=g__Extensimonas--3||g__Paraburkholderia--1||g__Trinickia--1||g__VBCK01--3:capture_order_counter=o__Burkholderiales--8:capture_phylum_counter=p__Proteobacteria--8:capture_species_counter=s__Extensimonas vulgaris--3||s__Paraburkholderia nodosa_A--1||s__Trinickia caryophylli--1||s__VBCK01 sp005882215--3:gtdb_class_counter=:gtdb_domain_counter=:gtdb_family_counter=:gtdb_genus_counter=:gtdb_order_counter=:gtdb_phylum_counter=:gtdb_species_counter=:heptad_counter=MCP-40H--8:lbd_counter=:name=N216892:ref_name_counter=],(cf3154d7-445e-4e62-a564-d31d9008eada_1@MCPsignal.486.552:5e-09[&&NHX:Sample=rhiztom2:Type=capture:capture_class=c__Halobacteria:capture_domain=d__Archaea:capture_family=f__Haloferacaceae:capture_genus=g__Halorubrum:capture_order=o__Halobacteriales:capture_phylum=p__Halobacteriota:capture_species=s__Halorubrum trapanicum_A:heptad=MCP-40H],e7841b11-6616-4d4d-8a5d-f692d6933d3a_1@MCPsignal.341.481:0.345106[&&NHX:Sample=rhiztom2:Type=capture:besthit=62.9:bitscore=120.0:capture_class=c__Alphaproteobacteria:capture_domain=d__Bacteria:capture_family=f__Sphingomonadaceae:capture_genus=g__Sphingomonas:capture_order=o__Sphingomonadales:capture_phylum=p__Proteobacteria:capture_species=s__Sphingomonas sp002127225:evalue=1.09e-34:gapopen=2.0:heptad=MCP-40H:length=140.0:mismatch=49.0:qcovhsp=99.3:qend=139.0:qstart=1.0:ref_name=GB_GCA_903938365.1_protein.faa_CAJACZ010000195.1_4@PF00015_full_PFAM.445.620:scovhsp=78.9:send=157.0:sstart=20.0])0.77:0.0964015[&&NHX:Sample_counter=rhiztom2--2:Type_counter=capture--2:besthit_avg=62.9:besthit_max=62.9:besthit_min=62.9:besthit_std=0:besthit_sum=62.9:bitscore_avg=120.0:bitscore_max=120.0:bitscore_min=120.0:bitscore_std=0:bitscore_sum=120.0:capture_class_counter=c__Alphaproteobacteria--1||c__Halobacteria--1:capture_domain_counter=d__Archaea--1||d__Bacteria--1:capture_family_counter=f__Haloferacaceae--1||f__Sphingomonadaceae--1:capture_genus_counter=g__Halorubrum--1||g__Sphingomonas--1:capture_order_counter=o__Halobacteriales--1||o__Sphingomonadales--1:capture_phylum_counter=p__Halobacteriota--1||p__Proteobacteria--1:capture_species_counter=s__Halorubrum trapanicum_A--1||s__Sphingomonas sp002127225--1:evalue_avg=1.09e-34:evalue_max=1.09e-34:evalue_min=1.09e-34:evalue_std=0:evalue_sum=1.09e-34:gapopen_avg=2.0:gapopen_max=2.0:gapopen_min=2.0:gapopen_std=0:gapopen_sum=2.0:gtdb_class_counter=:gtdb_domain_counter=:gtdb_family_counter=:gtdb_genus_counter=:gtdb_order_counter=:gtdb_phylum_counter=:gtdb_species_counter=:heptad_counter=MCP-40H--2:lbd_counter=:length_avg=140.0:length_max=140.0:length_min=140.0:length_std=0:length_sum=140.0:mismatch_avg=49.0:mismatch_max=49.0:mismatch_min=49.0:mismatch_std=0:mismatch_sum=49.0:name=N216895:qcovhsp_avg=99.3:qcovhsp_max=99.3:qcovhsp_min=99.3:qcovhsp_std=0:qcovhsp_sum=99.3:qend_avg=139.0:qend_max=139.0:qend_min=139.0:qend_std=0:qend_sum=139.0:qstart_avg=1.0:qstart_max=1.0:qstart_min=1.0:qstart_std=0:qstart_sum=1.0:ref_name_counter=GB_GCA_903938365.1_protein.faa_CAJACZ010000195.1_4@PF00015_full_PFAM.445.620--1:scovhsp_avg=78.9:scovhsp_max=78.9:scovhsp_min=78.9:scovhsp_std=0:scovhsp_sum=78.9:send_avg=157.0:send_max=157.0:send_min=157.0:send_std=0:send_sum=157.0:sstart_avg=20.0:sstart_max=20.0:sstart_min=20.0:sstart_std=0:sstart_sum=20.0])0:5e-09[&&NHX:Sample_counter=rhizpot1--1||rhiztom1--3||rhiztom2--3||rhiztom3--3:Type_counter=capture--10:besthit_avg=62.9:besthit_max=62.9:besthit_min=62.9:besthit_std=0:besthit_sum=62.9:bitscore_avg=120.0:bitscore_max=120.0:bitscore_min=120.0:bitscore_std=0:bitscore_sum=120.0:capture_class_counter=c__Alphaproteobacteria--1||c__Gammaproteobacteria--8||c__Halobacteria--1:capture_domain_counter=d__Archaea--1||d__Bacteria--9:capture_family_counter=f__Burkholderiaceae--8||f__Haloferacaceae--1||f__Sphingomonadaceae--1:capture_genus_counter=g__Extensimonas--3||g__Halorubrum--1||g__Paraburkholderia--1||g__Sphingomonas--1||g__Trinickia--1||g__VBCK01--3:capture_order_counter=o__Burkholderiales--8||o__Halobacteriales--1||o__Sphingomonadales--1:capture_phylum_counter=p__Halobacteriota--1||p__Proteobacteria--9:capture_species_counter=s__Extensimonas vulgaris--3||s__Halorubrum trapanicum_A--1||s__Paraburkholderia nodosa_A--1||s__Sphingomonas sp002127225--1||s__Trinickia caryophylli--1||s__VBCK01 sp005882215--3:evalue_avg=1.09e-34:evalue_max=1.09e-34:evalue_min=1.09e-34:evalue_std=0:evalue_sum=1.09e-34:gapopen_avg=2.0:gapopen_max=2.0:gapopen_min=2.0:gapopen_std=0:gapopen_sum=2.0:gtdb_class_counter=:gtdb_domain_counter=:gtdb_family_counter=:gtdb_genus_counter=:gtdb_order_counter=:gtdb_phylum_counter=:gtdb_species_counter=:heptad_counter=MCP-40H--10:lbd_counter=:length_avg=140.0:length_max=140.0:length_min=140.0:length_std=0:length_sum=140.0:mismatch_avg=49.0:mismatch_max=49.0:mismatch_min=49.0:mismatch_std=0:mismatch_sum=49.0:name=N216896:qcovhsp_avg=99.3:qcovhsp_max=99.3:qcovhsp_min=99.3:qcovhsp_std=0:qcovhsp_sum=99.3:qend_avg=139.0:qend_max=139.0:qend_min=139.0:qend_std=0:qend_sum=139.0:qstart_avg=1.0:qstart_max=1.0:qstart_min=1.0:qstart_std=0:qstart_sum=1.0:ref_name_counter=GB_GCA_903938365.1_protein.faa_CAJACZ010000195.1_4@PF00015_full_PFAM.445.620--1:scovhsp_avg=78.9:scovhsp_max=78.9:scovhsp_min=78.9:scovhsp_std=0:scovhsp_sum=78.9:send_avg=157.0:send_max=157.0:send_min=157.0:send_std=0:send_sum=157.0:sstart_avg=20.0:sstart_max=20.0:sstart_min=20.0:sstart_std=0:sstart_sum=20.0],2ff0cc5b-c6c7-4526-b3a5-14ebc2e88e4c_3@MCPsignal.328.412:6e-09[&&NHX:Sample=rhiztom2:Type=capture:capture_class=c__Gammaproteobacteria:capture_domain=d__Bacteria:capture_family=f__Burkholderiaceae:capture_genus=g__Trinickia:capture_order=o__Burkholderiales:capture_phylum=p__Proteobacteria:capture_species=s__Trinickia sp005144415:heptad=MCP-40H])0:5e-09[&&NHX:Sample_counter=rhizpot1--1||rhiztom1--3||rhiztom2--4||rhiztom3--3:Type_counter=capture--11:besthit_avg=62.9:besthit_max=62.9:besthit_min=62.9:besthit_std=0:besthit_sum=62.9:bitscore_avg=120.0:bitscore_max=120.0:bitscore_min=120.0:bitscore_std=0:bitscore_sum=120.0:capture_class_counter=c__Alphaproteobacteria--1||c__Gammaproteobacteria--9||c__Halobacteria--1:capture_domain_counter=d__Archaea--1||d__Bacteria--10:capture_family_counter=f__Burkholderiaceae--9||f__Haloferacaceae--1||f__Sphingomonadaceae--1:capture_genus_counter=g__Extensimonas--3||g__Halorubrum--1||g__Paraburkholderia--1||g__Sphingomonas--1||g__Trinickia--2||g__VBCK01--3:capture_order_counter=o__Burkholderiales--9||o__Halobacteriales--1||o__Sphingomonadales--1:capture_phylum_counter=p__Halobacteriota--1||p__Proteobacteria--10:capture_species_counter=s__Extensimonas vulgaris--3||s__Halorubrum trapanicum_A--1||s__Paraburkholderia nodosa_A--1||s__Sphingomonas sp002127225--1||s__Trinickia caryophylli--1||s__Trinickia sp005144415--1||s__VBCK01 sp005882215--3:evalue_avg=1.09e-34:evalue_max=1.09e-34:evalue_min=1.09e-34:evalue_std=0:evalue_sum=1.09e-34:gapopen_avg=2.0:gapopen_max=2.0:gapopen_min=2.0:gapopen_std=0:gapopen_sum=2.0:gtdb_class_counter=:gtdb_domain_counter=:gtdb_family_counter=:gtdb_genus_counter=:gtdb_order_counter=:gtdb_phylum_counter=:gtdb_species_counter=:heptad_counter=MCP-40H--11:lbd_counter=:length_avg=140.0:length_max=140.0:length_min=140.0:length_std=0:length_sum=140.0:mismatch_avg=49.0:mismatch_max=49.0:mismatch_min=49.0:mismatch_std=0:mismatch_sum=49.0:name=
```
