## Supplementary material for "Unveiling the hidden biodiversity of microbial chemoreceptor genes in the rare biosphere": MCPsignal_captured_gtdbr207.nw (part 303 of 1806)

```
N216898:qcovhsp_avg=99.3:qcovhsp_max=99.3:qcovhsp_min=99.3:qcovhsp_std=0:qcovhsp_sum=99.3:qend_avg=139.0:qend_max=139.0:qend_min=139.0:qend_std=0:qend_sum=139.0:qstart_avg=1.0:qstart_max=1.0:qstart_min=1.0:qstart_std=0:qstart_sum=1.0:ref_name_counter=GB_GCA_903938365.1_protein.faa_CAJACZ010000195.1_4@PF00015_full_PFAM.445.620--1:scovhsp_avg=78.9:scovhsp_max=78.9:scovhsp_min=78.9:scovhsp_std=0:scovhsp_sum=78.9:send_avg=157.0:send_max=157.0:send_min=157.0:send_std=0:send_sum=157.0:sstart_avg=20.0:sstart_max=20.0:sstart_min=20.0:sstart_std=0:sstart_sum=20.0],((63df10b2-3d61-5003-a703-d7f86bf2198d_2@MCPsignal.138.277:0.328878[&&NHX:Sample=rhiztom2:Type=capture:besthit=70.4:bitscore=147.0:capture_class=c__Gammaproteobacteria:capture_domain=d__Bacteria:capture_family=f__Burkholderiaceae:capture_genus=g__Pandoraea:capture_order=o__Burkholderiales:capture_phylum=p__Proteobacteria:capture_species=s__Pandoraea commovens:evalue=1.46e-45:gapopen=2.0:heptad=MCP-40H:length=142.0:mismatch=37.0:qcovhsp=100.0:qend=139.0:qstart=1.0:ref_name=GB_GCA_903898785.1_protein.faa_CAIUGU010000175.1_9@PF00015_full_PFAM.455.633:scovhsp=78.7:send=159.0:sstart=20.0],c4f2c6a4-44d0-46c4-8761-741afb4dca69_6@MCPsignal.43.126:5e-09[&&NHX:Sample=rhiztom2:Type=capture:capture_class=c__Gammaproteobacteria:capture_domain=d__Bacteria:capture_family=f__Burkholderiaceae:capture_genus=g__Trinickia:capture_order=o__Burkholderiales:capture_phylum=p__Proteobacteria:capture_species=s__Trinickia sp005144415:heptad=MCP-40H])0.323:0.027022[&&NHX:Sample_counter=rhiztom2--2:Type_counter=capture--2:besthit_avg=70.4:besthit_max=70.4:besthit_min=70.4:besthit_std=0:besthit_sum=70.4:bitscore_avg=147.0:bitscore_max=147.0:bitscore_min=147.0:bitscore_std=0:bitscore_sum=147.0:capture_class_counter=c__Gammaproteobacteria--2:capture_domain_counter=d__Bacteria--2:capture_family_counter=f__Burkholderiaceae--2:capture_genus_counter=g__Pandoraea--1||g__Trinickia--1:capture_order_counter=o__Burkholderiales--2:capture_phylum_counter=p__Proteobacteria--2:capture_species_counter=s__Pandoraea commovens--1||s__Trinickia sp005144415--1:evalue_avg=1.46e-45:evalue_max=1.46e-45:evalue_min=1.46e-45:evalue_std=0:evalue_sum=1.46e-45:gapopen_avg=2.0:gapopen_max=2.0:gapopen_min=2.0:gapopen_std=0:gapopen_sum=2.0:gtdb_class_counter=:gtdb_domain_counter=:gtdb_family_counter=:gtdb_genus_counter=:gtdb_order_counter=:gtdb_phylum_counter=:gtdb_species_counter=:heptad_counter=MCP-40H--2:lbd_counter=:length_avg=142.0:length_max=142.0:length_min=142.0:length_std=0:length_sum=142.0:mismatch_avg=37.0:mismatch_max=37.0:mismatch_min=37.0:mismatch_std=0:mismatch_sum=37.0:name=N216901:qcovhsp_avg=100.0:qcovhsp_max=100.0:qcovhsp_min=100.0:qcovhsp_std=0:qcovhsp_sum=100.0:qend_avg=139.0:qend_max=139.0:qend_min=139.0:qend_std=0:qend_sum=139.0:qstart_avg=1.0:qstart_max=1.0:qstart_min=1.0:qstart_std=0:qstart_sum=1.0:ref_name_counter=GB_GCA_903898785.1_protein.faa_CAIUGU010000175.1_9@PF00015_full_PFAM.455.633--1:scovhsp_avg=78.7:scovhsp_max=78.7:scovhsp_min=78.7:scovhsp_std=0:scovhsp_sum=78.7:send_avg=159.0:send_max=159.0:send_min=159.0:send_std=0:send_sum=159.0:sstart_avg=20.0:sstart_max=20.0:sstart_min=20.0:sstart_std=0:sstart_sum=20.0],(2c61dbb4-39b9-4e6e-85d9-b381a202740b_3@MCPsignal.668.736:5e-09[&&NHX:Sample=rhiztom2:Type=capture:capture_class=c__Gammaproteobacteria:capture_domain=d__Bacteria:capture_family=f__Steroidobacteraceae:capture_genus=g__SZAS-83:capture_order=o__Steroidobacterales:capture_phylum=p__Proteobacteria:capture_species=s__SZAS-83 sp018241525:heptad=MCP-40H],(8014ca09-c803-42bf-a7d0-483e7919a1a9_6@MCPsignal.32.104:5e-09[&&NHX:Sample=rhizpot1:Type=capture:capture_class=c__Gammaproteobacteria:capture_domain=d__Bacteria:capture_family=f__Enterobacteriaceae:capture_genus=g__Pantoea:capture_order=o__Enterobacterales:capture_phylum=p__Proteobacteria:capture_species=s__Pantoea dispersa:heptad=MCP-40H],9c43a4ea-1b7e-426d-abab-bf99db1e3eed_6@MCPsignal.181.360:5e-09[&&NHX:Sample=rhiztom1:Type=capture:capture_class=c__Halobacteria:capture_domain=d__Archaea:capture_family=f__Haloarculaceae:capture_genus=g__Natronomonas:capture_order=o__Halobacteriales:capture_phylum=p__Halobacteriota:capture_species=s__Natronomonas pharaonis:heptad=MCP-40H])0.525:5e-09[&&NHX:Sample_counter=rhizpot1--1||rhiztom1--1:Type_counter=capture--2:capture_class_counter=c__Gammaproteobacteria--1||c__Halobacteria--1:capture_domain_counter=d__Archaea--1||d__Bacteria--1:capture_family_counter=f__Enterobacteriaceae--1||f__Haloarculaceae--1:capture_genus_counter=g__Natronomonas--1||g__Pantoea--1:capture_order_counter=o__Enterobacterales--1||o__Halobacteriales--1:capture_phylum_counter=p__Halobacteriota--1||p__Proteobacteria--1:capture_species_counter=s__Natronomonas pharaonis--1||s__Pantoea dispersa--1:gtdb_class_counter=:gtdb_domain_counter=:gtdb_family_counter=:gtdb_genus_counter=:gtdb_order_counter=:gtdb_phylum_counter=:gtdb_species_counter=:heptad_counter=MCP-40H--2:lbd_counter=:name=N216905:ref_name_counter=])0.946:0.108595[&&NHX:Sample_counter=rhizpot1--1||rhiztom1--1||rhiztom2--1:Type_counter=capture--3:capture_class_counter=c__Gammaproteobacteria--2||c__Halobacteria--1:capture_domain_counter=d__Archaea--1||d__Bacteria--2:capture_family_counter=f__Enterobacteriaceae--1||f__Haloarculaceae--1||f__Steroidobacteraceae--1:capture_genus_counter=g__Natronomonas--1||g__Pantoea--1||g__SZAS-83--1:capture_order_counter=o__Enterobacterales--1||o__Halobacteriales--1||o__Steroidobacterales--1:capture_phylum_counter=p__Halobacteriota--1||p__Proteobacteria--2:capture_species_counter=s__Natronomonas pharaonis--1||s__Pantoea dispersa--1||s__SZAS-83 sp018241525--1:gtdb_class_counter=:gtdb_domain_counter=:gtdb_family_counter=:gtdb_genus_counter=:gtdb_order_counter=:gtdb_phylum_counter=:gtdb_species_counter=:heptad_counter=MCP-40H--3:lbd_counter=:name=N216906:ref_name_counter=])0.68:0.012933[&&NHX:Sample_counter=rhizpot1--1||rhiztom1--1||rhiztom2--3:Type_counter=capture--5:besthit_avg=70.4:besthit_max=70.4:besthit_min=70.4:besthit_std=0:besthit_sum=70.4:bitscore_avg=147.0:bitscore_max=147.0:bitscore_min=147.0:bitscore_std=0:bitscore_sum=147.0:capture_class_counter=c__Gammaproteobacteria--4||c__Halobacteria--1:capture_domain_counter=d__Archaea--1||d__Bacteria--4:capture_family_counter=f__Burkholderiaceae--2||f__Enterobacteriaceae--1||f__Haloarculaceae--1||f__Steroidobacteraceae--1:capture_genus_counter=g__Natronomonas--1||g__Pandoraea--1||g__Pantoea--1||g__SZAS-83--1||g__Trinickia--1:capture_order_counter=o__Burkholderiales--2||o__Enterobacterales--1||o__Halobacteriales--1||o__Steroidobacterales--1:capture_phylum_counter=p__Halobacteriota--1||p__Proteobacteria--4:capture_species_counter=s__Natronomonas pharaonis--1||s__Pandoraea commovens--1||s__Pantoea dispersa--1||s__SZAS-83 sp018241525--1||s__Trinickia sp005144415--1:evalue_avg=1.46e-45:evalue_max=1.46e-45:evalue_min=1.46e-45:evalue_std=0:evalue_sum=1.46e-45:gapopen_avg=2.0:gapopen_max=2.0:gapopen_min=2.0:gapopen_std=0:gapopen_sum=2.0:gtdb_class_counter=:gtdb_domain_counter=:gtdb_family_counter=:gtdb_genus_counter=:gtdb_order_counter=:gtdb_phylum_counter=:gtdb_species_counter=:heptad_counter=MCP-40H--5:lbd_counter=:length_avg=142.0:length_max=142.0:length_min=142.0:length_std=0:length_sum=142.0:mismatch_avg=37.0:mismatch_max=37.0:mismatch_min=37.0:mismatch_std=0:mismatch_sum=37.0:name=N216907:qcovhsp_avg=100.0:qcovhsp_max=100.0:qcovhsp_min=100.0:qcovhsp_std=0:qcovhsp_sum=100.0:qend_avg=139.0:qend_max=139.0:qend_min=139.0:qend_std=0:qend_sum=139.0:qstart_avg=1.0:qstart_max=1.0:qstart_min=1.0:qstart_std=0:qstart_sum=1.0:ref_name_counter=GB_GCA_903898785.1_protein.faa_CAIUGU010000175.1_9@PF00015_full_PFAM.455.633--1:scovhsp_avg=78.7:scovhsp_max=78.7:scovhsp_min=78.7:scovhsp_std=0:scovhsp_sum=78.7:send_avg=159.0:send_max=159.0:send_min=159.0:send_std=0:send_sum=159.0:sstart_avg=20.0:sstart_max=20.0:sstart_min=20.0:sstart_std=0:sstart_sum=20.0])0.881:0.0335793[&&NHX:Sample_counter=rhizpot1--2||rhiztom1--4||rhiztom2--7||rhiztom3--3:Type_counter=capture--16:besthit_avg=66.65:besthit_max=70.4:besthit_min=62.9:besthit_std=5.303300858899111:besthit_sum=133.3:bitscore_avg=133.5:bitscore_max=147.0:bitscore_min=120.0:bitscore_std=19.091883092036785:bitscore_sum=267.0:capture_class_counter=c__Alphaproteobacteria--1||c__Gammaproteobacteria--13||c__Halobacteria--2:capture_domain_counter=d__Archaea--2||d__Bacteria--14:capture_family_counter=f__Burkholderiaceae--11||f__Enterobacteriaceae--1||f__Haloarculaceae--1||f__Haloferacaceae--1||f__Sphingomonadaceae--1||f__Steroidobacteraceae--1:capture_genus_counter=g__Extensimonas--3||g__Halorubrum--1||g__Natronomonas--1||g__Pandoraea--1||g__Pantoea--1||g__Paraburkholderia--1||g__SZAS-83--1||g__Sphingomonas--1||g__Trinickia--3||g__VBCK01--3:capture_order_counter=o__Burkholderiales--11||o__Enterobacterales--1||o__Halobacteriales--2||o__Sphingomonadales--1||o__Steroidobacterales--1:capture_phylum_counter=p__Halobacteriota--2||p__Proteobacteria--14:capture_species_counter=s__Extensimonas vulgaris--3||s__Halorubrum trapanicum_A--1||s__Natronomonas pharaonis--1||s__Pandoraea commovens--1||s__Pantoea dispersa--1||s__Paraburkholderia nodosa_A--1||s__SZAS-83 sp018241525--1||s__Sphingomonas sp002127225--1||s__Trinickia caryophylli--1||s__Trinickia sp005144415--2||s__VBCK01 sp005882215--3:evalue_avg=5.450000000072999e-35:evalue_max=1.09e-34:evalue_min=1.46e-45:evalue_std=7.707463914830129e-35:evalue_sum=1.0900000000145998e-34:gapopen_avg=2.0:gapopen_max=2.0:gapopen_min=2.0:gapopen_std=0.0:gapopen_sum=4.0:gtdb_class_counter=:gtdb_domain_counter=:gtdb_family_counter=:gtdb_genus_counter=:gtdb_order_counter=:gtdb_phylum_counter=:gtdb_species_counter=:heptad_counter=MCP-40H--16:lbd_counter=:length_avg=141.0:length_max=142.0:length_min=140.0:length_std=1.4142135623730951:length_sum=282.0:mismatch_avg=43.0:mismatch_max=49.0:mismatch_min=37.0:mismatch_std=8.48528137423857:mismatch_sum=86.0:name=N216908:qcovhsp_avg=99.65:qcovhsp_max=100.0:qcovhsp_min=99.3:qcovhsp_std=0.4949747468305853:qcovhsp_sum=199.3:qend_avg=139.0:qend_max=139.0:qend_min=139.0:qend_std=0.0:qend_sum=278.0:qstart_avg=1.0:qstart_max=1.0:qstart_min=1.0:qstart_std=0.0:qstart_sum=2.0:ref_name_counter=GB_GCA_903898785.1_protein.faa_CAIUGU010000175.1_9@PF00015_full_PFAM.455.633--1||GB_GCA_903938365.1_protein.faa_CAJACZ010000195.1_4@PF00015_full_PFAM.445.620--1:scovhsp_avg=78.80000000000001:scovhsp_max=78.9:scovhsp_min=78.7:scovhsp_std=0.14142135623731153:scovhsp_sum=157.60000000000002:send_avg=158.0:send_max=159.0:send_min=157.0:send_std=1.4142135623730951:send_sum=316.0:sstart_avg=20.0:sstart_max=20.0:sstart_min=20.0:sstart_std=0.0:sstart_sum=40.0],(23606b9e-dfa5-53fd-b668-af331e03e33e_2@MCPsignal.135.317:0.0186226[&&NHX:Sample=rhiztom1:Type=capture:capture_class=c__Alphaproteobacteria:capture_domain=d__Bacteria:capture_family=f__Sphingomonadaceae:capture_genus=g__Sphingomonas:capture_order=o__Sphingomonadales:capture_phylum=p__Proteobacteria:capture_species=s__Sphingomonas sp018449795:heptad=MCP-40H],(((8b7a39b0-7855-49d3-b44c-d26369134bee_1@MCPsignal.242.312:0.00971951[&&NHX:Sample=rhiztom3:Type=capture:capture_class=c__Bacteroidia:capture_domain=d__Bacteria:capture_family=f__CAJPTX01:capture_genus=g__Bacteroides_D:capture_order=o__Bacteroidales:capture_phylum=p__Bacteroidota:capture_species=s__Bacteroides_D sp002749065:heptad=MCP-40H],a7e85a3e-2b86-4565-9973-55e89b86e55b_4@MCPsignal.504.686:0.0318756[&&NHX:Sample=rhiztom1:Type=capture:capture_class=c__Alphaproteobacteria:capture_domain=d__Bacteria:capture_family=f__Sphingomonadaceae:capture_genus=g__Sphingomonas:capture_order=o__Sphingomonadales:capture_phylum=p__Proteobacteria:capture_species=s__Sphingomonas elodea_A:heptad=MCP-40H])0:1.3e-08[&&NHX:Sample_counter=rhiztom1--1||rhiztom3--1:Type_counter=capture--2:capture_class_counter=c__Alphaproteobacteria--1||c__Bacteroidia--1:capture_domain_counter=d__Bacteria--2:capture_family_counter=f__CAJPTX01--1||f__Sphingomonadaceae--1:capture_genus_counter=g__Bacteroides_D--1||g__Sphingomonas--1:capture_order_counter=o__Bacteroidales--1||o__Sphingomonadales--1:capture_phylum_counter=p__Bacteroidota--1||p__Proteobacteria--1:capture_species_counter=s__Bacteroides_D sp002749065--1||s__Sphingomonas elodea_A--1:gtdb_class_counter=:gtdb_domain_counter=:gtdb_family_counter=:gtdb_genus_counter=:gtdb_order_counter=:gtdb_phylum_counter=:gtdb_species_counter=:heptad_counter=MCP-40H--2:lbd_counter=:name=N216912:ref_name_counter=],(1798c0a7-abcd-563f-bf1c-4dc4c57e558d_2@MCPsignal.102.179:0.0191394[&&NHX:Sample=rhiztom1:Type=capture:capture_class=c__Gammaproteobacteria:capture_domain=d__Bacteria:capture_family=f__Burkholderiaceae:capture_genus=g__VBCK01:capture_order=o__Burkholderiales:capture_phylum=p__Proteobacteria:capture_species=s__VBCK01 sp005882215:heptad=MCP-40H],19bebdcc-8460-5ad8-94d0-20c9acf7a50a_5@MCPsignal.336.403:0.0197424[&&NHX:Sample=rhizpot3:Type=capture:capture_class=c__Alphaproteobacteria:capture_domain=d__Bacteria:capture_family=f__Oceanibaculaceae:capture_genus=g__Oceanibaculum:capture_order=o__Oceanibaculales:capture_phylum=p__Proteobacteria:capture_species=s__Oceanibaculum pacificum:heptad=MCP-40H])0:9.5496e-05[&&NHX:Sample_counter=rhizpot3--1||rhiztom1--1:Type_counter=capture--2:capture_class_counter=c__Alphaproteobacteria--1||c__Gammaproteobacteria--1:capture_domain_counter=d__Bacteria--2:capture_family_counter=f__Burkholderiaceae--1||f__Oceanibaculaceae--1:capture_genus_counter=g__Oceanibaculum--1||g__VBCK01--1:capture_order_counter=o__Burkholderiales--1||o__Oceanibaculales--1:capture_phylum_counter=p__Proteobacteria--2:capture_species_counter=s__Oceanibaculum pacificum--1||s__VBCK01 sp005882215--1:gtdb_class_counter=:gtdb_domain_counter=:gtdb_family_counter=:gtdb_genus_counter=:gtdb_order_counter=:gtdb_phylum_counter=:gtdb_species_counter=:heptad_counter=MCP-40H--2:lbd_counter=:name=N216915:ref_name_counter=])0.678:0.00546855[&&NHX:Sample_counter=rhizpot3--1||rhiztom1--2||rhiztom3--1:Type_counter=capture--4:capture_class_counter=c__Alphaproteobacteria--2||c__Bacteroidia--1||c__Gammaproteobacteria--1:capture_domain_counter=d__Bacteria--4:capture_family_counter=f__Burkholderiaceae--1||f__CAJPTX01--1||f__Oceanibaculaceae--1||f__Sphingomonadaceae--1:capture_genus_counter=g__Bacteroides_D--1||g__Oceanibaculum--1||g__Sphingomonas--1||g__VBCK01--1:capture_order_counter=o__Bacteroidales--1||o__Burkholderiales--1||o__Oceanibaculales--1||o__Sphingomonadales--1:capture_phylum_counter=p__Bacteroidota--1||p__Proteobacteria--3:capture_species_counter=s__Bacteroides_D sp002749065--1||s__Oceanibaculum pacificum--1||s__Sphingomonas elodea_A--1||s__VBCK01 sp005882215--1:gtdb_class_counter=:gtdb_domain_counter=:gtdb_family_counter=:gtdb_genus_counter=:gtdb_order_counter=:gtdb_phylum_counter=:gtdb_species_counter=:heptad_counter=MCP-40H--4:lbd_counter=:name=N216916:ref_name_counter=],8cc14b05-592e-4def-9594-4e89d93d1c5c_3@MCPsignal.83.227:0.0402001[&&NHX:Sample=rhiztom1:Type=capture:besthit=61.8:bitscore=140.0:capture_class=c__Alphaproteobacteria:capture_domain=d__Bacteria:capture_family=f__Sphingomonadaceae:capture_genus=g__Sphingomonas:capture_order=o__Sphingomonadales:capture_phylum=p__Proteobacteria:capture_species=s__Sphingomonas sp018449795:evalue=8.84e-43:gapopen=0.0:heptad=MCP-40H:length=144.0:mismatch=55.0:qcovhsp=100.0:qend=144.0:qstart=1.0:ref_name=GB_GCA_003242685.1_protein.faa_QGVD01000048.1_22@PF00015_full_PFAM.446.622:scovhsp=81.8:send=157.0:sstart=14.0])0.999:0.0655401[&&NHX:Sample_counter=rhizpot3--1||rhiztom1--3||rhiztom3--1:Type_counter=capture--5:besthit_avg=61.8:besthit_max=61.8:besthit_min=61.8:besthit_std=0:besthit_sum=61.8:bitscore_avg=140.0:bitscore_max=140.0:bitscore_min=140.0:bitscore_std=0:bitscore_sum=140.0:capture_class_counter=c__Alphaproteobacteria--3||c__Bacteroidia--1||c__Gammaproteobacteria--1:capture_domain_counter=d__Bacteria--5:capture_family_counter=f__Burkholderiaceae--1||f__CAJPTX01--1||f__Oceanibaculaceae--1||f__Sphingomonadaceae--2:capture_genus_counter=g__Bacteroides_D--1||g__Oceanibaculum--1||g__Sphingomonas--2||g__VBCK01--1:capture_order_counter=o__Bacteroidales--1||o__Burkholderiales--1||o__Oceanibaculales--1||o__Sphingomonadales--2:capture_phylum_counter=p__Bacteroidota--1||p__Proteobacteria--4:capture_species_counter=s__Bacteroides_D sp002749065--1||s__Oceanibaculum pacificum--1||s__Sphingomonas elodea_A--1||s__Sphingomonas sp018449795--1||s__VBCK01 sp005882215--1:evalue_avg=8.84e-43:evalue_max=8.84e-43:evalue_min=8.84e-43:evalue_std=0:evalue_sum=8.84e-43:gapopen_avg=0.0:gapopen_max=0.0:gapopen_min=0.0:gapopen_std=0:gapopen_sum=0.0:gtdb_class_counter=:gtdb_domain_counter=:gtdb_family_counter=:gtdb_genus_counter=:gtdb_order_counter=:gtdb_phylum_counter=:gtdb_species_counter=:heptad_counter=MCP-40H--5:lbd_counter=:length_avg=144.0:length_max=144.0:length_min=144.0:length_std=0:length_sum=144.0:mismatch_avg=55.0:mismatch_max=55.0:mismatch_min=55.0:mismatch_std=0:mismatch_sum=55.0:name=N216918:qcovhsp_avg=100.0:qcovhsp_max=100.0:qcovhsp_min=100.0:qcovhsp_std=0:qcovhsp_sum=100.0:qend_avg=144.0:qend_max=144.0:qend_min=144.0:qend_std=0:qend_sum=144.0:qstart_avg=1.0:qstart_max=1.0:qstart_min=1.0:qstart_std=0:qstart_sum=1.0:ref_name_counter=GB_GCA_003242685.1_protein.faa_QGVD01000048.1_22@PF00015_full_PFAM.446.622--1:scovhsp_avg=81.8:scovhsp_max=81.8:scovhsp_min=81.8:scovhsp_std=0:scovhsp_sum=81.8:send_avg=157.0:send_max=157.0:send_min=157.0:send_std=0:send_sum=157.0:sstart_avg=14.0:sstart_max=14.0:sstart_min=14.0:sstart_std=0:sstart_sum=14.0])0.997:0.12017[&&NHX:Sample_counter=rhizpot3--1||rhiztom1--4||rhiztom3--1:Type_counter=capture--6:besthit_avg=61.8:besthit_max=61.8:besthit_min=61.8:besthit_std=0:besthit_sum=61.8:bitscore_avg=140.0:bitscore_max=140.0:bitscore_min=140.0:bitscore_std=0:bitscore_sum=140.0:capture_class_counter=c__Alphaproteobacteria--4||c__Bacteroidia--1||c__Gammaproteobacteria--1:capture_domain_counter=d__Bacteria--6:capture_family_counter=f__Burkholderiaceae--1||f__CAJPTX01--1||f__Oceanibaculaceae--1||f__Sphingomonadaceae--3:capture_genus_counter=g__Bacteroides_D--1||g__Oceanibaculum--1||g__Sphingomonas--3||g__VBCK01--1:capture_order_counter=o__Bacteroidales--1||o__Burkholderiales--1||o__Oceanibaculales--1||o__Sphingomonadales--3:capture_phylum_counter=p__Bacteroidota--1||p__Proteobacteria--5:capture_species_counter=s__Bacteroides_D sp002749065--1||s__Oceanibaculum pacificum--1||s__Sphingomonas elodea_A--1||s__Sphingomonas sp018449795--2||s__VBCK01 sp005882215--1:evalue_avg=8.84e-43:evalue_max=8.84e-43:evalue_min=8.84e-43:evalue_std=0:evalue_sum=8.84e-43:gapopen_avg=0.0:gapopen_max=0.0:gapopen_min=0.0:gapopen_std=0:gapopen_sum=0.0:gtdb_class_counter=:gtdb_domain_counter=:gtdb_family_counter=:gtdb_genus_counter=:gtdb_order_counter=:gtdb_phylum_counter=:gtdb_species_counter=:heptad_counter=MCP-40H--6:lbd_counter=:length_avg=144.0:length_max=144.0:length_min=144.0:length_std=0:length_sum=144.0:mismatch_avg=55.0:mismatch_max=55.0:mismatch_min=55.0:mismatch_std=0:mismatch_sum=55.0:name=N216919:qcovhsp_avg=100.0:qcovhsp_max=100.0:qcovhsp_min=100.0:qcovhsp_std=0:qcovhsp_sum=100.0:qend_avg=144.0:qend_max=144.0:qend_min=144.0:qend_std=0:qend_sum=144.0:qstart_avg=1.0:qstart_max=1.0:qstart_min=1.0:qstart_std=0:qstart_sum=1.0:ref_name_counter=GB_GCA_003242685.1_protein.faa_QGVD01000048.1_22@PF00015_full_PFAM.446.622--1:scovhsp_avg=81.8:scovhsp_max=81.8:scovhsp_min=81.8:scovhsp_std=0:scovhsp_sum=81.8:send_avg=157.0:send_max=157.0:send_min=157.0:send_std=0:send_sum=157.0:sstart_avg=14.0:sstart_max=14.0:sstart_min=14.0:sstart_std=0:sstart_sum=14.0])0.949:0.0643784[&&NHX:Sample_counter=rhizpot1--2||rhizpot3--1||rhiztom1--8||rhiztom2--7||rhiztom3--4:Type_counter=capture--22:besthit_avg=65.03333333333335:besthit_max=70.4:besthit_min=61.8:besthit_std=4.680099714037445:besthit_sum=195.10000000000002:bitscore_avg=135.66666666666666:bitscore_max=147.0:bitscore_min=120.0:bitscore_std=14.011899704655802:bitscore_sum=407.0:capture_class_counter=c__Alphaproteobacteria--5||c__Bacteroidia--1||c__Gammaproteobacteria--14||c__Halobacteria--2:capture_domain_counter=d__Archaea--2||d__Bacteria--20:capture_family_counter=f__Burkholderiaceae--12||f__CAJPTX01--1||f__Enterobacteriaceae--1||f__Haloarculaceae--1||f__Haloferacaceae--1||f__Oceanibaculaceae--1||f__Sphingomonadaceae--4||f__Steroidobacteraceae--1:capture_genus_counter=g__Bacteroides_D--1||g__Extensimonas--3||g__Halorubrum--1||g__Natronomonas--1||g__Oceanibaculum--1||g__Pandoraea--1||g__Pantoea--1||g__Paraburkholderia--1||g__SZAS-83--1||g__Sphingomonas--4||g__Trinickia--3||g__VBCK01--4:capture_order_counter=o__Bacteroidales--1||o__Burkholderiales--12||o__Enterobacterales--1||o__Halobacteriales--2||o__Oceanibaculales--1||o__Sphingomonadales--4||o__Steroidobacterales--1:capture_phylum_counter=p__Bacteroidota--1||p__Halobacteriota--2||p__Proteobacteria--19:capture_species_counter=s__Bacteroides_D sp002749065--1||s__Extensimonas vulgaris--3||s__Halorubrum trapanicum_A--1||s__Natronomonas pharaonis--1||s__Oceanibaculum pacificum--1||s__Pandoraea commovens--1||s__Pantoea dispersa--1||s__Paraburkholderia nodosa_A--1||s__SZAS-83 sp018241525--1||s__Sphingomonas elodea_A--1||s__Sphingomonas sp002127225--1||s__Sphingomonas sp018449795--2||s__Trinickia caryophylli--1||s__Trinickia sp005144415--2||s__VBCK01 sp005882215--4:evalue_avg=3.633333362848666e-35:evalue_max=1.09e-34:evalue_min=1.46e-45:evalue_std=6.293117908605892e-35:evalue_sum=1.0900000088545998e-34:gapopen_avg=1.3333333333333333:gapopen_max=2.0:gapopen_min=0.0:gapopen_std=1.1547005383792517:gapopen_sum=4.0:gtdb_class_counter=:gtdb_domain_counter=:gtdb_family_counter=:gtdb_genus_counter=:gtdb_order_counter=:gtdb_phylum_counter=:gtdb_species_counter=:heptad_counter=MCP-40H--22:lbd_counter=:length_avg=142.0:length_max=144.0:length_min=140.0:length_std=2.0:length_sum=426.0:mismatch_avg=47.0:mismatch_max=55.0:mismatch_min=37.0:mismatch_std=9.16515138991168:mismatch_sum=141.0:name=N216920:qcovhsp_avg=99.76666666666667:qcovhsp_max=100.0:qcovhsp_min=99.3:qcovhsp_std=0.40414518843273967:qcovhsp_sum=299.3:qend_avg=140.66666666666666:qend_max=144.0:qend_min=139.0:qend_std=2.886751345948129:qend_sum=422.0:qstart_avg=1.0:qstart_max=1.0:qstart_min=1.0:qstart_std=0.0:qstart_sum=3.0:ref_name_counter=GB_GCA_003242685.1_protein.faa_QGVD01000048.1_22@PF00015_full_PFAM.446.622--1||GB_GCA_903898785.1_protein.faa_CAIUGU010000175.1_9@PF00015_full_PFAM.455.633--1||GB_GCA_903938365.1_protein.faa_CAJACZ010000195.1_4@PF00015_full_PFAM.445.620--1:scovhsp_avg=79.80000000000001:scovhsp_max=81.8:scovhsp_min=78.7:scovhsp_std=1.7349351572897431:scovhsp_sum=239.40000000000003:send_avg=157.66666666666666:send_max=159.0:send_min=157.0:send_std=1.1547005383792515:send_sum=473.0:sstart_avg=18.0:sstart_max=20.0:sstart_min=14.0:sstart_std=3.4641016151377544:sstart_sum=54.0])0.917:0.027939[&&NHX:Sample_counter=rhizpot1--2||rhizpot3--1||rhiztom1--8||rhiztom2--7||rhiztom3--5:Type_counter=capture--23:besthit_avg=65.03333333333335:besthit_max=70.4:besthit_min=61.8:besthit_std=4.680099714037445:besthit_sum=195.10000000000002:bitscore_avg=135.66666666666666:bitscore_max=147.0:bitscore_min=120.0:bitscore_std=14.011899704655802:bitscore_sum=407.0:capture_class_counter=c__Alphaproteobacteria--6||c__Bacteroidia--1||c__Gammaproteobacteria--14||c__Halobacteria--2:capture_domain_counter=d__Archaea--2||d__Bacteria--21:capture_family_counter=f__Azospirillaceae--1||f__Burkholderiaceae--12||f__CAJPTX01--1||f__Enterobacteriaceae--1||f__Haloarculaceae--1||f__Haloferacaceae--1||f__Oceanibaculaceae--1||f__Sphingomonadaceae--4||f__Steroidobacteraceae--1:capture_genus_counter=g__BOG-933--1||g__Bacteroides_D--1||g__Extensimonas--3||g__Halorubrum--1||g__Natronomonas--1||g__Oceanibaculum--1||g__Pandoraea--1||g__Pantoea--1||g__Paraburkholderia--1||g__SZAS-83--1||g__Sphingomonas--4||g__Trinickia--3||g__VBCK01--4:capture_order_counter=o__Azospirillales--1||o__Bacteroidales--1||o__Burkholderiales--12||o__Enterobacterales--1||o__Halobacteriales--2||o__Oceanibaculales--1||o__Sphingomonadales--4||o__Steroidobacterales--1:capture_phylum_counter=p__Bacteroidota--1||p__Halobacteriota--2||p__Proteobacteria--20:capture_species_counter=s__BOG-933 sp003165295--1||s__Bacteroides_D sp002749065--1||s__Extensimonas vulgaris--3||s__Halorubrum trapanicum_A--1||s__Natronomonas pharaonis--1||s__Oceanibaculum pacificum--1||s__Pandoraea commovens--1||s__Pantoea dispersa--1||s__Paraburkholderia nodosa_A--1||s__SZAS-83 sp018241525--1||s__Sphingomonas elodea_A--1||s__Sphingomonas sp002127225--1||s__Sphingomonas sp018449795--2||s__Trinickia caryophylli--1||s__Trinickia sp005144415--2||s__VBCK01 sp005882215--4:evalue_avg=3.633333362848666e-35:evalue_max=1.09e-34:evalue_min=1.46e-45:evalue_std=6.293117908605892e-35:evalue_sum=1.0900000088545998e-34:gapopen_avg=1.3333333333333333:gapopen_max=2.0:gapopen_min=0.0:gapopen_std=1.1547005383792517:gapopen_sum=4.0:gtdb_class_counter=:gtdb_domain_counter=:gtdb_family_counter=:gtdb_genus_counter=:gtdb_order_counter=:gtdb_phylum_counter=:gtdb_species_counter=:heptad_counter=MCP-40H--23:lbd_counter=:length_avg=142.0:length_max=144.0:length_min=140.0:length_std=2.0:length_sum=426.0:mismatch_avg=47.0:mismatch_max=55.0:mismatch_min=37.0:mismatch_std=9.16515138991168:mismatch_sum=141.0:name=N216921:qcovhsp_avg=99.76666666666667:qcovhsp_max=100.0:qcovhsp_min=99.3:qcovhsp_std=0.40414518843273967:qcovhsp_sum=299.3:qend_avg=140.66666666666666:qend_max=144.0:qend_min=139.0:qend_std=2.886751345948129:qend_sum=422.0:qstart_avg=1.0:qstart_max=1.0:qstart_min=1.0:qstart_std=0.0:qstart_sum=3.0:ref_name_counter=GB_GCA_003242685.1_protein.faa_QGVD01000048.1_22@PF00015_full_PFAM.446.622--1||GB_GCA_903898785.1_protein.faa_CAIUGU010000175.1_9@PF00015_full_PFAM.455.633--1||GB_GCA_903938365.1_protein.faa_CAJACZ010000195.1_4@PF00015_full_PFAM.445.620--1:scovhsp_avg=79.80000000000001:scovhsp_max=81.8:scovhsp_min=78.7:scovhsp_std=1.7349351572897431:scovhsp_sum=239.40000000000003:send_avg=157.66666666666666:send_max=159.0:send_min=157.0:send_std=1.1547005383792515:send_sum=473.0:sstart_avg=18.0:sstart_max=20.0:sstart_min=14.0:sstart_std=3.4641016151377544:sstart_sum=54.0],((GB_GCA_903832085.1_protein.faa_CAIKZZ010000001.1_21@PF00015_full_PFAM.215.395:0.0354976[&&NHX:Type=GTDB:gtdb_class=c__Gammaproteobacteria:gtdb_domain=d__Bacteria:gtdb_family=f__Steroidobacteraceae:gtdb_genus=g__CAIKZZ01:gtdb_order=o__Steroidobacterales:gtdb_phylum=p__Proteobacteria:gtdb_species=s__CAIKZZ01 sp903832085:heptad=MCP-40H:species=d__Bacteria_p__Proteobacteria_c__Gammaproteobacteria_o__Steroidobacterales_f__Steroidobacteraceae_g__CAIKZZ01_s__CAIKZZ01 sp903832085],d4d0be81-d04f-4859-a0de-d99e84a2b9f9_4@MCPsignal.325.390:5e-09[&&NHX:Sample=rhizpot1:Type=capture:capture_class=c__Spirochaetia:capture_domain=d__Bacteria:capture_family=f__Treponemataceae:capture_genus=g__Treponema_F:capture_order=o__Treponematales:capture_phylum=p__Spirochaetota:capture_species=s__Treponema_F brennaborense:heptad=MCP-44H])0.846:0.0344792[&&NHX:Sample_counter=rhizpot1--1:Type_counter=GTDB--1||capture--1:capture_class_counter=c__Spirochaetia--1:capture_domain_counter=d__Bacteria--1:capture_family_counter=f__Treponemataceae--1:capture_genus_counter=g__Treponema_F--1:capture_order_counter=o__Treponematales--1:capture_phylum_counter=p__Spirochaetota--1:capture_species_counter=s__Treponema_F brennaborense--1:gtdb_class_counter=c__Gammaproteobacteria--1:gtdb_domain_counter=d__Bacteria--1:gtdb_family_counter=f__Steroidobacteraceae--1:gtdb_genus_counter=g__CAIKZZ01--1:gtdb_order_counter=o__Steroidobacterales--1:gtdb_phylum_counter=p__Proteobacteria--1:gtdb_species_counter=s__CAIKZZ01 sp903832085--1:heptad_counter=MCP-40H--1||MCP-44H--1:lbd_counter=:lca_tree=s__CAIKZZ01 sp903832085:name=N216924:ref_name_counter=],(((8fb4f809-9636-4922-bd24-bfaf06d0130a_6@MCPsignal.248.324:5e-09[&&NHX:Sample=rhizpot1:Type=capture:capture_class=c__Gammaproteobacteria:capture_domain=d__Bacteria:capture_family=f__Steroidobacteraceae:capture_genus=g__RPQJ01:capture_order=o__Steroidobacterales:capture_phylum=p__Proteobacteria:capture_species=s__RPQJ01 sp016704655:heptad=MCP-40H],((10096ac0-1a70-4048-befe-65e63618c66f_2@MCPsignal.16.95:0.00949007[&&NHX:Sample=rhizpot1:Type=capture:capture_class=c__Gammaproteobacteria:capture_domain=d__Bacteria:capture_family=f__Burkholderiaceae:capture_genus=g__Rhodoferax:capture_order=o__Burkholderiales:capture_phylum=p__Proteobacteria:capture_species=s__Rhodoferax sp001795455:heptad=MCP-40H],(b893d041-b8a9-4da0-b7e4-e841937265d0_4@MCPsignal.59.142:0.028485[&&NHX:Sample=rhiztom3:Type=capture:capture_class=c__Gammaproteobacteria:capture_domain=d__Bacteria:capture_family=f__Burkholderiaceae:capture_genus=g__Pandoraea:capture_order=o__Burkholderiales:capture_phylum=p__Proteobacteria:capture_species=s__Pandoraea aquatica:heptad=MCP-40H],321f8a0c-017e-4ff7-8612-4760f4720b0e_2@MCPsignal.62.243:0.024738[&&NHX:Sample=rhizpot1:Type=capture:capture_class=c__Gammaproteobacteria:capture_domain=d__Bacteria:capture_family=f__Alteromonadaceae:capture_genus=g__Pseudoalteromonas:capture_order=o__Enterobacterales:capture_phylum=p__Proteobacteria:capture_species=s__Pseudoalteromonas prydzensis:heptad=MCP-40H])0:5e-09[&&NHX:Sample_counter=rhizpot1--1||rhiztom3--1:Type_counter=capture--2:capture_class_counter=c__Gammaproteobacteria--2:capture_domain_counter=d__Bacteria--2:capture_family_counter=f__Alteromonadaceae--1||f__Burkholderiaceae--1:capture_genus_counter=g__Pandoraea--1||g__Pseudoalteromonas--1:capture_order_counter=o__Burkholderiales--1||o__Enterobacterales--1:capture_phylum_counter=p__Proteobacteria--2:capture_species_counter=s__Pandoraea aquatica--1||s__Pseudoalteromonas prydzensis--1:gtdb_class_counter=:gtdb_domain_counter=:gtdb_family_counter=:gtdb_genus_counter=:gtdb_order_counter=:gtdb_phylum_counter=:gtdb_species_counter=:heptad_counter=MCP-40H--2:lbd_counter=:name=N216929:ref_name_counter=])0.732:0.0246035[&&NHX:Sample_counter=rhizpot1--2||rhiztom3--1:Type_counter=capture--3:capture_class_counter=c__Gammaproteobacteria--3:capture_domain_counter=d__Bacteria--3:capture_family_counter=f__Alteromonadaceae--1||f__Burkholderiaceae--2:capture_genus_counter=g__Pandoraea--1||g__Pseudoalteromonas--1||g__Rhodoferax--1:capture_order_counter=o__Burkholderiales--2||o__Enterobacterales--1:capture_phylum_counter=p__Proteobacteria--3:capture_species_counter=s__Pandoraea aquatica--1||s__Pseudoalteromonas prydzensis--1||s__Rhodoferax sp001795455--1:gtdb_class_counter=:gtdb_domain_counter=:gtdb_family_counter=:gtdb_genus_counter=:gtdb_order_counter=:gtdb_phylum_counter=:gtdb_species_counter=:heptad_counter=MCP-40H--3:lbd_counter=:name=N216930:ref_name_counter=],8303ad55-6e7b-4a2a-a7d1-e936dfd247ea_1@MCPsignal.29.183:0.296149[&&NHX:Sample=rhizpot3:Type=capture:besthit=69.2:bitscore=161.0:capture_class=c__Bacteroidia:capture_domain=d__Bacteria:capture_family=f__UBA3824:capture_genus=g__UBA3824:capture_order=o__Bacteroidales:capture_phylum=p__Bacteroidota:capture_species=s__UBA3824 sp905234655:evalue=9.79e-51:gapopen=2.0:heptad=MCP-40H:length=159.0:mismatch=38.0:qcovhsp=100.0:qend=154.0:qstart=1.0:ref_name=GB_GCA_016713725.1_protein.faa_JADJOO010000001.1_86@PF00015_full_PFAM.34.215:scovhsp=84.5:send=164.0:sstart=12.0])0:5e-09[&&NHX:Sample_counter=rhizpot1--2||rhizpot3--1||rhiztom3--1:Type_counter=capture--4:besthit_avg=69.2:besthit_max=69.2:besthit_min=69.2:besthit_std=0:besthit_sum=69.2:bitscore_avg=161.0:bitscore_max=161.0:bitscore_min=161.0:bitscore_std=0:bitscore_sum=161.0:capture_class_counter=c__Bacteroidia--1||c__Gammaproteobacteria--3:capture_domain_counter=d__Bacteria--4:capture_family_counter=f__Alteromonadaceae--1||f__Burkholderiaceae--2||f__UBA3824--1:capture_genus_counter=g__Pandoraea--1||g__Pseudoalteromonas--1||g__Rhodoferax--1||g__UBA3824--1:capture_order_counter=o__Bacteroidales--1||o__Burkholderiales--2||o__Enterobacterales--1:capture_phylum_counter=p__Bacteroidota--1||p__Proteobacteria--3:capture_species_counter=s__Pandoraea aquatica--1||s__Pseudoalteromonas prydzensis--1||s__Rhodoferax sp001795455--1||s__UBA3824 sp905234655--1:evalue_avg=9.79e-51:evalue_max=9.79e-51:evalue_min=9.79e-51:evalue_std=0:evalue_sum=9.79e-51:gapopen_avg=2.0:gapopen_max=2.0:gapopen_min=2.0:gapopen_std=0:gapopen_sum=2.0:gtdb_class_counter=:gtdb_domain_counter=:gtdb_family_counter=:gtdb_genus_counter=:gtdb_order_counter=:gtdb_phylum_counter=:gtdb_species_counter=:heptad_counter=MCP-40H--4:lbd_counter=:length_avg=159.0:length_max=159.0:length_min=159.0:length_std=0:length_sum=159.0:mismatch_avg=38.0:mismatch_max=38.0:mismatch_min=38.0:mismatch_std=0:mismatch_sum=38.0:name=N216932:qcovhsp_avg=100.0:qcovhsp_max=100.0:qcovhsp_min=100.0:qcovhsp_std=0:qcovhsp_sum=100.0:qend_avg=154.0:qend_max=154.0:qend_min=154.0:qend_std=0:qend_sum=154.0:qstart_avg=1.0:qstart_max=1.0:qstart_min=1.0:qstart_std=0:qstart_sum=1.0:ref_name_counter=GB_GCA_016713725.1_protein.faa_JADJOO010000001.1_86@PF00015_full_PFAM.34.215--1:scovhsp_avg=84.5:scovhsp_max=84.5:scovhsp_min=84.5:scovhsp_std=0:scovhsp_sum=84.5:send_avg=164.0:send_max=164.0:send_min=164.0:send_std=0:send_sum=164.0:sstart_avg=12.0:sstart_max=12.0:sstart_min=12.0:sstart_std=0:sstart_sum=12.0])0:5e-09[&&NHX:Sample_counter=rhizpot1--3||rhizpot3--1||rhiztom3--1:Type_counter=capture--5:besthit_avg=69.2:besthit_max=69.2:besthit_min=69.2:besthit_std=0:besthit_sum=69.2:bitscore_avg=161.0:bitscore_max=161.0:bitscore_min=161.0:bitscore_std=0:bitscore_sum=161.0:capture_class_counter=c__Bacteroidia--1||c__Gammaproteobacteria--4:capture_domain_counter=d__Bacteria--5:capture_family_counter=f__Alteromonadaceae--1||f__Burkholderiaceae--2||f__Steroidobacteraceae--1||f__UBA3824--1:capture_genus_counter=g__Pandoraea--1||g__Pseudoalteromonas--1||g__RPQJ01--1||g__Rhodoferax--1||g__UBA3824--1:capture_order_counter=o__Bacteroidales--1||o__Burkholderiales--2||o__Enterobacterales--1||o__Steroidobacterales--1:capture_phylum_counter=p__Bacteroidota--1||p__Proteobacteria--4:capture_species_counter=s__Pandoraea aquatica--1||s__Pseudoalteromonas prydzensis--1||s__RPQJ01 sp016704655--1||s__Rhodoferax sp001795455--1||s__UBA3824 sp905234655--1:evalue_avg=9.79e-51:evalue_max=9.79e-51:evalue_min=9.79e-51:evalue_std=0:evalue_sum=9.79e-51:gapopen_avg=2.0:gapopen_max=2.0:gapopen_min=2.0:gapopen_std=0:gapopen_sum=2.0:gtdb_class_counter=:gtdb_domain_counter=:gtdb_family_counter=:gtdb_genus_counter=:gtdb_order_counter=:gtdb_phylum_counter=:gtdb_species_counter=:heptad_counter=MCP-40H--5:lbd_counter=:length_avg=159.0:length_max=159.0:length_min=159.0:length_std=0:length_sum=159.0:mismatch_avg=38.0:mismatch_max=38.0:mismatch_min=38.0:mismatch_std=0:mismatch_sum=38.0:name=N216933:qcovhsp_avg=100.0:qcovhsp_max=100.0:qcovhsp_min=100.0:qcovhsp_std=0:qcovhsp_sum=100.0:qend_avg=154.0:qend_max=154.0:qend_min=154.0:qend_std=0:qend_sum=154.0:qstart_avg=1.0:qstart_max=1.0:qstart_min=1.0:qstart_std=0:qstart_sum=1.0:ref_name_counter=GB_GCA_016713725.1_protein.faa_JADJOO010000001.1_86@PF00015_full_PFAM.34.215--1:scovhsp_avg=84.5:scovhsp_max=84.5:scovhsp_min=84.5:scovhsp_std=0:scovhsp_sum=84.5:send_avg=164.0:send_max=164.0:send_min=164.0:send_std=0:send_sum=164.0:sstart_avg=12.0:sstart_max=12.0:sstart_min=12.0:sstart_std=0:sstart_sum=12.0],85a37141-46bd-4711-9154-5d7c98b72900_6@MCPsignal.789.868:5e-09[&&NHX:Sample=rhizpot1:Type=capture:capture_class=c__Magnetococcia:capture_domain=d__Bacteria:capture_family=f__Magnetaquicoccaceae:capture_genus=g__JAANAU01:capture_order=o__Magnetococcales:capture_phylum=p__Proteobacteria:capture_species=s__JAANAU01 sp011089965:heptad=MCP-40H])0.915:0.0400797[&&NHX:Sample_counter=rhizpot1--4||rhizpot3--1||rhiztom3--1:Type_counter=capture--6:besthit_avg=69.2:besthit_max=69.2:besthit_min=69.2:besthit_std=0:besthit_sum=69.2:bitscore_avg=161.0:bitscore_max=161.0:bitscore_min=161.0:bitscore_std=0:bitscore_sum=161.0:capture_class_counter=c__Bacteroidia--1||c__Gammaproteobacteria--4||c__Magnetococcia--1:capture_domain_counter=d__Bacteria--6:capture_family_counter=f__Alteromonadaceae--1||f__Burkholderiaceae--2||f__Magnetaquicoccaceae--1||f__Steroidobacteraceae--1||f__UBA3824--1:capture_genus_counter=g__JAANAU01--1||g__Pandoraea--1||g__Pseudoalteromonas--1||g__RPQJ01--1||g__Rhodoferax--1||g__UBA3824--1:capture_order_counter=o__Bacteroidales--1||o__Burkholderiales--2||o__Enterobacterales--1||o__Magnetococcales--1||o__Steroidobacterales--1:capture_phylum_counter=p__Bacteroidota--1||p__Proteobacteria--5:capture_species_counter=s__JAANAU01 sp011089965--1||s__Pandoraea aquatica--1||s__Pseudoalteromonas prydzensis--1||s__RPQJ01 sp016704655--1||s__Rhodoferax sp001795455--1||s__UBA3824 sp905234655--1:evalue_avg=9.79e-51:evalue_max=9.79e-51:evalue_min=9.79e-51:evalue_std=0:evalue_sum=9.79e-51:gapopen_avg=2.0:gapopen_max=2.0:gapopen_min=2.0:gapopen_std=0:gapopen_sum=2.0:gtdb_class_counter=:gtdb_domain_counter=:gtdb_family_counter=:gtdb_genus_counter=:gtdb_order_counter=:gtdb_phylum_counter=:gtdb_species_counter=:heptad_counter=MCP-40H--6:lbd_counter=:length_avg=159.0:length_max=159.0:length_min=159.0:length_std=0:length_sum=159.0:mismatch_avg=38.0:mismatch_max=38.0:mismatch_min=38.0:mismatch_std=0:mismatch_sum=38.0:name=N216935:qcovhsp_avg=100.0:qcovhsp_max=100.0:qcovhsp_min=100.0:qcovhsp_std=0:qcovhsp_sum=100.0:qend_avg=154.0:qend_max=154.0:qend_min=154.0:qend_std=0:qend_sum=154.0:qstart_avg=1.0:qstart_max=1.0:qstart_min=1.0:qstart_std=0:qstart_sum=1.0:ref_name_counter=GB_GCA_016713725.1_protein.faa_JADJOO010000001.1_86@PF00015_full_PFAM.34.215--1:scovhsp_avg=84.5:scovhsp_max=84.5:scovhsp_min=84.5:scovhsp_std=0:scovhsp_sum=84.5:send_avg=164.0:send_max=164.0:send_min=164.0:send_std=0:send_sum=164.0:sstart_avg=12.0:sstart_max=12.0:sstart_min=12.0:sstart_std=0:sstart_sum=12.0],(b902bd4c-184e-4e40-978c-f43e595da5dd_6@MCPsignal.78.154:0.00961293[&&NHX:Sample=rhiztom3:Type=capture:capture_class=c__Gammaproteobacteria:capture_domain=d__Bacteria:capture_family=f__Steroidobacteraceae:capture_genus=g__CADEFQ01:capture_order=o__Steroidobacterales:capture_phylum=p__Proteobacteria:capture_species=s__CADEFQ01 sp902826575:heptad=MCP-40H],(49a53278-3fab-4090-a1cb-93ffc158138a_2@MCPsignal.16.86:5e-09[&&NHX:Sample=rhizpot3:Type=capture:capture_class=c__Gammaproteobacteria:capture_domain=d__Bacteria:capture_family=f__Burkholderiaceae:capture_genus=g__Paraburkholderia:capture_order=o__Burkholderiales:capture_phylum=p__Proteobacteria:capture_species=s__Paraburkholderia ultramafica:heptad=MCP-40H],(df380e33-3757-41d4-adae-a4bb05f9094c_5@MCPsignal.437.605:0.0741668[&&NHX:Sample=rhizpot1:Type=capture:capture_class=c__Alphaproteobacteria:capture_domain=d__Bacteria:capture_family=f__Sphingomonadaceae:capture_genus=g__Sphingomonas:capture_order=o__Sphingomonadales:capture_phylum=p__Proteobacteria:capture_species=s__Sphingomonas sp005503355:heptad=MCP-40H],((182cb71f-666d-4e86-b854-cf2095b98f8f_4@MCPsignal.356.534:5e-09[&&NHX:Sample=rhizpot2:Type=capture:capture_class=c__Alphaproteobacteria:capture_domain=d__Bacteria:capture_family=f__Sphingomonadaceae:capture_genus=g__Sphingomonas:capture_order=o__Sphingomonadales:capture_phylum=p__Proteobacteria:capture_species=s__Sphingomonas kyeonggiensis:heptad=MCP-40H],e38b8ad2-d410-4174-b030-35b63f99f0b1_2@MCPsignal.203.281:5e-09[&&NHX:Sample=rhiztom3:Type=capture:capture_class=c__Gammaproteobacteria:capture_domain=d__Bacteria:capture_family=f__Burkholderiaceae:capture_genus=g__Rhodoferax:capture_order=o__Burkholderiales:capture_phylum=p__Proteobacteria:capture_species=s__Rhodoferax sp002943465:heptad=MCP-40H])0.655:0.0138849[&&NHX:Sample_counter=rhizpot2--1||rhiztom3--1:Type_counter=capture--2:capture_class_counter=c__Alphaproteobacteria--1||c__Gammaproteobacteria--1:capture_domain_counter=d__Bacteria--2:capture_family_counter=f__Burkholderiaceae--1||f__Sphingomonadaceae--1:capture_genus_counter=g__Rhodoferax--1||g__Sphingomonas--1:capture_order_counter=o__Burkholderiales--1||o__Sphingomonadales--1:capture_phylum_counter=p__Proteobacteria--2:capture_species_counter=s__Rhodoferax sp002943465--1||s__Sphingomonas kyeonggiensis--1:gtdb_class_counter=:gtdb_domain_counter=:gtdb_family_counter=:gtdb_genus_counter=:gtdb_order_counter=:gtdb_phylum_counter=:gtdb_species_counter=:heptad_counter=MCP-40H--2:lbd_counter=:name=N216941:ref_name_counter=],(7c84ba0f-de00-4074-997c-371069fe11ef_2@MCPsignal.142.317:0.0220579[&&NHX:Sample=rhiztom2:Type=capture:capture_class=c__Alphaproteobacteria:capture_domain=d__Bacteria:capture_family=f__Sphingomonadaceae:capture_genus=g__Sphingomonas:capture_order=o__Sphingomonadales:capture_phylum=p__Proteobacteria:capture_species=s__Sphingomonas sp017745215:heptad=MCP-40H],e4b97834-000e-490d-b7de-1afa5f4343f7_5@MCPsignal.48.121:5e-09[&&NHX:Sample=rhiztom3:Type=capture:capture_class=c__Gammaproteobacteria:capture_domain=d__Bacteria:capture_family=f__Burkholderiaceae:capture_genus=g__Rhodoferax:capture_order=o__Burkholderiales:capture_phylum=p__Proteobacteria:capture_species=s__Rhodoferax sp002943465:heptad=MCP-40H])0:1.8e-08[&&NHX:Sample_counter=rhiztom2--1||rhiztom3--1:Type_counter=capture--2:capture_class_counter=c__Alphaproteobacteria--1||c__Gammaproteobacteria--1:capture_domain_counter=d__Bacteria--2:capture_family_counter=f__Burkholderiaceae--1||f__Sphingomonadaceae--1:capture_genus_counter=g__Rhodoferax--1||g__Sphingomonas--1:capture_order_counter=o__Burkholderiales--1||o__Sphingomonadales--1:capture_phylum_counter=p__Proteobacteria--2:capture_species_counter=s__Rhodoferax sp002943465--1||s__Sphingomonas sp017745215--1:gtdb_class_counter=:gtdb_domain_counter=:gtdb_family_counter=:gtdb_genus_counter=:gtdb_order_counter=:gtdb_phylum_counter=:gtdb_species_counter=:heptad_counter=MCP-40H--2:lbd_counter=:name=N216944:ref_name_counter=])0.92:0.0279434[&&NHX:Sample_counter=rhizpot2--1||rhiztom2--1||rhiztom3--2:Type_counter=capture--4:capture_class_counter=c__Alphaproteobacteria--2||c__Gammaproteobacteria--2:capture_domain_counter=d__Bacteria--4:capture_family_counter=f__Burkholderiaceae--2||f__Sphingomonadaceae--2:capture_genus_counter=g__Rhodoferax--2||g__Sphingomonas--2:capture_order_counter=o__Burkholderiales--2||o__Sphingomonadales--2:capture_phylum_counter=p__Proteobacteria--4:capture_species_counter=s__Rhodoferax sp002943465--2||s__Sphingomonas kyeonggiensis--1||s__Sphingomonas sp017745215--1:gtdb_class_counter=:gtdb_domain_counter=:gtdb_family_counter=:gtdb_genus_counter=:gtdb_order_counter=:gtdb_phylum_counter=:gtdb_species_counter=:heptad_counter=MCP-40H--4:lbd_counter=:name=N216945:ref_name_counter=])0.643:0.00974004[&&NHX:Sample_counter=rhizpot1--1||rhizpot2--1||rhiztom2--1||rhiztom3--2:Type_counter=capture--5:capture_class_counter=c__Alphaproteobacteria--3||c__Gammaproteobacteria--2:capture_domain_counter=d__Bacteria--5:capture_family_counter=f__Burkholderiaceae--2||f__Sphingomonadaceae--3:capture_genus_counter=g__Rhodoferax--2||g__Sphingomonas--3:capture_order_counter=o__Burkholderiales--2||o__Sphingomonadales--3:capture_phylum_counter=p__Proteobacteria--5:capture_species_counter=s__Rhodoferax sp002943465--2||s__Sphingomonas kyeonggiensis--1||s__Sphingomonas sp005503355--1||s__Sphingomonas sp017745215--1:gtdb_class_counter=:gtdb_domain_counter=:gtdb_family_counter=:gtdb_genus_counter=:gtdb_order_counter=:gtdb_phylum_counter=:gtdb_species_counter=:heptad_counter=MCP-40H--5:lbd_counter=:name=N216946:ref_name_counter=])0:5e-09[&&NHX:Sample_counter=rhizpot1--1||rhizpot2--1||rhizpot3--1||rhiztom2--1||rhiztom3--2:Type_counter=capture--6:capture_class_counter=c__Alphaproteobacteria--3||c__Gammaproteobacteria--3:capture_domain_counter=d__Bacteria--6:capture_family_counter=f__Burkholderiaceae--3||f__Sphingomonadaceae--3:capture_genus_counter=g__Paraburkholderia--1||g__Rhodoferax--2||g__Sphingomonas--3:capture_order_counter=o__Burkholderiales--3||o__Sphingomonadales--3:capture_phylum_counter=p__Proteobacteria--6:capture_species_counter=s__Paraburkholderia ultramafica--1||s__Rhodoferax sp002943465--2||s__Sphingomonas kyeonggiensis--1||s__Sphingomonas sp005503355--1||s__Sphingomonas sp017745215--1:gtdb_class_counter=:gtdb_domain_counter=:gtdb_family_counter=:gtdb_genus_counter=:gtdb_order_counter=:gtdb_phylum_counter=:gtdb_species_counter=:heptad_counter=MCP-40H--6:lbd_counter=:name=N216947:ref_name_counter=])0.866:0.0571446[&&NHX:Sample_counter=rhizpot1--1||rhizpot2--1||rhizpot3--1||rhiztom2--1||rhiztom3--3:Type_counter=capture--7:capture_class_counter=c__Alphaproteobacteria--3||c__Gammaproteobacteria--4:capture_domain_counter=d__Bacteria--7:capture_family_counter=f__Burkholderiaceae--3||f__Sphingomonadaceae--3||f__Steroidobacteraceae--1:capture_genus_counter=g__CADEFQ01--1||g__Paraburkholderia--1||g__Rhodoferax--2||g__Sphingomonas--3:capture_order_counter=o__Burkholderiales--3||o__Sphingomonadales--3||o__Steroidobacterales--1:capture_phylum_counter=p__Proteobacteria--7:capture_species_counter=s__CADEFQ01 sp902826575--1||s__Paraburkholderia ultramafica--1||s__Rhodoferax sp002943465--2||s__Sphingomonas kyeonggiensis--1||s__Sphingomonas sp005503355--1||s__Sphingomonas sp017745215--1:gtdb_class_counter=:gtdb_domain_counter=:gtdb_family_counter=:gtdb_genus_counter=:gtdb_order_counter=:gtdb_phylum_counter=:gtdb_species_counter=:heptad_counter=MCP-40H--7:lbd_counter=:name=N216948:ref_name_counter=])0.993:0.0699471[&&NHX:Sample_counter=rhizpot1--5||rhizpot2--1||rhizpot3--2||rhiztom2--1||rhiztom3--4:Type_counter=capture--13:besthit_avg=69.2:besthit_max=69.2:besthit_min=69.2:besthit_std=0:besthit_sum=69.2:bitscore_avg=161.0:bitscore_max=161.0:bitscore_min=161.0:bitscore_std=0:bitscore_sum=161.0:capture_class_counter=c__Alphaproteobacteria--3||c__Bacteroidia--1||c__Gammaproteobacteria--8||c__Magnetococcia--1:capture_domain_counter=d__Bacteria--13:capture_family_counter=f__Alteromonadaceae--1||f__Burkholderiaceae--5||f__Magnetaquicoccaceae--1||f__Sphingomonadaceae--3||f__Steroidobacteraceae--2||f__UBA3824--1:capture_genus_counter=g__CADEFQ01--1||g__JAANAU01--1||g__Pandoraea--1||g__Paraburkholderia--1||g__Pseudoalteromonas--1||g__RPQJ01--1||g__Rhodoferax--3||g__Sphingomonas--3||g__UBA3824--1:capture_order_counter=o__Bacteroidales--1||o__Burkholderiales--5||o__Enterobacterales--1||o__Magnetococcales--1||o__Sphingomonadales--3||o__Steroidobacterales--2:capture_phylum_counter=p__Bacteroidota--1||p__Proteobacteria--12:capture_species_counter=s__CADEFQ01 sp902826575--1||s__JAANAU01 sp011089965--1||s__Pandoraea aquatica--1||s__Paraburkholderia ultramafica--1||s__Pseudoalteromonas prydzensis--1||s__RPQJ01 sp016704655--1||s__Rhodoferax sp001795455--1||s__Rhodoferax sp002943465--2||s__Sphingomonas kyeonggiensis--1||s__Sphingomonas sp005503355--1||s__Sphingomonas sp017745215--1||s__UBA3824 sp905234655--1:evalue_avg=9.79e-51:evalue_max=9.79e-51:evalue_min=9.79e-51:evalue_std=0:evalue_sum=9.79e-51:gapopen_avg=2.0:gapopen_max=2.0:gapopen_min=2.0:gapopen_std=0:gapopen_sum=2.0:gtdb_class_counter=:gtdb_domain_counter=:gtdb_family_counter=:gtdb_genus_counter=:gtdb_order_counter=:gtdb_phylum_counter=:gtdb_species_counter=:heptad_counter=MCP-40H--13:lbd_counter=:length_avg=159.0:length_max=159.0:length_min=159.0:length_std=0:length_sum=159.0:mismatch_avg=38.0:mismatch_max=38.0:mismatch_min=38.0:mismatch_std=0:mismatch_sum=38.0:name=N216949:qcovhsp_avg=100.0:qcovhsp_max=100.0:qcovhsp_min=100.0:qcovhsp_std=0:qcovhsp_sum=100.0:qend_avg=154.0:qend_max=154.0:qend_min=154.0:qend_std=0:qend_sum=154.0:qstart_avg=1.0:qstart_max=1.0:qstart_min=1.0:qstart_std=0:qstart_sum=1.0:ref_name_counter=GB_GCA_016713725.1_protein.faa_JADJOO010000001.1_86@PF00015_full_PFAM.34.215--1:scovhsp_avg=84.5:scovhsp_max=84.5:scovhsp_min=84.5:scovhsp_std=0:scovhsp_sum=84.5:send_avg=164.0:send_max=164.0:send_min=164.0:send_std=0:send_sum=164.0:sstart_avg=12.0:sstart_max=12.0:sstart_min=12.0:sstart_std=0:sstart_sum=12.0])0:5e-09[&&NHX:Sample_counter=rhizpot1--6||rhizpot2--1||rhizpot3--2||rhiztom2--1||rhiztom3--4:Type_counter=GTDB--1||capture--14:besthit_avg=69.2:besthit_max=69.2:besthit_min=69.2:besthit_std=0:besthit_sum=69.2:bitscore_avg=161.0:bitscore_max=161.0:bitscore_min=161.0:bitscore_std=0:bitscore_sum=161.0:capture_class_counter=c__Alphaproteobacteria--3||c__Bacteroidia--1||c__Gammaproteobacteria--8||c__Magnetococcia--1||c__Spirochaetia--1:capture_domain_counter=d__Bacteria--14:capture_family_counter=f__Alteromonadaceae--1||f__Burkholderiaceae--5||f__Magnetaquicoccaceae--1||f__Sphingomonadaceae--3||f__Steroidobacteraceae--2||f__Treponemataceae--1||f__UBA3824--1:capture_genus_counter=g__CADEFQ01--1||g__JAANAU01--1||g__Pandoraea--1||g__Paraburkholderia--1||g__Pseudoalteromonas--1||g__RPQJ01--1||g__Rhodoferax--3||g__Sphingomonas--3||g__Treponema_F--1||g__UBA3824--1:capture_order_counter=o__Bacteroidales--1||o__Burkholderiales--5||o__Enterobacterales--1||o__Magnetococcales--1||o__Sphingomonadales--3||o__Steroidobacterales--2||o__Treponematales--1:capture_phylum_counter=p__Bacteroidota--1||p__Proteobacteria--12||p__Spirochaetota--1:capture_species_counter=s__CADEFQ01 sp902826575--1||s__JAANAU01 sp011089965--1||s__Pandoraea aquatica--1||s__Paraburkholderia ultramafica--1||s__Pseudoalteromonas prydzensis--1||s__RPQJ01 sp016704655--1||s__Rhodoferax sp001795455--1||s__Rhodoferax sp002943465--2||s__Sphingomonas kyeonggiensis--1||s__Sphingomonas sp005503355--1||s__Sphingomonas sp017745215--1||s__Treponema_F brennaborense--1||s__UBA3824 sp905234655--1:evalue_avg=9.79e-51:evalue_max=9.79e-51:evalue_min=9.79e-51:evalue_std=0:evalue_sum=9.79e-51:gapopen_avg=2.0:gapopen_max=2.0:gapopen_min=2.0:gapopen_std=0:gapopen_sum=2.0:gtdb_class_counter=c__Gammaproteobacteria--1:gtdb_domain_counter=d__Bacteria--1:gtdb_family_counter=f__Steroidobacteraceae--1:gtdb_genus_counter=g__CAIKZZ01--1:gtdb_order_counter=o__Steroidobacterales--1:gtdb_phylum_counter=p__Proteobacteria--1:gtdb_species_counter=s__CAIKZZ01 sp903832085--1:heptad_counter=MCP-40H--14||MCP-44H--1:lbd_counter=:lca_tree=s__CAIKZZ01 sp903832085:length_avg=159.0:length_max=159.0:length_min=159.0:length_std=0:length_sum=159.0:mismatch_avg=38.0:mismatch_max=38.0:mismatch_min=38.0:mismatch_std=0:mismatch_sum=38.0:name=N216950:qcovhsp_avg=100.0:qcovhsp_max=100.0:qcovhsp_min=100.0:qcovhsp_std=0:qcovhsp_sum=100.0:qend_avg=154.0:qend_max=154.0:qend_min=154.0:qend_std=0:qend_sum=154.0:qstart_avg=1.0:qstart_max=1.0:qstart_min=1.0:qstart_std=0:qstart_sum=1.0:ref_name_counter=GB_GCA_016713725.1_protein.faa_JADJOO010000001.1_86@PF00015_full_PFAM.34.215--1:scovhsp_avg=84.5:scovhsp_max=84.5:scovhsp_min=84.5:scovhsp_std=0:scovhsp_sum=84.5:send_avg=164.0:send_max=164.0:send_min=164.0:send_std=0:send_sum=164.0:sstart_avg=12.0:sstart_max=12.0:sstart_min=12.0:sstart_std=0:sstart_sum=12.0])0.745:0.00416989[&&NHX:Sample_counter=rhizpot1--8||rhizpot2--1||rhizpot3--3||rhiztom1--8||rhiztom2--8||rhiztom3--9:Type_counter=GTDB--1||capture--37:besthit_avg=66.075:besthit_max=70.4:besthit_min=61.8:besthit_std=4.352298243457132:besthit_sum=264.3:bitscore_avg=142.0:bitscore_max=161.0:bitscore_min=120.0:bitscore_std=17.068489485989478:bitscore_sum=568.0:capture_class_counter=c__Alphaproteobacteria--9||c__Bacteroidia--2||c__Gammaproteobacteria--22||c__Halobacteria--2||c__Magnetococcia--1||c__Spirochaetia--1:capture_domain_counter=d__Archaea--2||d__Bacteria--35:capture_family_counter=f__Alteromonadaceae--1||f__Azospirillaceae--1||f__Burkholderiaceae--17||f__CAJPTX01--1||f__Enterobacteriaceae--1||f__Haloarculaceae--1||f__Haloferacaceae--1||f__Magnetaquicoccaceae--1||f__Oceanibaculaceae--1||f__Sphingomonadaceae--7||f__Steroidobacteraceae--3||f__Treponemataceae--1||f__UBA3824--1:capture_genus_counter=g__BOG-933--1||g__Bacteroides_D--1||g__CADEFQ01--1||g__Extensimonas--3||g__Halorubrum--1||g__JAANAU01--1||g__Natronomonas--1||g__Oceanibaculum--1||g__Pandoraea--2||g__Pantoea--1||g__Paraburkholderia--2||g__Pseudoalteromonas--1||g__RPQJ01--1||g__Rhodoferax--3||g__SZAS-83--1||g__Sphingomonas--7||g__Treponema_F--1||g__Trinickia--3||g__UBA3824--1||g__VBCK01--4:capture_order_counter=o__Azospirillales--1||o__Bacteroidales--2||o__Burkholderiales--17||o__Enterobacterales--2||o__Halobacteriales--2||o__Magnetococcales--1||o__Oceanibaculales--1||o__Sphingomonadales--7||o__Steroidobacterales--3||o__Treponematales--1:capture_phylum_counter=p__Bacteroidota--2||p__Halobacteriota--2||p__Proteobacteria--32||p__Spirochaetota--1:capture_species_counter=s__BOG-933 sp003165295--1||s__Bacteroides_D sp002749065--1||s__CADEFQ01 sp902826575--1||s__Extensimonas vulgaris--3||s__Halorubrum trapanicum_A--1||s__JAANAU01 sp011089965--1||s__Natronomonas pharaonis--1||s__Oceanibaculum pacificum--1||s__Pandoraea aquatica--1||s__Pandoraea commovens--1||s__Pantoea dispersa--1||s__Paraburkholderia nodosa_A--1||s__Paraburkholderia ultramafica--1||s__Pseudoalteromonas prydzensis--1||s__RPQJ01 sp016704655--1||s__Rhodoferax sp001795455--1||s__Rhodoferax sp002943465--2||s__SZAS-83 sp018241525--1||s__Sphingomonas elodea_A--1||s__Sphingomonas kyeonggiensis--1||s__Sphingomonas sp002127225--1||s__Sphingomonas sp005503355--1||s__Sphingomonas sp017745215--1||s__Sphingomonas sp018449795--2||s__Treponema_F brennaborense--1||s__Trinickia caryophylli--1||s__Trinickia sp005144415--2||s__UBA3824 sp905234655--1||s__VBCK01 sp005882215--4:evalue_avg=2.7250000221364994e-35:evalue_max=1.09e-34:evalue_min=9.79e-51:evalue_std=5.449999985242332e-35:evalue_sum=1.0900000088545998e-34:gapopen_avg=1.5:gapopen_max=2.0:gapopen_min=0.0:gapopen_std=1.0:gapopen_sum=6.0:gtdb_class_counter=c__Gammaproteobacteria--1:gtdb_domain_counter=d__Bacteria--1:gtdb_family_counter=f__Steroidobacteraceae--1:gtdb_genus_counter=g__CAIKZZ01--1:gtdb_order_counter=o__Steroidobacterales--1:gtdb_phylum_counter=p__Proteobacteria--1:gtdb_species_counter=s__CAIKZZ01 sp903832085--1:heptad_counter=MCP-40H--37||MCP-44H--1:lbd_counter=:lca_tree=s__CAIKZZ01 sp903832085:length_avg=146.25:length_max=159.0:length_min=140.0:length_std=8.65544144839919:length_sum=585.0:mismatch_avg=44.75:mismatch_max=55.0:mismatch_min=37.0:mismatch_std=8.73212459828649:mismatch_sum=179.0:name=N216951:qcovhsp_avg=99.825:qcovhsp_max=100.0:qcovhsp_min=99.3:qcovhsp_std=0.3500000000000014:qcovhsp_sum=399.3:qend_avg=144.0:qend_max=154.0:qend_min=139.0:qend_std=7.0710678118654755:qend_sum=576.0:qstart_avg=1.0:qstart_max=1.0:qstart_min=1.0:qstart_std=0.0:qstart_sum=4.0:ref_name_counter=GB_GCA_003242685.1_protein.faa_QGVD01000048.1_22@PF00015_full_PFAM.446.622--1||GB_GCA_016713725.1_protein.faa_JADJOO010000001.1_86@PF00015_full_PFAM.34.215--1||GB_GCA_903898785.1_protein.faa_CAIUGU010000175.1_9@PF00015_full_PFAM.455.633--1||GB_GCA_903938365.1_protein.faa_CAJACZ010000195.1_4@PF00015_full_PFAM.445.620--1:scovhsp_avg=80.97500000000001:scovhsp_max=84.5:scovhsp_min=78.7:scovhsp_std=2.7439327008267993:scovhsp_sum=323.90000000000003:send_avg=159.25:send_max=164.0:send_min=157.0:send_std=3.304037933599835:send_sum=637.0:sstart_avg=16.5:sstart_max=20.0:sstart_min=12.0:sstart_std=4.123105625617661:sstart_sum=66.0],(((4152e702-3894-4685-a66e-0386cdaf57b1_4@MCPsignal.164.237:0.00781498[&&NHX:Sample=rhizpot3:Type=capture:capture_class=c__Gammaproteobacteria:capture_domain=d__Bacteria:capture_family=f__Burkholderiaceae:capture_genus=g__Paraburkholderia:capture_order=o__Burkholderiales:capture_phylum=p__Proteobacteria:capture_species=s__Paraburkholderia phenazinium_A:heptad=MCP-40H],7b6eb818-6602-5f35-aeb3-072ed445937b_4@MCPsignal.50.223:0.03863[&&NHX:Sample=rhiztom2:Type=capture:capture_class=c__Gammaproteobacteria:capture_domain=d__Bacteria:capture_family=f__Burkholderiaceae:capture_genus=g__Pandoraea:capture_order=o__Burkholderiales:capture_phylum=p__Proteobacteria:capture_species=s__Pandoraea anapnoica:heptad=MCP-52H])0.822:0.0388292[&&NHX:Sample_counter=rhizpot3--1||rhiztom2--1:Type_counter=capture--2:capture_class_counter=c__Gammaproteobacteria--2:capture_domain_counter=d__Bacteria--2:capture_family_counter=f__Burkholderiaceae--2:capture_genus_counter=g__Pandoraea--1||g__Paraburkholderia--1:capture_order_counter=o__Burkholderiales--2:capture_phylum_counter=p__Proteobacteria--2:capture_species_counter=s__Pandoraea anapnoica--1||s__Paraburkholderia phenazinium_A--1:gtdb_class_counter=:gtdb_domain_counter=:gtdb_family_counter=:gtdb_genus_counter=:gtdb_order_counter=:gtdb_phylum_counter=:gtdb_species_counter=:heptad_counter=MCP-40H--1||MCP-52H--1:lbd_counter=:name=N216954:ref_name_counter=],(68e99975-8406-4498-abcb-9b49be6030a8_6@MCPsignal.27.103:6e-09[&&NHX:Sample=rhizpot1:Type=capture:capture_class=c__Clostridia:capture_domain=d__Bacteria:capture_family=f__Lachnospiraceae:capture_genus=g__UBA3282:capture_order=o__Lachnospirales:capture_phylum=p__Firmicutes_A:capture_species=s__UBA3282 sp003611805:heptad=MCP-40H],(11c9e844-eed2-465f-b675-53ad57d7ff91_6@MCPsignal.94.236:0.159295[&&NHX:Sample=rhiztom3:Type=capture:capture_class=c__Gammaproteobacteria:capture_domain=d__Bacteria:capture_family=f__Burkholderiaceae:capture_genus=g__Rhodoferax:capture_order=o__Burkholderiales:capture_phylum=p__Proteobacteria:capture_species=s__Rhodoferax sp002943465:heptad=MCP-44H],4b918235-bdd3-4db1-9b05-e7b1991c4872_1@MCPsignal.259.331:5e-09[&&NHX:Sample=rhiztom3:Type=capture:capture_class=c__Gammaproteobacteria:capture_domain=d__Bacteria:capture_family=f__Burkholderiaceae:capture_genus=g__Paraburkholderia:capture_order=o__Burkholderiales:capture_phylum=p__Proteobacteria:capture_species=s__Paraburkholderia ultramafica:heptad=MCP-40H])0:5e-09[&&NHX:Sample_counter=rhiztom3--2:Type_counter=capture--2:capture_class_counter=c__Gammaproteobacteria--2:capture_domain_counter=d__Bacteria--2:capture_family_counter=f__Burkholderiaceae--2:capture_genus_counter=g__Paraburkholderia--1||g__Rhodoferax--1:capture_order_counter=o__Burkholderiales--2:capture_phylum_counter=p__Proteobacteria--2:capture_species_counter=s__Paraburkholderia ultramafica--1||s__Rhodoferax sp002943465--1:gtdb_class_counter=:gtdb_domain_counter=:gtdb_family_counter=:gtdb_genus_counter=:gtdb_order_counter=:gtdb_phylum_counter=:gtdb_species_counter=:heptad_counter=MCP-40H--1||MCP-44H--1:lbd_counter=:name=N216958:ref_name_counter=])0.878:0.0561838[&&NHX:Sample_counter=rhizpot1--1||rhiztom3--2:Type_counter=capture--3:capture_class_counter=c__Clostridia--1||c__Gammaproteobacteria--2:capture_domain_counter=d__Bacteria--3:capture_family_counter=f__Burkholderiaceae--2||f__Lachnospiraceae--1:capture_genus_counter=g__Paraburkholderia--1||g__Rhodoferax--1||g__UBA3282--1:capture_order_counter=o__Burkholderiales--2||o__Lachnospirales--1:capture_phylum_counter=p__Firmicutes_A--1||p__Proteobacteria--2:capture_species_counter=s__Paraburkholderia ultramafica--1||s__Rhodoferax sp002943465--1||s__UBA3282 sp003611805--1:gtdb_class_counter=:gtdb_domain_counter=:gtdb_family_counter=:gtdb_genus_counter=:gtdb_order_counter=:gtdb_phylum_counter=:gtdb_species_counter=:heptad_counter=MCP-40H--2||MCP-44H--1:lbd_counter=:name=N216959:ref_name_counter=])0.722:0.00956535[&&NHX:Sample_counter=rhizpot1--1||rhizpot3--1||rhiztom2--1||rhiztom3--2:Type_counter=capture--5:capture_class_counter=c__Clostridia--1||c__Gammaproteobacteria--4:capture_domain_counter=d__Bacteria--5:capture_family_counter=f__Burkholderiaceae--4||f__Lachnospiraceae--1:capture_genus_counter=g__Pandoraea--1||g__Paraburkholderia--2||g__Rhodoferax--1||g__UBA3282--1:capture_order_counter=o__Burkholderiales--4||o__Lachnospirales--1:capture_phylum_counter=p__Firmicutes_A--1||p__Proteobacteria--4:capture_species_counter=s__Pandoraea anapnoica--1||s__Paraburkholderia phenazinium_A--1||s__Paraburkholderia ultramafica--1||s__Rhodoferax sp002943465--1||s__UBA3282 sp003611805--1:gtdb_class_counter=:gtdb_domain_counter=:gtdb_family_counter=:gtdb_genus_counter=:gtdb_order_counter=:gtdb_phylum_counter=:gtdb_species_counter=:heptad_counter=MCP-40H--3||MCP-44H--1||MCP-52H--1:lbd_counter=:name=N216960:ref_name_counter=],(b34e7c1e-3fc2-4008-8d0f-630c873d9ade_2@MCPsignal.438.594:5e-09[&&NHX:Sample=rhizpot3:Type=capture:capture_class=c__Gammaproteobacteria:capture_domain=d__Bacteria:capture_family=f__Burkholderiaceae:capture_genus=g__Paraburkholderia:capture_order=o__Burkholderiales:capture_phylum=p__Proteobacteria:capture_species=s__Paraburkholderia sp004353915:heptad=MCP-40H],(1f980d2e-3076-4a64-8a73-ca35ea240294_1@MCPsignal.208.278:5e-09[&&NHX:Sample=rhizpot3:Type=capture:capture_class=c__Gammaproteobacteria:capture_domain=d__Bacteria:capture_family=f__Halomonadaceae:capture_genus=g__Halomonas_C:capture_order=o__Pseudomonadales:capture_phylum=p__Proteobacteria:capture_species=s__Halomonas_C muralis:heptad=MCP-40H],4d796031-0426-4db0-83d9-03288d492e6b_3@MCPsignal.107.178:5e-09[&&NHX:Sample=rhiztom1:Type=capture:capture_class=c__Clostridia:capture_domain=d__Bacteria:capture_family=f__Lachnospiraceae:capture_genus=g__Acetatifactor:capture_order=o__Lachnospirales:capture_phylum=p__Firmicutes_A:capture_species=s__Acetatifactor sp910585805:heptad=MCP-40H])0.932:0.0297289[&&NHX:Sample_counter=rhizpot3--1||rhiztom1--1:Type_counter=capture--2:capture_class_counter=c__Clostridia--1||c__Gammaproteobacteria--1:capture_domain_counter=d__Bacteria--2:capture_family_counter=f__Halomonadaceae--1||f__Lachnospiraceae--1:capture_genus_counter=g__Acetatifactor--1||g__Halomonas_C--1:capture_order_counter=o__Lachnospirales--1||o__Pseudomonadales--1:capture_phylum_counter=p__Firmicutes_A--1||p__Proteobacteria--1:capture_species_counter=s__Acetatifactor sp910585805--1||s__Halomonas_C muralis--1:gtdb_class_counter=:gtdb_domain_counter=:gtdb_family_counter=:gtdb_genus_counter=:gtdb_order_counter=:gtdb_phylum_counter=:gtdb_species_counter=:heptad_counter=MCP-40H--2:lbd_counter=:name=N216964:ref_name_counter=])0.883:0.0703639[&&NHX:Sample_counter=rhizpot3--2||rhiztom1--1:Type_counter=capture--3:capture_class_counter=c__Clostridia--1||c__Gammaproteobacteria--2:capture_domain_counter=d__Bacteria--3:capture_family_counter=f__Burkholderiaceae--1||f__Halomonadaceae--1||f__Lachnospiraceae--1:capture_genus_counter=g__Acetatifactor--1||g__Halomonas_C--1||g__Paraburkholderia--1:capture_order_counter=o__Burkholderiales--1||o__Lachnospirales--1||o__Pseudomonadales--1:capture_phylum_counter=p__Firmicutes_A--1||p__Proteobacteria--2:capture_species_counter=s__Acetatifactor sp910585805--1||s__Halomonas_C muralis--1||s__Paraburkholderia sp004353915--1:gtdb_class_counter=:gtdb_domain_counter=:gtdb_family_counter=:gtdb_genus_counter=:gtdb_order_counter=:gtdb_phylum_counter=:gtdb_species_counter=:heptad_counter=MCP-40H--3:lbd_counter=:name=N216965:ref_name_counter=])0:5e-09[&&NHX:Sample_counter=rhizpot1--1||rhizpot3--3||rhiztom1--1||rhiztom2--1||rhiztom3--2:Type_counter=capture--8:capture_class_counter=c__Clostridia--2||c__Gammaproteobacteria--6:capture_domain_counter=d__Bacteria--8:capture_family_counter=f__Burkholderiaceae--5||f__Halomonadaceae--1||f__Lachnospiraceae--2:capture_genus_counter=g__Acetatifactor--1||g__Halomonas_C--1||g__Pandoraea--1||g__Paraburkholderia--3||g__Rhodoferax--1||g__UBA3282--1:capture_order_counter=o__Burkholderiales--5||o__Lachnospirales--2||o__Pseudomonadales--1:capture_phylum_counter=p__Firmicutes_A--2||p__Proteobacteria--6:capture_species_counter=s__Acetatifactor sp910585805--1||s__Halomonas_C muralis--1||s__Pandoraea anapnoica--1||s__Paraburkholderia phenazinium_A--1||s__Paraburkholderia sp004353915--1||s__Paraburkholderia ultramafica--1||s__Rhodoferax sp002943465--1||s__UBA3282 sp003611805--1:gtdb_class_counter=:gtdb_domain_counter=:gtdb_family_counter=:gtdb_genus_counter=:gtdb_order_counter=:gtdb_phylum_counter=:gtdb_species_counter=:heptad_counter=MCP-40H--6||MCP-44H--1||MCP-52H--1:lbd_counter=:name=N216966:ref_name_counter=])0.896:0.00478083[&&NHX:Sample_counter=rhizpot1--9||rhizpot2--1||rhizpot3--6||rhiztom1--9||rhiztom2--9||rhiztom3--11:Type_counter=GTDB--1||capture--45:besthit_avg=66.075:besthit_max=70.4:besthit_min=61.8:besthit_std=4.352298243457132:besthit_sum=264.3:bitscore_avg=142.0:bitscore_max=161.0:bitscore_min=120.0:bitscore_std=17.068489485989478:bitscore_sum=568.0:capture_class_counter=c__Alphaproteobacteria--9||c__Bacteroidia--2||c__Clostridia--2||c__Gammaproteobacteria--28||c__Halobacteria--2||c__Magnetococcia--1||c__Spirochaetia--1:capture_domain_counter=d__Archaea--2||d__Bacteria--43:capture_family_counter=f__Alteromonadaceae--1||f__Azospirillaceae--1||f__Burkholderiaceae--22||f__CAJPTX01--1||f__Enterobacteriaceae--1||f__Haloarculaceae--1||f__Haloferacaceae--1||f__Halomonadaceae--1||f__Lachnospiraceae--2||f__Magnetaquicoccaceae--1||f__Oceanibaculaceae--1||f__Sphingomonadaceae--7||f__Steroidobacteraceae--3||f__Treponemataceae--1||f__UBA3824--1:capture_genus_counter=g__Acetatifactor--1||g__BOG-933--1||g__Bacteroides_D--1||g__CADEFQ01--1||g__Extensimonas--3||g__Halomonas_C--1||g__Halorubrum--1||g__JAANAU01--1||g__Natronomonas--1||g__Oceanibaculum--1||g__Pandoraea--3||g__Pantoea--1||g__Paraburkholderia--5||g__Pseudoalteromonas--1||g__RPQJ01--1||g__Rhodoferax--4||g__SZAS-83--1||g__Sphingomonas--7||g__Treponema_F--1||g__Trinickia--3||g__UBA3282--1||g__UBA3824--1||g__VBCK01--4:capture_order_counter=o__Azospirillales--1||o__Bacteroidales--2||o__Burkholderiales--22||o__Enterobacterales--2||o__Halobacteriales--2||o__Lachnospirales--2||o__Magnetococcales--1||o__Oceanibaculales--1||o__Pseudomonadales--1||o__Sphingomonadales--7||o__Steroidobacterales--3||o__Treponematales--1:capture_phylum_counter=p__Bacteroidota--2||p__Firmicutes_A--2||p__Halobacteriota--2||p__Proteobacteria--38||p__Spirochaetota--1:capture_species_counter=s__Acetatifactor sp910585805--1||s__BOG-933 sp003165295--1||s__Bacteroides_D sp002749065--1||s__CADEFQ01 sp902826575--1||s__Extensimonas vulgaris--3||s__Halomonas_C muralis--1||s__Halorubrum trapanicum_A--1||s__JAANAU01 sp011089965--1||s__Natronomonas pharaonis--1||s__Oceanibaculum pacificum--1||s__Pandoraea anapnoica--1||s__Pandoraea aquatica--1||s__Pandoraea commovens--1||s__Pantoea dispersa--1||s__Paraburkholderia nodosa_A--1||s__Paraburkholderia phenazinium_A--1||s__Paraburkholderia sp004353915--1||s__Paraburkholderia ultramafica--2||s__Pseudoalteromonas prydzensis--1||s__RPQJ01 sp016704655--1||s__Rhodoferax sp001795455--1||s__Rhodoferax sp002943465--3||s__SZAS-83 sp018241525--1||s__Sphingomonas elodea_A--1||s__Sphingomonas kyeonggiensis--1||s__Sphingomonas sp002127225--1||s__Sphingomonas sp005503355--1||s__Sphingomonas sp017745215--1||s__Sphingomonas sp018449795--2||s__Treponema_F brennaborense--1||s__Trinickia caryophylli--1||s__Trinickia sp005144415--2||s__UBA3282 sp003611805--1||s__UBA3824 sp905234655--1||s__VBCK01 sp005882215--4:evalue_avg=2.7250000221364994e-35:evalue_max=1.09e-34:evalue_min=9.79e-51:evalue_std=5.449999985242332e-35:evalue_sum=1.0900000088545998e-34:gapopen_avg=1.5:gapopen_max=2.0:gapopen_min=0.0:gapopen_std=1.0:gapopen_sum=6.0:gtdb_class_counter=c__Gammaproteobacteria--1:gtdb_domain_counter=d__Bacteria--1:gtdb_family_counter=f__Steroidobacteraceae--1:gtdb_genus_counter=g__CAIKZZ01--1:gtdb_order_counter=o__Steroidobacterales--1:gtdb_phylum_counter=p__Proteobacteria--1:gtdb_species_counter=s__CAIKZZ01 sp903832085--1:heptad_counter=MCP-40H--43||MCP-44H--2||MCP-52H--1:lbd_counter=:lca_tree=s__CAIKZZ01 sp903832085:length_avg=146.25:length_max=159.0:length_min=140.0:length_std=8.65544144839919:length_sum=585.0:mismatch_avg=44.75:mismatch_max=55.0:mismatch_min=37.0:mismatch_std=8.73212459828649:mismatch_sum=179.0:name=N216967:qcovhsp_avg=99.825:qcovhsp_max=100.0:qcovhsp_min=99.3:qcovhsp_std=0.3500000000000014:qcovhsp_sum=399.3:qend_avg=144.0:qend_max=154.0:qend_min=139.0:qend_std=7.0710678118654755:qend_sum=576.0:qstart_avg=1.0:qstart_max=1.0:qstart_min=1.0:qstart_std=0.0:qstart_sum=4.0:ref_name_counter=GB_GCA_003242685.1_protein.faa_QGVD01000048.1_22@PF00015_full_PFAM.446.622--1||GB_GCA_016713725.1_protein.faa_JADJOO010000001.1_86@PF00015_full_PFAM.34.215--1||GB_GCA_903898785.1_protein.faa_CAIUGU010000175.1_9@PF00015_full_PFAM.455.633--1||GB_GCA_903938365.1_protein.faa_CAJACZ010000195.1_4@PF00015_full_PFAM.445.620--1:scovhsp_avg=80.97500000000001:scovhsp_max=84.5:scovhsp_min=78.7:scovhsp_std=2.7439327008267993:scovhsp_sum=323.90000000000003:send_avg=159.25:send_max=164.0:send_min=157.0:send_std=3.304037933599835:send_sum=637.0:sstart_avg=16.5:sstart_max=20.0:sstart_min=12.0:sstart_std=4.123105625617661:sstart_sum=66.0])0.806:0.00375146[&&NHX:Sample_counter=rhizpot1--10||rhizpot2--1||rhizpot3--7||rhiztom1--9||rhiztom2--9||rhiztom3--12:Type_counter=GTDB--1||capture--48:besthit_avg=66.075:besthit_max=70.4:besthit_min=61.8:besthit_std=4.352298243457132:besthit_sum=264.3:bitscore_avg=142.0:bitscore_max=161.0:bitscore_min=120.0:bitscore_std=17.068489485989478:bitscore_sum=568.0:capture_class_counter=c__Alphaproteobacteria--9||c__Bacteroidia--2||c__Clostridia--2||c__Gammaproteobacteria--31||c__Halobacteria--2||c__Magnetococcia--1||c__Spirochaetia--1:capture_domain_counter=d__Archaea--2||d__Bacteria--46:capture_family_counter=f__Alteromonadaceae--1||f__Azospirillaceae--1||f__Burkholderiaceae--25||f__CAJPTX01--1||f__Enterobacteriaceae--1||f__Haloarculaceae--1||f__Haloferacaceae--1||f__Halomonadaceae--1||f__Lachnospiraceae--2||f__Magnetaquicoccaceae--1||f__Oceanibaculaceae--1||f__Sphingomonadaceae--7||f__Steroidobacteraceae--3||f__Treponemataceae--1||f__UBA3824--1:capture_genus_counter=g__Acetatifactor--1||g__BOG-933--1||g__Bacteroides_D--1||g__CADEFQ01--1||g__Extensimonas--3||g__Halomonas_C--1||g__Halorubrum--1||g__JAANAU01--1||g__Natronomonas--1||g__Oceanibaculum--1||g__Pandoraea--3||g__Pantoea--1||g__Paraburkholderia--7||g__Pseudoalteromonas--1||g__RPQJ01--1||g__Rhodoferax--4||g__SZAS-83--1||g__Sphingomonas--7||g__Treponema_F--1||g__Trinickia--4||g__UBA3282--1||g__UBA3824--1||g__VBCK01--4:capture_order_counter=o__Azospirillales--1||o__Bacteroidales--2||o__Burkholderiales--25||o__Enterobacterales--2||o__Halobacteriales--2||o__Lachnospirales--2||o__Magnetococcales--1||o__Oceanibaculales--1||o__Pseudomonadales--1||o__Sphingomonadales--7||o__Steroidobacterales--3||o__Treponematales--1:capture_phylum_counter=p__Bacteroidota--2||p__Firmicutes_A--2||p__Halobacteriota--2||p__Proteobacteria--41||p__Spirochaetota--1:capture_species_counter=s__Acetatifactor sp910585805--1||s__BOG-933 sp003165295--1||s__Bacteroides_D sp002749065--1||s__CADEFQ01 sp902826575--1||s__Extensimonas vulgaris--3||s__Halomonas_C muralis--1||s__Halorubrum trapanicum_A--1||s__JAANAU01 sp011089965--1||s__Natronomonas pharaonis--1||s__Oceanibaculum pacificum--1||s__Pandoraea anapnoica--1||s__Pandoraea aquatica--1||s__Pandoraea commovens--1||s__Pantoea dispersa--1||s__Paraburkholderia nodosa_A--1||s__Paraburkholderia phenazinium_A--1||s__Paraburkholderia sp004353915--1||s__Paraburkholderia sp013426895--1||s__Paraburkholderia tropica--1||s__Paraburkholderia ultramafica--2||s__Pseudoalteromonas prydzensis--1||s__RPQJ01 sp016704655--1||s__Rhodoferax sp001795455--1||s__Rhodoferax sp002943465--3||s__SZAS-83 sp018241525--1||s__Sphingomonas elodea_A--1||s__Sphingomonas kyeonggiensis--1||s__Sphingomonas sp002127225--1||s__Sphingomonas sp005503355--1||s__Sphingomonas sp017745215--1||s__Sphingomonas sp018449795--2||s__Treponema_F brennaborense--1||s__Trinickia caryophylli--2||s__Trinickia sp005144415--2||s__UBA3282 sp003611805--1||s__UBA3824 sp905234655--1||s__VBCK01 sp005882215--4:evalue_avg=2.7250000221364994e-35:evalue_max=1.09e-34:evalue_min=9.79e-51:evalue_std=5.449999985242332e-35:evalue_sum=1.0900000088545998e-34:gapopen_avg=1.5:gapopen_max=2.0:gapopen_min=0.0:gapopen_std=1.0:gapopen_sum=6.0:gtdb_class_counter=c__Gammaproteobacteria--1:gtdb_domain_counter=d__Bacteria--1:gtdb_family_counter=f__Steroidobacteraceae--1:gtdb_genus_counter=g__CAIKZZ01--1:gtdb_order_counter=o__Steroidobacterales--1:gtdb_phylum_counter=p__Proteobacteria--1:gtdb_species_counter=s__CAIKZZ01 sp903832085--1:heptad_counter=MCP-40H--46||MCP-44H--2||MCP-52H--1:lbd_counter=:lca_tree=s__CAIKZZ01 sp903832085:length_avg=146.25:length_max=159.0:length_min=140.0:length_std=8.65544144839919:length_sum=585.0:mismatch_avg=44.75:mismatch_max=55.0:mismatch_min=37.0:mismatch_std=8.73212459828649:mismatch_sum=179.0:name=N216968:qcovhsp_avg=99.825:qcovhsp_max=100.0:qcovhsp_min=99.3:qcovhsp_std=0.3500000000000014:qcovhsp_sum=399.3:qend_avg=144.0:qend_max=154.0:qend_min=139.0:qend_std=7.0710678118654755:qend_sum=576.0:qstart_avg=1.0:qstart_max=1.0:qstart_min=1.0:qstart_std=0.0:qstart_sum=4.0:ref_name_counter=GB_GCA_003242685.1_protein.faa_QGVD01000048.1_22@PF00015_full_PFAM.446.622--1||GB_GCA_016713725.1_protein.faa_JADJOO010000001.1_86@PF00015_full_PFAM.34.215--1||GB_GCA_903898785.1_protein.faa_CAIUGU010000175.1_9@PF00015_full_PFAM.455.633--1||GB_GCA_903938365.1_protein.faa_CAJACZ010000195.1_4@PF00015_full_PFAM.445.620--1:scovhsp_avg=80.97500000000001:scovhsp_max=84.5:scovhsp_min=78.7:scovhsp_std=2.7439327008267993:scovhsp_sum=323.90000000000003:send_avg=159.25:send_max=164.0:send_min=157.0:send_std=3.304037933599835:send_sum=637.0:sstart_avg=16.5:sstart_max=20.0:sstart_min=12.0:sstart_std=4.123105625617661:sstart_sum=66.0],((((9355def7-c3fd-4cce-8579-b5004d3aabdf_1@MCPsignal.218.305:0[&&NHX:Sample=rhizpot1:Type=capture:capture_class=c__Gammaproteobacteria:capture_domain=d__Bacteria:capture_family=f__Burkholderiaceae:capture_genus=g__Ralstonia:capture_order=o__Burkholderiales:capture_phylum=p__Proteobacteria:capture_species=s__Ralstonia sp900115545:heptad=MCP-40H],8086d04a-1d95-4543-9a3e-10bfc60b941a_4@MCPsignal.37.124:0[&&NHX:Sample=rhizpot1:Type=capture:capture_class=c__Halobacteria:capture_domain=d__Archaea:capture_family=f__Haloarculaceae:capture_genus=g__Halorientalis:capture_order=o__Halobacteriales:capture_phylum=p__Halobacteriota:capture_species=s__Halorientalis sp005049285:heptad=MCP-40H])0:0[&&NHX:Sample_counter=rhizpot1--2:Type_counter=capture--2:capture_class_counter=c__Gammaproteobacteria--1||c__Halobacteria--1:capture_domain_counter=d__Archaea--1||d__Bacteria--1:capture_family_counter=f__Burkholderiaceae--1||f__Haloarculaceae--1:capture_genus_counter=g__Halorientalis--1||g__Ralstonia--1:capture_order_counter=o__Burkholderiales--1||o__Halobacteriales--1:capture_phylum_counter=p__Halobacteriota--1||p__Proteobacteria--1:capture_species_counter=s__Halorientalis sp005049285--1||s__Ralstonia sp900115545--1:gtdb_class_counter=:gtdb_domain_counter=:gtdb_family_counter=:gtdb_genus_counter=:gtdb_order_counter=:gtdb_phylum_counter=:gtdb_species_counter=:heptad_counter=MCP-40H--2:lbd_counter=:name=N216971:ref_name_counter=],d5437b37-83f4-4589-9dd2-aa6113dc3fc4_2@MCPsignal.127.214:0[&&NHX:Sample=rhizpot3:Type=capture:capture_class=c__Alphaproteobacteria:capture_domain=d__Bacteria:capture_family=f__Sphingomonadaceae:capture_genus=g__Sphingomonas:capture_order=o__Sphingomonadales:capture_phylum=p__Proteobacteria:capture_species=s__Sphingomonas sp000786205:heptad=MCP-40H]):5e-09[&&NHX:Sample_counter=rhizpot1--2||rhizpot3--1:Type_counter=capture--3:capture_class_counter=c__Alphaproteobacteria--1||c__Gammaproteobacteria--1||c__Halobacteria--1:capture_domain_counter=d__Archaea--1||d__Bacteria--2:capture_family_counter=f__Burkholderiaceae--1||f__Haloarculaceae--1||f__Sphingomonadaceae--1:capture_genus_counter=g__Halorientalis--1||g__Ralstonia--1||g__Sphingomonas--1:capture_order_counter=o__Burkholderiales--1||o__Halobacteriales--1||o__Sphingomonadales--1:capture_phylum_counter=p__Halobacteriota--1||p__Proteobacteria--2:capture_species_counter=s__Halorientalis sp005049285--1||s__Ralstonia sp900115545--1||s__Sphingomonas sp000786205--1:gtdb_class_counter=:gtdb_domain_counter=:gtdb_family_counter=:gtdb_genus_counter=:gtdb_order_counter=:gtdb_phylum_counter=:gtdb_species_counter=:heptad_counter=MCP-40H--3:lbd_counter=:name=N216973:ref_name_counter=],(ab5db37b-4e06-4935-80db-223b3557cb73_1@MCPsignal.190.277:1.3e-08[&&NHX:Sample=rhizpot1:Type=capture:capture_class=c__Alphaproteobacteria:capture_domain=d__Bacteria:capture_family=f__Hyphomicrobiaceae:capture_genus=g__AWTP1-13:capture_order=o__Rhizobiales:capture_phylum=p__Proteobacteria:capture_species=s__AWTP1-13 sp003963125:heptad=MCP-40H],a0d1fd02-a37a-4bff-b9e9-81228c18420d_6@MCPsignal.242.357:0.0194024[&&NHX:Sample=rhiztom2:Type=capture:besthit=98.2:bitscore=197.0:capture_class=c__Alphaproteobacteria:capture_domain=d__Bacteria:capture_family=f__Sphingomonadaceae:capture_genus=g__Sphingomonas:capture_order=o__Sphingomonadales:capture_phylum=p__Proteobacteria:capture_species=s__Sphingomonas sp017745215:evalue=1.2e-65:gapopen=0.0:heptad=MCP-40H:length=114.0:mismatch=2.0:qcovhsp=99.1:qend=114.0:qstart=1.0:ref_name=GB_GCA_016790065.1_protein.faa_JAEUPY010000163.1_11@PF00015_full_PFAM.457.630:scovhsp=65.9:send=119.0:sstart=6.0])0.37:0.00941282[&&NHX:Sample_counter=rhizpot1--1||rhiztom2--1:Type_counter=capture--2:besthit_avg=98.2:besthit_max=98.2:besthit_min=98.2:besthit_std=0:besthit_sum=98.2:bitscore_avg=197.0:bitscore_max=197.0:bitscore_min=197.0:bitscore_std=0:bitscore_sum=197.0:capture_class_counter=c__Alphaproteobacteria--2:capture_domain_counter=d__Bacteria--2:capture_family_counter=f__Hyphomicrobiaceae--1||f__Sphingomonadaceae--1:capture_genus_counter=g__AWTP1-13--1||g__Sphingomonas--1:capture_order_counter=o__Rhizobiales--1||o__Sphingomonadales--1:capture_phylum_counter=p__Proteobacteria--2:capture_species_counter=s__AWTP1-13 sp003963125--1||s__Sphingomonas sp017745215--1:evalue_avg=1.2e-65:evalue_max=1.2e-65:evalue_min=1.2e-65:evalue_std=0:evalue_sum=1.2e-65:gapopen_avg=0.0:gapopen_max=0.0:gapopen_min=0.0:gapopen_std=0:gapopen_sum=0.0:gtdb_class_counter=:gtdb_domain_counter=:gtdb_family_counter=:gtdb_genus_counter=:gtdb_order_counter=:gtdb_phylum_counter=:gtdb_species_counter=:heptad_counter=MCP-40H--2:lbd_counter=:length_avg=114.0:length_max=114.0:length_min=114.0:length_std=0:length_sum=114.0:mismatch_avg=2.0:mismatch_max=2.0:mismatch_min=2.0:mismatch_std=0:mismatch_sum=2.0:name=N216976:qcovhsp_avg=99.1:qcovhsp_max=99.1:qcovhsp_min=99.1:qcovhsp_std=0:qcovhsp_sum=99.1:qend_avg=114.0:qend_max=114.0:qend_min=114.0:qend_std=0:qend_sum=114.0:qstart_avg=1.0:qstart_max=1.0:qstart_min=1.0:qstart_std=0:qstart_sum=1.0:ref_name_counter=GB_GCA_016790065.1_protein.faa_JAEUPY010000163.1_11@PF00015_full_PFAM.457.630--1:scovhsp_avg=65.9:scovhsp_max=65.9:scovhsp_min=65.9:scovhsp_std=0:scovhsp_sum=65.9:send_avg=119.0:send_max=119.0:send_min=119.0:send_std=0:send_sum=119.0:sstart_avg=6.0:sstart_max=6.0:sstart_min=6.0:sstart_std=0:sstart_sum=6.0])0:5e-09[&&NHX:Sample_counter=rhizpot1--3||rhizpot3--1||rhiztom2--1:Type_counter=capture--5:besthit_avg=98.2:besthit_max=98.2:besthit_min=98.2:besthit_std=0:besthit_sum=98.2:bitscore_avg=197.0:bitscore_max=197.0:bitscore_min=197.0:bitscore_std=0:bitscore_sum=197.0:capture_class_counter=c__Alphaproteobacteria--3||c__Gammaproteobacteria--1||c__Halobacteria--1:capture_domain_counter=d__Archaea--1||d__Bacteria--4:capture_family_counter=f__Burkholderiaceae--1||f__Haloarculaceae--1||f__Hyphomicrobiaceae--1||f__Sphingomonadaceae--2:capture_genus_counter=g__AWTP1-13--1||g__Halorientalis--1||g__Ralstonia--1||g__Sphingomonas--2:capture_order_counter=o__Burkholderiales--1||o__Halobacteriales--1||o__Rhizobiales--1||o__Sphingomonadales--2:capture_phylum_counter=p__Halobacteriota--1||p__Proteobacteria--4:capture_species_counter=s__AWTP1-13 sp003963125--1||s__Halorientalis sp005049285--1||s__Ralstonia sp900115545--1||s__Sphingomonas sp000786205--1||s__Sphingomonas sp017745215--1:evalue_avg=1.2e-65:evalue_max=1.2e-65:evalue_min=1.2e-65:evalue_std=0:evalue_sum=1.2e-65:gapopen_avg=0.0:gapopen_max=0.0:gapopen_min=0.0:gapopen_std=0:gapopen_sum=0.0:gtdb_class_counter=:gtdb_domain_counter=:gtdb_family_counter=:gtdb_genus_counter=:gtdb_order_counter=:gtdb_phylum_counter=:gtdb_species_counter=:heptad_counter=MCP-40H--5:lbd_counter=:length_avg=114.0:length_max=114.0:length_min=114.0:length_std=0:length_sum=114.0:mismatch_avg=2.0:mismatch_max=2.0:mismatch_min=2.0:mismatch_std=0:mismatch_sum=2.0:name=N216977:qcovhsp_avg=99.1:qcovhsp_max=99.1:qcovhsp_min=99.1:qcovhsp_std=0:qcovhsp_sum=99.1:qend_avg=114.0:qend_max=114.0:qend_min=114.0:qend_std=0:qend_sum=114.0:qstart_avg=1.0:qstart_max=1.0:qstart_min=1.0:qstart_std=0:qstart_sum=1.0:ref_name_counter=GB_GCA_016790065.1_protein.faa_JAEUPY010000163.1_11@PF00015_full_PFAM.457.630--1:scovhsp_avg=65.9:scovhsp_max=65.9:scovhsp_min=65.9:scovhsp_std=0:scovhsp_sum=65.9:send_avg=119.0:send_max=119.0:send_min=119.0:send_std=0:send_sum=119.0:sstart_avg=6.0:sstart_max=6.0:sstart_min=6.0:sstart_std=0:sstart_sum=6.0],(((((c7bf24b4-8fdc-449a-84e1-a1b075e3561e_3@MCPsignal.39.93:0[&&NHX:Sample=rhiztom1:Type=capture:besthit=98.1:bitscore=98.6:capture_class=c__Gammaproteobacteria:capture_domain=d__Bacteria:capture_family=f__Burkholderiaceae:capture_genus=g__Paraburkholderia:capture_order=o__Burkholderiales:capture_phylum=p__Proteobacteria:capture_species=s__Paraburkholderia acidisoli:evalue=6.04e-29:gapopen=0.0:heptad=MCP-40H:length=54.0:mismatch=1.0:qcovhsp=100.0:qend=54.0:qstart=1.0:ref_name=GB_GCA_018240265.1_protein.faa_JAFEGC010000038.1_17@PF00015_full_PFAM.456.526:scovhsp=77.1:send=59.0:sstart=6.0],14f2a5f4-79ca-590f-a15e-c129c2e6cbd9_2@MCPsignal.42.96:0[&&NHX:Sample=rhiztom2:Type=capture:besthit=98.1:bitscore=98.6:capture_class=c__Gammaproteobacteria:capture_domain=d__Bacteria:capture_family=f__Burkholderiaceae:capture_genus=g__Paraburkholderia:capture_order=o__Burkholderiales:capture_phylum=p__Proteobacteria:capture_species=s__Paraburkholderia sp017104715:evalue=6.04e-29:gapopen=0.0:heptad=MCP-40H:length=54.0:mismatch=1.0:qcovhsp=100.0:qend=54.0:qstart=1.0:ref_name=GB_GCA_018240265.1_protein.faa_JAFEGC010000038.1_17@PF00015_full_PFAM.456.526:scovhsp=77.1:send=59.0:sstart=6.0])0:0[&&NHX:Sample_counter=rhiztom1--1||rhiztom2--1:Type_counter=capture--2:besthit_avg=98.1:besthit_max=98.1:besthit_min=98.1:besthit_std=0.0:besthit_sum=196.2:bitscore_avg=98.6:bitscore_max=98.6:bitscore_min=98.6:bitscore_std=0.0:bitscore_sum=197.2:capture_class_counter=c__Gammaproteobacteria--2:capture_domain_counter=d__Bacteria--2:capture_family_counter=f__Burkholderiaceae--2:capture_genus_counter=g__Paraburkholderia--2:capture_order_counter=o__Burkholderiales--2:capture_phylum_counter=p__Proteobacteria--2:capture_species_counter=s__Paraburkholderia acidisoli--1||s__Paraburkholderia sp017104715--1:evalue_avg=6.04e-29:evalue_max=6.04e-29:evalue_min=6.04e-29:evalue_std=0.0:evalue_sum=1.208e-28:gapopen_avg=0.0:gapopen_max=0.0:gapopen_min=0.0:gapopen_std=0.0:gapopen_sum=0.0:gtdb_class_counter=:gtdb_domain_counter=:gtdb_family_counter=:gtdb_genus_counter=:gtdb_order_counter=:gtdb_phylum_counter=:gtdb_species_counter=:heptad_counter=MCP-40H--2:lbd_counter=:length_avg=54.0:length_max=54.0:length_min=54.0:length_std=0.0:length_sum=108.0:mismatch_avg=1.0:mismatch_max=1.0:mismatch_min=1.0:mismatch_std=0.0:mismatch_sum=2.0:name=N216980:qcovhsp_avg=100.0:qcovhsp_max=100.0:qcovhsp_min=100.0:qcovhsp_std=0.0:qcovhsp_sum=200.0:qend_avg=54.0:qend_max=54.0:qend_min=54.0:qend_std=0.0:qend_sum=108.0:qstart_avg=1.0:qstart_max=1.0:qstart_min=1.0:qstart_std=0.0:qstart_sum=2.0:ref_name_counter=GB_GCA_018240265.1_protein.faa_JAFEGC010000038.1_17@PF00015_full_PFAM.456.526--2:scovhsp_avg=77.1:scovhsp_max=77.1:scovhsp_min=77.1:scovhsp_std=0.0:scovhsp_sum=154.2:send_avg=59.0:send_max=59.0:send_min=59.0:send_std=0.0:send_sum=118.0:sstart_avg=6.0:sstart_max=6.0:sstart_min=6.0:sstart_std=0.0:sstart_sum=12.0],1ceb0e7f-6463-4558-8791-8512f1b2f9a0_5@MCPsignal.318.372:0[&&NHX:Sample=rhiztom3:Type=capture:besthit=98.1:bitscore=98.6:capture_class=c__Gammaproteobacteria:capture_domain=d__Bacteria:capture_family=f__Burkholderiaceae:capture_genus=g__Paraburkholderia:capture_order=o__Burkholderiales:capture_phylum=p__Proteobacteria:capture_species=s__Paraburkholderia sp017104715:evalue=6.04e-29:gapopen=0.0:heptad=MCP-40H:length=54.0:mismatch=1.0:qcovhsp=100.0:qend=54.0:qstart=1.0:ref_name=GB_GCA_018240265.1_protein.faa_JAFEGC010000038.1_17@PF00015_full_PFAM.456.526:scovhsp=77.1:send=59.0:sstart=6.0]):5e-09[&&NHX:Sample_counter=rhiztom1--1||rhiztom2--1||rhiztom3--1:Type_counter=capture--3:besthit_avg=98.09999999999998:besthit_max=98.1:besthit_min=98.1:besthit_std=1.7404671430534633e-14:besthit_sum=294.29999999999995:bitscore_avg=98.59999999999998:bitscore_max=98.6:bitscore_min=98.6:bitscore_std=1.7404671430534633e-14:bitscore_sum=295.79999999999995:capture_class_counter=c__Gammaproteobacteria--3:capture_domain_counter=d__Bacteria--3:capture_family_counter=f__Burkholderiaceae--3:capture_genus_counter=g__Paraburkholderia--3:capture_order_counter=o__Burkholderiales--3:capture_phylum_counter=p__Proteobacteria--3:capture_species_counter=s__Paraburkholderia acidisoli--1||s__Paraburkholderia sp017104715--2:evalue_avg=6.04e-29:evalue_max=6.04e-29:evalue_min=6.04e-29:evalue_std=0.0:evalue_sum=1.812e-28:gapopen_avg=0.0:gapopen_max=0.0:gapopen_min=0.0:gapopen_std=0.0:gapopen_sum=0.0:gtdb_class_counter=:gtdb_domain_counter=:gtdb_family_counter=:gtdb_genus_counter=:gtdb_order_counter=:gtdb_phylum_counter=:gtdb_species_counter=:heptad_counter=MCP-40H--3:lbd_counter=:length_avg=54.0:length_max=54.0:length_min=54.0:length_std=0.0:length_sum=162.0:mismatch_avg=1.0:mismatch_max=1.0:mismatch_min=1.0:mismatch_std=0.0:mismatch_sum=3.0:name=N216982:qcovhsp_avg=100.0:qcovhsp_max=100.0:qcovhsp_min=100.0:qcovhsp_std=0.0:qcovhsp_sum=300.0:qend_avg=54.0:qend_max=54.0:qend_min=54.0:qend_std=0.0:qend_sum=162.0:qstart_avg=1.0:qstart_max=1.0:qstart_min=1.0:qstart_std=0.0:qstart_sum=3.0:ref_name_counter=GB_GCA_018240265.1_protein.faa_JAFEGC010000038.1_17@PF00015_full_PFAM.456.526--3:scovhsp_avg=77.1:scovhsp_max=77.1:scovhsp_min=77.1:scovhsp_std=0.0:scovhsp_sum=231.29999999999998:send_avg=59.0:send_max=59.0:send_min=59.0:send_std=0.0:send_sum=177.0:sstart_avg=6.0:sstart_max=6.0:sstart_min=6.0:sstart_std=0.0:sstart_sum=18.0],a8728b2d-540c-42dd-8540-510da2cf809f_3@MCPsignal.19.81:5e-09[&&NHX:Sample=rhiztom1:Type=capture:besthit=98.3:bitscore=105.0:capture_class=c__Gammaproteobacteria:capture_domain=d__Bacteria:capture_family=f__Burkholderiaceae:capture_genus=g__Acidovorax:capture_order=o__Burkholderiales:capture_phylum=p__Proteobacteria:capture_species=s__Acidovorax delafieldii:evalue=1.07e-31:gapopen=0.0:heptad=MCP-40H:length=59.0:mismatch=1.0:qcovhsp=95.2:qend=62.0:qstart=4.0:ref_name=GB_GCA_018240265.1_protein.faa_JAFEGC010000038.1_17@PF00015_full_PFAM.456.526:scovhsp=84.3:send=63.0:sstart=5.0])0:5e-09[&&NHX:Sample_counter=rhiztom1--2||rhiztom2--1||rhiztom3--1:Type_counter=capture--4:besthit_avg=98.15:besthit_max=98.3:besthit_min=98.1:besthit_std=0.10000000000000142:besthit_sum=392.6:bitscore_avg=100.19999999999999:bitscore_max=105.0:bitscore_min=98.6:bitscore_std=3.200000000000003:bitscore_sum=400.79999999999995:capture_class_counter=c__Gammaproteobacteria--4:capture_domain_counter=d__Bacteria--4:capture_family_counter=f__Burkholderiaceae--4:capture_genus_counter=g__Acidovorax--1||g__Paraburkholderia--3:capture_order_counter=o__Burkholderiales--4:capture_phylum_counter=p__Proteobacteria--4:capture_species_counter=s__Acidovorax delafieldii--1||s__Paraburkholderia acidisoli--1||s__Paraburkholderia sp017104715--2:evalue_avg=4.5326750000000003e-29:evalue_max=6.04e-29:evalue_min=1.07e-31:evalue_std=3.0146500000000003e-29:evalue_sum=1.8130700000000001e-28:gapopen_avg=0.0:gapopen_max=0.0:gapopen_min=0.0:gapopen_std=0.0:gapopen_sum=0.0:gtdb_class_counter=:gtdb_domain_counter=:gtdb_family_counter=:gtdb_genus_counter=:gtdb_order_counter=:gtdb_phylum_counter=:gtdb_species_counter=:heptad_counter=MCP-40H--4:lbd_counter=:length_avg=55.25:length_max=59.0:length_min=54.0:length_std=2.5:length_sum=221.0:mismatch_avg=1.0:mismatch_max=1.0:mismatch_min=1.0:mismatch_std=0.0:mismatch_sum=4.0:name=N216984:qcovhsp_avg=98.8:qcovhsp_max=100.0:qcovhsp_min=95.2:qcovhsp_std=2.3999999999999986:qcovhsp_sum=395.2:qend_avg=56.0:qend_max=62.0:qend_min=54.0:qend_std=4.0:qend_sum=224.0:qstart_avg=1.75:qstart_max=4.0:qstart_min=1.0:qstart_std=1.5:qstart_sum=7.0:ref_name_counter=GB_GCA_018240265.1_protein.faa_JAFEGC010000038.1_17@PF00015_full_PFAM.456.526--4:scovhsp_avg=78.89999999999999:scovhsp_max=84.3:scovhsp_min=77.1:scovhsp_std=3.600000000000001:scovhsp_sum=315.59999999999997:send_avg=60.0:send_max=63.0:send_min=59.0:send_std=2.0:send_sum=240.0:sstart_avg=5.75:sstart_max=6.0:sstart_min=5.0:sstart_std=0.5:sstart_sum=23.0],(3485c633-0604-54a2-855e-322823eecfb0_3@MCPsignal.62.122:5e-09[&&NHX:Sample=rhiztom2:Type=capture:besthit=98.3:bitscore=107.0:capture_class=c__Alphaproteobacteria:capture_domain=d__Bacteria:capture_family=f__Sphingomonadaceae:capture_genus=g__Sphingomonas:capture_order=o__Sphingomonadales:capture_phylum=p__Proteobacteria:capture_species=s__Sphingomonas kyeonggiensis_A:evalue=3.42e-32:gapopen=0.0:heptad=MCP-40H:length=59.0:mismatch=1.0:qcovhsp=98.3:qend=60.0:qstart=2.0:ref_name=GB_GCA_018240265.1_protein.faa_JAFEGC010000038.1_17@PF00015_full_PFAM.456.526:scovhsp=84.3:send=63.0:sstart=5.0],((6d5bd843-e689-4e63-a558-90409feb9fde_3@MCPsignal.49.107:0.0185345[&&NHX:Sample=rhiztom3:Type=capture:besthit=94.8:bitscore=100.0:capture_class=c__Gammaproteobacteria:capture_domain=d__Bacteria:capture_family=f__Burkholderiaceae:capture_genus=g__Ralstonia:capture_order=o__Burkholderiales:capture_phylum=p__Proteobacteria:capture_species=s__Ralstonia insidiosa:evalue=8.7e-30:gapopen=0.0:heptad=MCP-40H:length=58.0:mismatch=3.0:qcovhsp=100.0:qend=58.0:qstart=1.0:ref_name=GB_GCA_018240265.1_protein.faa_JAFEGC010000038.1_17@PF00015_full_PFAM.456.526:scovhsp=82.9:send=62.0:sstart=5.0],c2866039-4208-46e4-8e13-1c5cb98a553d_1@MCPsignal.198.242:0.0283086[&&NHX:Sample=rhiztom3:Type=capture:besthit=93.2:bitscore=77.8:capture_class=c__Gammaproteobacteria:capture_domain=d__Bacteria:capture_family=f__Burkholderiaceae:capture_genus=g__Aquabacterium_A:capture_order=o__Burkholderiales:capture_phylum=p__Proteobacteria:capture_species=s__Aquabacterium_A sp016213205:evalue=6.81e-21:gapopen=0.0:heptad=MCP-40H:length=44.0:mismatch=3.0:qcovhsp=100.0:qend=44.0:qstart=1.0:ref_name=GB_GCA_018240265.1_protein.faa_JAFEGC010000038.1_17@PF00015_full_PFAM.456.526:scovhsp=62.9:send=56.0:sstart=13.0])0:5e-09[&&NHX:Sample_counter=rhiztom3--2:Type_counter=capture--2:besthit_avg=94.0:besthit_max=94.8:besthit_min=93.2:besthit_std=1.131370849898472:besthit_sum=188.0:bitscore_avg=88.9:bitscore_max=100.0:bitscore_min=77.8:bitscore_std=15.697770542341358:bitscore_sum=177.8:capture_class_counter=c__Gammaproteobacteria--2:capture_domain_counter=d__Bacteria--2:capture_family_counter=f__Burkholderiaceae--2:capture_genus_counter=g__Aquabacterium_A--1||g__Ralstonia--1:capture_order_counter=o__Burkholderiales--2:capture_phylum_counter=p__Proteobacteria--2:capture_species_counter=s__Aquabacterium_A sp016213205--1||s__Ralstonia insidiosa--1:evalue_avg=3.4050000043500005e-21:evalue_max=6.81e-21:evalue_min=8.7e-30:evalue_std=4.81539717372856e-21:evalue_sum=6.810000008700001e-21:gapopen_avg=0.0:gapopen_max=0.0:gapopen_min=0.0:gapopen_std=0.0:gapopen_sum=0.0:gtdb_class_counter=:gtdb_domain_counter=:gtdb_family_counter=:gtdb_genus_counter=:gtdb_order_counter=:gtdb_phylum_counter=:gtdb_species_counter=:heptad_counter=MCP-40H--2:lbd_counter=:length_avg=51.0:length_max=58.0:length_min=44.0:length_std=9.899494936611665:length_sum=102.0:mismatch_avg=3.0:mismatch_max=3.0:mismatch_min=3.0:mismatch_std=0.0:mismatch_sum=6.0:name=N216988:qcovhsp_avg=100.0:qcovhsp_max=100.0:qcovhsp_min=100.0:qcovhsp_std=0.0:qcovhsp_sum=200.0:qend_avg=51.0:qend_max=58.0:qend_min=44.0:qend_std=9.899494936611665:qend_sum=102.0:qstart_avg=1.0:qstart_max=1.0:qstart_min=1.0:qstart_std=0.0:qstart_sum=2.0:ref_name_counter=GB_GCA_018240265.1_protein.faa_JAFEGC010000038.1_17@PF00015_full_PFAM.456.526--2:scovhsp_avg=72.9:scovhsp_max=82.9:scovhsp_min=62.9:scovhsp_std=14.142135623730956:scovhsp_sum=145.8:send_avg=59.0:send_max=62.0:send_min=56.0:send_std=4.242640687119285:send_sum=118.0:sstart_avg=9.0:sstart_max=13.0:sstart_min=5.0:sstart_std=5.656854249492381:sstart_sum=18.0],0678b6fb-c7be-4de0-91a3-364257f70ce5_1@MCPsignal.40.99:5e-09[&&NHX:Sample=rhiztom3:Type=capture:besthit=96.6:bitscore=105.0:capture_class=c__Gammaproteobacteria:capture_domain=d__Bacteria:capture_family=f__Burkholderiaceae:capture_genus=g__Acidovorax:capture_order=o__Burkholderiales:capture_phylum=p__Proteobacteria:capture_species=s__Acidovorax delafieldii:evalue=1.9e-31:gapopen=0.0:heptad=MCP-40H:length=59.0:mismatch=2.0:qcovhsp=100.0:qend=59.0:qstart=1.0:ref_name=GB_GCA_018240265.1_protein.faa_JAFEGC010000038.1_17@PF00015_full_PFAM.456.526:scovhsp=84.3:send=63.0:sstart=5.0])0.87:0.0185766[&&NHX:Sample_counter=rhiztom3--3:Type_counter=capture--3:besthit_avg=94.86666666666666:besthit_max=96.6:besthit_min=93.2:besthit_std=1.7009801096230723:besthit_sum=284.59999999999997:bitscore_avg=94.26666666666667:bitscore_max=105.0:bitscore_min=77.8:bitscore_std=14.478029331830122:bitscore_sum=282.8:capture_class_counter=c__Gammaproteobacteria--3:capture_domain_counter=d__Bacteria--3:capture_family_counter=f__Burkholderiaceae--3:capture_genus_counter=g__Acidovorax--1||g__Aquabacterium_A--1||g__Ralstonia--1:capture_order_counter=o__Burkholderiales--3:capture_phylum_counter=p__Proteobacteria--3:capture_species_counter=s__Acidovorax delafieldii--1||s__Aquabacterium_A sp016213205--1||s__Ralstonia insidiosa--1:evalue_avg=2.2700000029633332e-21:evalue_max=6.81e-21:evalue_min=1.9e-31:evalue_std=3.93175533061503e-21:evalue_sum=6.81000000889e-21:gapopen_avg=0.0:gapopen_max=0.0:gapopen_min=0.0:gapopen_std=0.0:gapopen_sum=0.0:gtdb_class_counter=:gtdb_domain_counter=:gtdb_family_counter=:gtdb_genus_counter=:gtdb_order_counter=:gtdb_phylum_counter=:gtdb_species_counter=:heptad_counter=MCP-40H--3:lbd_counter=:length_avg=53.666666666666664:length_max=59.0:length_min=44.0:length_std=8.386497083606084:length_sum=161.0:mismatch_avg=2.6666666666666665:mismatch_max=3.0:mismatch_min=2.0:mismatch_std=0.5773502691896258:mismatch_sum=8.0:name=N216990:qcovhsp_avg=100.0:qcovhsp_max=100.0:qcovhsp_min=100.0:qcovhsp_std=0.0:qcovhsp_sum=300.0:qend_avg=53.666666666666664:qend_max=59.0:qend_min=44.0:qend_std=8.386497083606084:qend_sum=161.0:qstart_avg=1.0:qstart_max=1.0:qstart_min=1.0:qstart_std=0.0:qstart_sum=3.0:ref_name_counter=GB_GCA_018240265.1_protein.faa_JAFEGC010000038.1_17@PF00015_full_PFAM.456.526--3:scovhsp_avg=76.7:scovhsp_max=84.3:scovhsp_min=62.9:scovhsp_std=11.971633138381748:scovhsp_sum=230.1:send_avg=60.333333333333336:send_max=63.0:send_min=56.0:send_std=3.7859388972001824:send_sum=181.0:sstart_avg=7.666666666666667:sstart_max=13.0:sstart_min=5.0:sstart_std=4.618802153517007:sstart_sum=23.0])0:5e-09[&&NHX:Sample_counter=rhiztom2--1||rhiztom3--3:Type_counter=capture--4:besthit_avg=95.725:besthit_max=98.3:besthit_min=93.2:besthit_std=2.208128921357021:besthit_sum=382.9:bitscore_avg=97.45:bitscore_max=107.0:bitscore_min=77.8:bitscore_std=13.42671466393275:bitscore_sum=389.8:capture_class_counter=c__Alphaproteobacteria--1||c__Gammaproteobacteria--3:capture_domain_counter=d__Bacteria--4:capture_family_counter=f__Burkholderiaceae--3||f__Sphingomonadaceae--1:capture_genus_counter=g__Acidovorax--1||g__Aquabacterium_A--1||g__Ralstonia--1||g__Sphingomonas--1:capture_order_counter=o__Burkholderiales--3||o__Sphingomonadales--1:capture_phylum_counter=p__Proteobacteria--4:capture_species_counter=s__Acidovorax delafieldii--1||s__Aquabacterium_A sp016213205--1||s__Ralstonia insidiosa--1||s__Sphingomonas kyeonggiensis_A--1:evalue_avg=1.70250000223105e-21:evalue_max=6.81e-21:evalue_min=3.42e-32:evalue_std=3.404999998512633e-21:evalue_sum=6.8100000089242e-21:gapopen_avg=0.0:gapopen_max=0.0:gapopen_min=0.0:gapopen_std=0.0:gapopen_sum=0.0:gtdb_class_counter=:gtdb_domain_counter=:gtdb_family_counter=:gtdb_genus_counter=:gtdb_order_counter=:gtdb_phylum_counter=:gtdb_species_counter=:heptad_counter=MCP-40H--4:lbd_counter=:length_avg=55.0:length_max=59.0:length_min=44.0:length_std=7.3484692283495345:length_sum=220.0:mismatch_avg=2.25:mismatch_max=3.0:mismatch_min=1.0:mismatch_std=0.9574271077563381:mismatch_sum=9.0:name=N216991:qcovhsp_avg=99.575:qcovhsp_max=100.0:qcovhsp_min=98.3:qcovhsp_std=0.8500000000000014:qcovhsp_sum=398.3:qend_avg=55.25:qend_max=60.0:qend_min=44.0:qend_std=7.544313531837517:qend_sum=221.0:qstart_avg=1.25:qstart_max=2.0:qstart_min=1.0:qstart_std=0.5:qstart_sum=5.0:ref_name_counter=GB_GCA_018240265.1_protein.faa_JAFEGC010000038.1_17@PF00015_full_PFAM.456.526--4:scovhsp_avg=78.6:scovhsp_max=84.3:scovhsp_min=62.9:scovhsp_std=10.487452820712315:scovhsp_sum=314.4:send_avg=61.0:send_max=63.0:send_min=56.0:send_std=3.366501646120693:send_sum=244.0:sstart_avg=7.0:sstart_max=13.0:sstart_min=5.0:sstart_std=4.0:sstart_sum=28.0])0.916:0.0513183[&&NHX:Sample_counter=rhiztom1--2||rhiztom2--2||rhiztom3--4:Type_counter=capture--8:besthit_avg=96.9375:besthit_max=98.3:besthit_min=93.2:besthit_std=1.9427061390897837:besthit_sum=775.5:bitscore_avg=98.82499999999999:bitscore_max=107.0:bitscore_min=77.8:bitscore_std=9.154819183671204:bitscore_sum=790.5999999999999:capture_class_counter=c__Alphaproteobacteria--1||c__Gammaproteobacteria--7:capture_domain_counter=d__Bacteria--8:capture_family_counter=f__Burkholderiaceae--7||f__Sphingomonadaceae--1:capture_genus_counter=g__Acidovorax--2||g__Aquabacterium_A--1||g__Paraburkholderia--3||g__Ralstonia--1||g__Sphingomonas--1:capture_order_counter=o__Burkholderiales--7||o__Sphingomonadales--1:capture_phylum_counter=p__Proteobacteria--8:capture_species_counter=s__Acidovorax delafieldii--2||s__Aquabacterium_A sp016213205--1||s__Paraburkholderia acidisoli--1||s__Paraburkholderia sp017104715--2||s__Ralstonia insidiosa--1||s__Sphingomonas kyeonggiensis_A--1:evalue_avg=8.512500237789002e-22:evalue_max=6.81e-21:evalue_min=3.42e-32:evalue_std=2.407698580332068e-21:evalue_sum=6.810000190231202e-21:gapopen_avg=0.0:gapopen_max=0.0:gapopen_min=0.0:gapopen_std=0.0:gapopen_sum=0.0:gtdb_class_counter=:gtdb_domain_counter=:gtdb_family_counter=:gtdb_genus_counter=:gtdb_order_counter=:gtdb_phylum_counter=:gtdb_species_counter=:heptad_counter=MCP-40H--8:lbd_counter=:length_avg=55.125:length_max=59.0:length_min=44.0:length_std=5.0832357523811265:length_sum=441.0:mismatch_avg=1.625:mismatch_max=3.0:mismatch_min=1.0:mismatch_std=0.9161253813129043:mismatch_sum=13.0:name=N216992:qcovhsp_avg=99.1875:qcovhsp_max=100.0:qcovhsp_min=95.2:qcovhsp_std=1.7175044187924018:qcovhsp_sum=793.5:qend_avg=55.625:qend_max=62.0:qend_min=44.0:qend_std=5.604526232048012:qend_sum=445.0:qstart_avg=1.5:qstart_max=4.0:qstart_min=1.0:qstart_std=1.0690449676496976:qstart_sum=12.0:ref_name_counter=GB_GCA_018240265.1_protein.faa_JAFEGC010000038.1_17@PF00015_full_PFAM.456.526--8:scovhsp_avg=78.75:scovhsp_max=84.3:scovhsp_min=62.9:scovhsp_std=7.260657191821059:scovhsp_sum=630.0:send_avg=60.5:send_max=63.0:send_min=56.0:send_std=2.6186146828319083:send_sum=484.0:sstart_avg=6.375:sstart_max=13.0:sstart_min=5.0:sstart_std=2.7222627143085005:sstart_sum=51.0],2ebdb41d-0b6c-46f0-86b9-857c4553a3be_3@MCPsignal.413.500:0.00916844[&&NHX:Sample=rhizpot1:Type=capture:capture_class=c__Alphaproteobacteria:capture_domain=d__Bacteria:capture_family=f__Sphingomonadaceae:capture_genus=g__Sphingomonas:capture_order=o__Sphingomonadales:capture_phylum=p__Proteobacteria:capture_species=s__Sphingomonas kyeonggiensis:heptad=MCP-40H])0:5e-09[&&NHX:Sample_counter=rhizpot1--1||rhiztom1--2||rhiztom2--2||rhiztom3--4:Type_counter=capture--9:besthit_avg=96.9375:besthit_max=98.3:besthit_min=93.2:besthit_std=1.9427061390897837:besthit_sum=775.5:bitscore_avg=98.82499999999999:bitscore_max=107.0:bitscore_min=77.8:bitscore_std=9.154819183671204:bitscore_sum=790.5999999999999:capture_class_counter=c__Alphaproteobacteria--2||c__Gammaproteobacteria--7:capture_domain_counter=d__Bacteria--9:capture_family_counter=f__Burkholderiaceae--7||f__Sphingomonadaceae--2:capture_genus_counter=g__Acidovorax--2||g__Aquabacterium_A--1||g__Paraburkholderia--3||g__Ralstonia--1||g__Sphingomonas--2:capture_order_counter=o__Burkholderiales--7||o__Sphingomonadales--2:capture_phylum_counter=p__Proteobacteria--9:capture_species_counter=s__Acidovorax delafieldii--2||s__Aquabacterium_A sp016213205--1||s__Paraburkholderia acidisoli--1||s__Paraburkholderia sp017104715--2||s__Ralstonia insidiosa--1||s__Sphingomonas kyeonggiensis--1||s__Sphingomonas kyeonggiensis_A--1:evalue_avg=8.512500237789002e-22:evalue_max=6.81e-21:evalue_min=3.42e-32:evalue_std=2.407698580332068e-21:evalue_sum=6.810000190231202e-21:gapopen_avg=0.0:gapopen_max=0.0:gapopen_min=0.0:gapopen_std=0.0:gapopen_sum=0.0:gtdb_class_counter=:gtdb_domain_counter=:gtdb_family_counter=:gtdb_genus_counter=:gtdb_order_counter=:gtdb_phylum_counter=:gtdb_species_counter=:heptad_counter=MCP-40H--9:lbd_counter=:length_avg=55.125:length_max=59.0:length_min=44.0:length_std=5.0832357523811265:length_sum=441.0:mismatch_avg=1.625:mismatch_max=3.0:mismatch_min=1.0:mismatch_std=0.9161253813129043:mismatch_sum=13.0:name=N216994:qcovhsp_avg=99.1875:qcovhsp_max=100.0:qcovhsp_min=95.2:qcovhsp_std=1.7175044187924018:qcovhsp_sum=793.5:qend_avg=55.625:qend_max=62.0:qend_min=44.0:qend_std=5.604526232048012:qend_sum=445.0:qstart_avg=1.5:qstart_max=4.0:qstart_min=1.0:qstart_std=1.0690449676496976:qstart_sum=12.0:ref_name_counter=GB_GCA_018240265.1_protein.faa_JAFEGC010000038.1_17@PF00015_full_PFAM.456.526--8:scovhsp_avg=78.75:scovhsp_max=84.3:scovhsp_min=62.9:scovhsp_std=7.260657191821059:scovhsp_sum=630.0:send_avg=60.5:send_max=63.0:send_min=56.0:send_std=2.6186146828319083:send_sum=484.0:sstart_avg=6.375:sstart_max=13.0:sstart_min=5.0:sstart_std=2.7222627143085005:sstart_sum=51.0])0.85:0.00852829[&&NHX:Sample_counter=rhizpot1--4||rhizpot3--1||rhiztom1--2||rhiztom2--3||rhiztom3--4:Type_counter=capture--14:besthit_avg=97.07777777777777:besthit_max=98.3:besthit_min=93.2:besthit_std=1.865326900155691:besthit_sum=873.6999999999999:bitscore_avg=109.73333333333333:bitscore_max=197.0:bitscore_min=77.8:bitscore_std=33.82691236279185:bitscore_sum=987.6:capture_class_counter=c__Alphaproteobacteria--5||c__Gammaproteobacteria--8||c__Halobacteria--1:capture_domain_counter=d__Archaea--1||d__Bacteria--13:capture_family_counter=f__Burkholderiaceae--8||f__Haloarculaceae--1||f__Hyphomicrobiaceae--1||f__Sphingomonadaceae--4:capture_genus_counter=g__AWTP1-13--1||g__Acidovorax--2||g__Aquabacterium_A--1||g__Halorientalis--1||g__Paraburkholderia--3||g__Ralstonia--2||g__Sphingomonas--4:capture_order_counter=o__Burkholderiales--8||o__Halobacteriales--1||o__Rhizobiales--1||o__Sphingomonadales--4:capture_phylum_counter=p__Halobacteriota--1||p__Proteobacteria--13:capture_species_counter=s__AWTP1-13 sp003963125--1||s__Acidovorax delafieldii--2||s__Aquabacterium_A sp016213205--1||s__Halorientalis sp005049285--1||s__Paraburkholderia acidisoli--1||s__Paraburkholderia sp017104715--2||s__Ralstonia insidiosa--1||s__Ralstonia sp900115545--1||s__Sphingomonas kyeonggiensis--1||s__Sphingomonas kyeonggiensis_A--1||s__Sphingomonas sp000786205--1||s__Sphingomonas sp017745215--1:evalue_avg=7.5666668780346665e-22:evalue_max=6.81e-21:evalue_min=1.2e-65:evalue_std=2.2699999920737006e-21:evalue_sum=6.8100001902312e-21:gapopen_avg=0.0:gapopen_max=0.0:gapopen_min=0.0:gapopen_std=0.0:gapopen_sum=0.0:gtdb_class_counter=:gtdb_domain_counter=:gtdb_family_counter=:gtdb_genus_counter=:gtdb_order_counter=:gtdb_phylum_counter=:gtdb_species_counter=:heptad_counter=MCP-40H--14:lbd_counter=:length_avg=61.666666666666664:length_max=114.0:length_min=44.0:length_std=20.19282050630867:length_sum=555.0:mismatch_avg=1.6666666666666667:mismatch_max=3.0:mismatch_min=1.0:mismatch_std=0.8660254037844386:mismatch_sum=15.0:name=N216995:qcovhsp_avg=99.17777777777776:qcovhsp_max=100.0:qcovhsp_min=95.2:qcovhsp_std=1.606843005537393:qcovhsp_sum=892.5999999999999:qend_avg=62.111111111111114:qend_max=114.0:qend_min=44.0:qend_std=20.152198666922455:qend_sum=559.0:qstart_avg=1.4444444444444444:qstart_max=4.0:qstart_min=1.0:qstart_std=1.0137937550497031:qstart_sum=13.0:ref_name_counter=GB_GCA_016790065.1_protein.faa_JAEUPY010000163.1_11@PF00015_full_PFAM.457.630--1||GB_GCA_018240265.1_protein.faa_JAFEGC010000038.1_17@PF00015_full_PFAM.456.526--8:scovhsp_avg=77.32222222222222:scovhsp_max=84.3:scovhsp_min=62.9:scovhsp_std=8.02959802508472:scovhsp_sum=695.9:send_avg=67.0:send_max=119.0:send_min=56.0:send_std=19.653244007033546:send_sum=603.0:sstart_avg=6.333333333333333:sstart_max=13.0:sstart_min=5.0:sstart_std=2.5495097567963927:sstart_sum=57.0])0.708:0.00148432[&&NHX:Sample_counter=rhizpot1--14||rhizpot2--1||rhizpot3--8||rhiztom1--11||rhiztom2--12||rhiztom3--16:Type_counter=GTDB--1||capture--62:besthit_avg=87.53846153846152:besthit_max=98.3:besthit_min=61.8:besthit_std=15.128259343666434:besthit_sum=1137.9999999999998:bitscore_avg=119.66153846153844:bitscore_max=197.0:bitscore_min=77.8:bitscore_std=32.80146181858208:bitscore_sum=1555.5999999999997:capture_class_counter=c__Alphaproteobacteria--14||c__Bacteroidia--2||c__Clostridia--2||c__Gammaproteobacteria--39||c__Halobacteria--3||c__Magnetococcia--1||c__Spirochaetia--1:capture_domain_counter=d__Archaea--3||d__Bacteria--59:capture_family_counter=f__Alteromonadaceae--1||f__Azospirillaceae--1||f__Burkholderiaceae--33||f__CAJPTX01--1||f__Enterobacteriaceae--1||f__Haloarculaceae--2||f__Haloferacaceae--1||f__Halomonadaceae--1||f__Hyphomicrobiaceae--1||f__Lachnospiraceae--2||f__Magnetaquicoccaceae--1||f__Oceanibaculaceae--1||f__Sphingomonadaceae--11||f__Steroidobacteraceae--3||f__Treponemataceae--1||f__UBA3824--1:capture_genus_counter=g__AWTP1-13--1||g__Acetatifactor--1||g__Acidovorax--2||g__Aquabacterium_A--1||g__BOG-933--1||g__Bacteroides_D--1||g__CADEFQ01--1||g__Extensimonas--3||g__Halomonas_C--1||g__Halorientalis--1||g__Halorubrum--1||g__JAANAU01--1||g__Natronomonas--1||g__Oceanibaculum--1||g__Pandoraea--3||g__Pantoea--1||g__Paraburkholderia--10||g__Pseudoalteromonas--1||g__RPQJ01--1||g__Ralstonia--2||g__Rhodoferax--4||g__SZAS-83--1||g__Sphingomonas--11||g__Treponema_F--1||g__Trinickia--4||g__UBA3282--1||g__UBA3824--1||g__VBCK01--4:capture_order_counter=o__Azospirillales--1||o__Bacteroidales--2||o__Burkholderiales--33||o__Enterobacterales--2||o__Halobacteriales--3||o__Lachnospirales--2||o__Magnetococcales--1||o__Oceanibaculales--1||o__Pseudomonadales--1||o__Rhizobiales--1||o__Sphingomonadales--11||o__Steroidobacterales--3||o__Treponematales--1:capture_phylum_counter=p__Bacteroidota--2||p__Firmicutes_A--2||p__Halobacteriota--3||p__Proteobacteria--54||p__Spirochaetota--1:capture_species_counter=s__AWTP1-13 sp003963125--1||s__Acetatifactor sp910585805--1||s__Acidovorax delafieldii--2||s__Aquabacterium_A sp016213205--1||s__BOG-933 sp003165295--1||s__Bacteroides_D sp002749065--1||s__CADEFQ01 sp902826575--1||s__Extensimonas vulgaris--3||s__Halomonas_C muralis--1||s__Halorientalis sp005049285--1||s__Halorubrum trapanicum_A--1||s__JAANAU01 sp011089965--1||s__Natronomonas pharaonis--1||s__Oceanibaculum pacificum--1||s__Pandoraea anapnoica--1||s__Pandoraea aquatica--1||s__Pandoraea commovens--1||s__Pantoea dispersa--1||s__Paraburkholderia acidisoli--1||s__Paraburkholderia nodosa_A--1||s__Paraburkholderia phenazinium_A--1||s__Paraburkholderia sp004353915--1||s__Paraburkholderia sp013426895--1||s__Paraburkholderia sp017104715--2||s__Paraburkholderia tropica--1||s__Paraburkholderia ultramafica--2||s__Pseudoalteromonas prydzensis--1||s__RPQJ01 sp016704655--1||s__Ralstonia insidiosa--1||s__Ralstonia sp900115545--1||s__Rhodoferax sp001795455--1||s__Rhodoferax sp002943465--3||s__SZAS-83 sp018241525--1||s__Sphingomonas elodea_A--1||s__Sphingomonas kyeonggiensis--2||s__Sphingomonas kyeonggiensis_A--1||s__Sphingomonas sp000786205--1||s__Sphingomonas sp002127225--1||s__Sphingomonas sp005503355--1||s__Sphingomonas sp017745215--2||s__Sphingomonas sp018449795--2||s__Treponema_F brennaborense--1||s__Trinickia caryophylli--2||s__Trinickia sp005144415--2||s__UBA3282 sp003611805--1||s__UBA3824 sp905234655--1||s__VBCK01 sp005882215--4:evalue_avg=5.238461684793315e-22:evalue_max=6.81e-21:evalue_min=1.2e-65:evalue_std=1.888754163750183e-21:evalue_sum=6.810000190231308e-21:gapopen_avg=0.46153846153846156:gapopen_max=2.0:gapopen_min=0.0:gapopen_std=0.8770580193070292:gapopen_sum=6.0:gtdb_class_counter=c__Gammaproteobacteria--1:gtdb_domain_counter=d__Bacteria--1:gtdb_family_counter=f__Steroidobacteraceae--1:gtdb_genus_counter=g__CAIKZZ01--1:gtdb_order_counter=o__Steroidobacterales--1:gtdb_phylum_counter=p__Proteobacteria--1:gtdb_species_counter=s__CAIKZZ01 sp903832085--1:heptad_counter=MCP-40H--60||MCP-44H--2||MCP-52H--1:lbd_counter=:lca_tree=s__CAIKZZ01 sp903832085:length_avg=87.6923076923077:length_max=159.0:length_min=44.0:length_std=44.06318307344696:length_sum=1140.0:mismatch_avg=14.923076923076923:mismatch_max=55.0:mismatch_min=1.0:mismatch_std=21.163890389298857:mismatch_sum=194.0:name=N216996:qcovhsp_avg=99.37692307692308:qcovhsp_max=100.0:qcovhsp_min=95.2:qcovhsp_std=1.3596285314709096:qcovhsp_sum=1291.9:qend_avg=87.3076923076923:qend_max=154.0:qend_min=44.0:qend_std=42.78703973437248:qend_sum=1135.0:qstart_avg=1.3076923076923077:qstart_max=4.0:qstart_min=1.0:qstart_std=0.8548504142651104:qstart_sum=17.0:ref_name_counter=GB_GCA_003242685.1_protein.faa_QGVD01000048.1_22@PF00015_full_PFAM.446.622--1||GB_GCA_016713725.1_protein.faa_JADJOO010000001.1_86@PF00015_full_PFAM.34.215--1||GB_GCA_016790065.1_protein.faa_JAEUPY010000163.1_11@PF00015_full_PFAM.457.630--1||GB_GCA_018240265.1_protein.faa_JAFEGC010000038.1_17@PF00015_full_PFAM.456.526--8||GB_GCA_903898785.1_protein.faa_CAIUGU010000175.1_9@PF00015_full_PFAM.455.633--1||GB_GCA_903938365.1_protein.faa_CAJACZ010000195.1_4@PF00015_full_PFAM.445.620--1:scovhsp_avg=78.44615384615383:scovhsp_max=84.5:scovhsp_min=62.9:scovhsp_std=6.924186520766101:scovhsp_sum=1019.7999999999998:send_avg=95.38461538461539:send_max=164.0:send_min=56.0:send_std=47.16025597459946:send_sum=1240.0:sstart_avg=9.461538461538462:sstart_max=20.0:sstart_min=5.0:sstart_std=5.695252183696297:sstart_sum=123.0])0:5e-09[&&NHX:Sample_counter=rhizpot1--230||rhizpot2--56||rhizpot3--195||rhiztom1--741||rhiztom2--807||rhiztom3--770:Type_counter=GTDB--245||capture--2799:besthit_avg=95.3823287671233:besthit_max=100.0:besthit_min=49.1:besthit_std=6.621306801536738:besthit_sum=69629.1:bitscore_avg=163.0786301369863:bitscore_max=275.0:bitscore_min=65.5:bitscore_std=58.32996917553953:bitscore_sum=119047.4:capture_class_counter=c__Acidobacteriae--5||c__Actinomycetia--4||c__Alphaproteobacteria--1551||c__Anaerolineae--2||c__Bacilli--19||c__Bacteroidia--88||c__Campylobacteria--1||c__Clostridia--35||c__Cyanobacteriia--5||c__Desulfobacteria--6||c__Desulfobulbia--2||c__Desulfomonilia--1||c__Desulfotomaculia--1||c__Desulfovibrionia--14||c__Desulfuromonadia--1||c__Dormibacteria--2||c__Eremiobacteria--1||c__Gammaproteobacteria--909||c__Gemmatimonadetes--9||c__Halobacteria--69||c__Holophagae--1||c__Ignavibacteria--1||c__Krumholzibacteria--1||c__Magnetococcia--1||c__Moorellia--2||c__Myxococcia--2||c__Negativicutes--7||c__OLB16--1||c__Planctomycetia--1||c__Polyangia--5||c__Spirochaetia--16||c__Synergistia--8||c__Syntrophobacteria--4||c__Thermoleophilia--4||c__UBA4802--5||c__Verrucomicrobiae--6||c__Vicinamibacteria--9:capture_domain_counter=d__Archaea--69||d__Bacteria--2730:capture_family_counter=f__2-12-FULL-66-21--1||f__AK92--1||f__Acetobacteraceae--1||f__Acidithiobacillaceae--3||f__Acidobacteriaceae--1||f__Acutalibacteraceae--4||f__Aeromonadaceae--4||f__Alcanivoracaceae--1||f__Alteromonadaceae--24||f__Aquaspirillaceae--1||f__Azospirillaceae--6||f__Beijerinckiaceae--9||f__Brevibacillaceae--2||f__Bryobacteraceae--3||f__Burkholderiaceae--499||f__Butyricicoccaceae--8||f__CAJPTX01--66||f__Caulobacteraceae--5||f__Celerinatantimonadaceae--4||f__Cellvibrionaceae--5||f__Chitinibacteraceae--3||f__Chromatiaceae--2||f__Chromobacteriaceae--6||f__Competibacteraceae--1||f__Cycloclasticaceae--3||f__DSHX01--1||f__DSM-103792--1||f__DSM-1321--4||f__Desulfatibacillaceae--2||f__Desulfococcaceae--2||f__Desulfomonilaceae--1||f__Desulfovibrionaceae--14||f__Desulfurivibrionaceae--2||f__Domibacillaceae--2||f__Dormibacteraceae--2||f__Ectothiorhodospiraceae--1||f__Enterobacteriaceae--84||f__GWC2-71-9--6||f__Gallionellaceae--3||f__Gemmatimonadaceae--1||f__Haloarculaceae--34||f__Halobacteriaceae--4||f__Haloferacaceae--20||f__Halomonadaceae--26||f__Helicobacteraceae--1||f__Holophagaceae--1||f__Hyphomicrobiaceae--2||f__Ignavibacteriaceae--1||f__J113--1||f__JABURT01--1||f__JACPNS01--1||f__JACZKF01--1||f__JAFGIB01--5||f__LZORAL124-64-63--1||f__Lachnospiraceae--17||f__Magnetaquicoccaceae--1||f__Magnetospirillaceae--5||f__Maricaulaceae--5||f__Marinococcaceae--1||f__Marinomonadaceae--6||f__Methylomonadaceae--2||f__Micromonosporaceae--2||f__Moorellaceae--2||f__Moritellaceae--1||f__Motilibacteraceae--1||f__Myxococcaceae--2||f__Nap2-2B--1||f__Natrialbaceae--11||f__Natronospirillaceae--1||f__Nevskiaceae--2||f__Nitriliruptoraceae--1||f__Oceanibaculaceae--6||f__Oleiphilaceae--6||f__Opitutaceae--2||f__Oscillospiraceae--5||f__Paenibacillaceae--9||f__Palsa-1400--1||f__Phormidesmiaceae--5||f__Pirellulaceae--1||f__Pseudohongiellaceae--2||f__Pseudomonadaceae--56||f__Psychromonadaceae--1||f__QIAW01--1||f__Rhizobiaceae--11||f__Rhodanobacteraceae--2||f__Rhodobacteraceae--18||f__Rhodocyclaceae--16||f__Ruminococcaceae--1||f__SCRA01--1||f__SG8-13--2||f__SLAA01--1||f__SURF-12--1||f__SZUA-76--1||f__Sedimenticolaceae--5||f__Selenomonadaceae--5||f__Shewanellaceae--22||f__Solirubrobacteraceae--3||f__SpSt-1174--1||f__Sphingomonadaceae--1476||f__Steroidobacteraceae--72||f__Synergistaceae--8||f__Syntrophobacteraceae--4||f__TH1-2--1||f__Termitinemataceae--1||f__Thiobacillaceae--3||f__Treponemataceae--4||f__Tumebacillaceae--1||f__UBA12059--10||f__UBA1319--3||f__UBA1444--1||f__UBA3824--21||f__UBA5550--5||f__UBA6663--1||f__UBA6960--1||f__UBA7701--1||f__Usitatibacteraceae--1||f__VGOW01--1||f__Vibrionaceae--32||f__Vicinamibacteraceae--8||f__W3P20-009--1||f__Xanthobacteraceae--6||f__Xanthomonadaceae--3:capture_genus_counter=g__13-2-20CM-66-19--6||g__20CM-2-65-7--1||g__20CM-4-69-16--2||g__41T-STBD-0c-01a--1||g__AAP99--1||g__AK92--1||g__AWTP1-13--2||g__Acetatifactor--1||g__Achromobacter--1||g__Achromobacter_A--2||g__Acidovorax--133||g__Acidovorax_A--2||g__Actinoplanes--2||g__Acutalibacter--4||g__Aeromonas--4||g__Agarivorans--3||g__Alcanivorax--1||g__Aliagarivorans--1||g__Aliidiomarina--3||g__Alishewanella--4||g__Allorhizobium--4||g__Allosphingosinicella--8||g__Alteribacillus_A--1||g__Alteriqipengyuania--4||g__Alteromonas--5||g__Amantichitinum--1||g__Anaerovibrio--1||g__Aquabacterium--2||g__Aquabacterium_A--42||g__Atlantibacter--2||g__Azoarcus_D--2||g__Azomonas--1||g__Azonexus--6||g__B1Sed10-166--1||g__BOG-933--4||g__Bacteroides_D--66||g__Bordetella_C--1||g__Bosea--2||g__Bradyrhizobium--3||g__Bremerella--1||g__Brenneria--3||g__Brevibacillus_D--1||g__Burkholderia--4||g__Buttiauxella--3||g__CADEED01--1||g__CADEFQ01--35||g__CADEFT01--2||g__CAIKVZ01--2||g__CAILRJ01--1||g__CAINDZ01--1||g__CAIUEN01--1||g__CAIYTF01--1||g__CAJBEZ01--1||g__CFH-S0501--1||g__Caballeronia--13||g__Caccovicinus--1||g__Castellaniella--1||g__Caulobacter--4||g__Cedecea--6||g__Cellvibrio--3||g__Chelatococcus_A--1||g__Chimaeribacter--1||g__Choladocola--2||g__Chromobacterium--5||g__Citrobacter--1||g__Cloacibacillus--7||g__Colwellia--1||g__Comamonas--7||g__Croceibacterium--1||g__Cupriavidus--1||g__Cycloclasticus--3||g__DSHX01--1||g__Desulfocurvus--1||g__Desulfolutivibrio--1||g__Desulforhabdus--4||g__Domibacillus--2||g__Duganella--5||g__Dyella_A--1||g__Dyella_B--1||g__ETT8--1||g__Ectothiorhodospira--1||g__Egicoccus--1||g__Enterenecus--1||g__Enterobacter--2||g__Enterovibrio--2||g__Eubacterium_F--1||g__Ewingella--1||g__Extensimonas--20||g__FEN-1191--6||g__Fen-999--2||g__Ferriphaselus--1||g__Flavonifractor--4||g__Formivibrio--1||g__Gellertiella--1||g__Gemmatimonas--1||g__Gemmobacter_B--7||g__Geothrix--1||g__Giesbergeria--8||g__Halanaeroarchaeum--1||g__Haloarcula--1||g__Halobacterium--3||g__Halobellus--1||g__Halobiforma--1||g__Haloferax--10||g__Halomicroarcula--4||g__Halomonas--7||g__Halomonas_A--1||g__Halomonas_B--1||g__Halomonas_C--3||g__Halorhabdus--1||g__Halorientalis--5||g__Halorubrum--9||g__Halosimplex--2||g__Halotalea--12||g__Haloterrigena--1||g__Halovivax--3||g__Helicobacter_E--1||g__Herbaspirillum--1||g__Hydrogenophaga--8||g__Hylemonella--1||g__Idiomarina--1||g__Inhella--1||g__J113--1||g__JAABTD01--2||g__JAANAU01--1||g__JABURT01--1||g__JACCES01--1||g__JACDDX01--1||g__JACPDI01--1||g__JACPNS01--1||g__JACQVF01--1||g__JACRLG01--2||g__JACZKF01--1||g__JADFXV01--1||g__JADGRF01--5||g__JADJCP01--1||g__JADJOM01--2||g__JAEUJQ01--1||g__JAEUNL01--1||g__JAFGJK01--5||g__JAFLBB01--1||g__Jeongeupia--1||g__Kosakonia--42||g__LPB0142--1||g__Lacrimispora--1||g__Leclercia--3||g__Lelliottia--2||g__Limnohabitans_A--1||g__Luteitalea--8||g__Lysobacter--1||g__Magnetospirillum--5||g__Mangrovicoccus--1||g__Mangrovitalea--1||g__Maridesulfovibrio--1||g__Marinicauda--5||g__Marinobacter--4||g__Marinomonas--6||g__Marinospirillum--1||g__Massilia--5||g__Megalodesulfovibrio--1||g__Methylibium--1||g__Methylobacterium--6||g__Methylotuvimicrobium--2||g__Microvirgula--1||g__Mixta--1||g__Moorella--2||g__Moritella--1||g__Motilibacter_A--1||g__Myxococcus--1||g__Natrarchaeobaculum--1||g__Natrarchaeobius--2||g__Natrialba--2||g__Natrinema--1||g__Natronomonas--21||g__Nevskia--1||g__Niveibacterium--1||g__Nodosilinea--1||g__Noviherbaspirillum--1||g__Novosphingobium--13||g__Oceanibaculum--6||g__Oxalobacter--1||g__PFJX01--2||g__PWQG01--2||g__PZPK01--1||g__Paenibacillus--1||g__Paenibacillus_Z--8||g__Palsa-870--1||g__Palsa-872--1||g__Paludibacterium--1||g__Pandoraea--37||g__Pantoea--5||g__Paraburkholderia--103||g__Paracoccus--1||g__Paralachnospira_A--1||g__Pararheinheimera--5||g__Pararhizobium--1||g__Parasphingorhabdus--1||g__Patulibacter--3||g__Paucimonas--6||g__Pectobacterium--7||g__Pelomonas--2||g__Peribacillus--4||g__Permianibacter--1||g__Phaeovulum--1||g__Phenylobacterium--1||g__Phytobacter--2||g__Polaromonas--1||g__Povalibacter--3||g__Pseudoalteromonas--3||g__Pseudoduganella--2||g__Pseudolabrys--2||g__Pseudomonas--1||g__Pseudomonas_A--12||g__Pseudomonas_D--1||g__Pseudomonas_E--41||g__Psychromonas--1||g__QIAW01--1||g__QZKY01--1||g__Qipengyuania--1||g__Quinella--1||g__RI-112--2||g__RPQJ01--4||g__RXIV01--1||g__Rahnella--1||g__Ralstonia--14||g__Ramlibacter--5||g__Rhabdochromatium--1||g__Rheinheimera--2||g__Rhizobacter--4||g__Rhizobium--3||g__Rhodobacter--1||g__Rhodoferax--8||g__Rhodoferax_B--2||g__Rhodoplanes--1||g__Roseobacter--1||g__Roseomonas_B--1||g__Roseovarius--3||g__Rubrimonas--1||g__Rubrivivax--7||g__SCADC1-2-3--1||g__SCN-57-10--8||g__SCRA01--1||g__SG8-13--2||g__SIO4C1--4||g__SURF-12--1||g__SURF-16--1||g__SZAS-83--1||g__SZUA-76--1||g__Saccharospirillum--1||g__Salinicola--1||g__Sedimenticola--4||g__Selenomonas_A--3||g__Shewanella--22||g__Siccibacter--1||g__Sideroxydans--1||g__Silanimonas--2||g__Sinorhizobium--2||g__Solidesulfovibrio--9||g__SpSt-1174--1||g__SpSt-583--1||g__Sphingobium_A--3||g__Sphingomicrobium--9||g__Sphingomonas--1418||g__Sphingomonas_B--15||g__Sphingomonas_N--1||g__Spiro-10--3||g__Stenotrophobium--1||g__Steroidobacter_A--6||g__TMP-86--9||g__Tepidimonas--1||g__Teredinibacter--2||g__Termitinema--1||g__Terracidiphilus--1||g__Terricaulis--1||g__Thermanaerovibrio--1||g__Thiorhodococcus--1||g__Tous-C4FEB--1||g__Trabulsiella--1||g__Treponema_F--1||g__Trinickia--17||g__Tsuneonella--1||g__Tumebacillus--1||g__UBA1319--3||g__UBA1444--1||g__UBA2334--5||g__UBA2486--3||g__UBA3282--2||g__UBA3402--8||g__UBA3824--21||g__UBA5123--1||g__UBA5200--10||g__UBA6669--1||g__UBA7701--1||g__UMGS363--1||g__Uliginosibacterium--1||g__Undibacterium--2||g__Usitatibacter--1||g__VBCK01--10||g__VGOW01--1||g__VIKH01--1||g__Variovorax--5||g__Vibrio--30||g__W3P20-009--1||g__XMGL2--1||g__ZC4RG30--1||g__Zoogloea--3:capture_order_counter=o__Acetobacterales--1||o__Acidithiobacillales--3||o__Acidobacteriales--2||o__Anaerolineales--2||o__Azospirillales--6||o__Bacillales_B--6||o__Bacillales_H--1||o__Bacteroidales--88||o__Baltobacterales--1||o__Brevibacillales--2||o__Bryobacterales--3||o__Burkholderiales--532||o__Campylobacterales--1||o__Caulobacterales--11||o__Chromatiales--7||o__Competibacterales--1||o__DSM-27196--1||o__Desulfobacterales--6||o__Desulfobulbales--2||o__Desulfomonilales--1||o__Desulfotomaculales--1||o__Desulfovibrionales--14||o__Desulfuromonadales--1||o__Dormibacterales--2||o__Ectothiorhodospirales--1||o__Enterobacterales--173||o__Gemmatimonadales--7||o__Halobacteriales--69||o__Holophagales--1||o__Ignavibacteriales--1||o__J113--1||o__JABURT01--1||o__LZORAL124-64-63--1||o__Lachnospirales--17||o__Longimicrobiales--2||o__Magnetococcales--1||o__Methylococcales--5||o__Moorellales--2||o__Motilibacterales--1||o__Mycobacteriales--2||o__Myxococcales--2||o__Nevskiales--2||o__Nitriliruptorales--1||o__Nitrococcales--1||o__Oceanibaculales--6||o__Opitutales--2||o__Oscillospirales--18||o__Paenibacillales--9||o__Pedosphaerales--4||o__Phormidesmiales--5||o__Pirellulales--1||o__Polyangiales--5||o__Pseudomonadales--103||o__Rhizobiales--28||o__Rhodobacterales--18||o__Rhodospirillales--5||o__SURF-12--1||o__SZUA-76--1||o__Selenomonadales--5||o__Solirubrobacterales--4||o__SpSt-1174--1||o__Sphingomonadales--1476||o__Sporomusales--1||o__Steroidobacterales--72||o__Synergistales--8||o__Syntrophobacterales--4||o__Treponematales--15||o__Tumebacillales--1||o__UBA1444--1||o__UBA4802--5||o__Vicinamibacterales--9||o__Xanthomonadales--5:capture_phylum_counter=p__Acidobacteriota--15||p__Actinobacteriota--8||p__Bacteroidota--89||p__Campylobacterota--1||p__Chloroflexota--2||p__Cyanobacteria--5||p__Desulfobacterota--14||p__Desulfobacterota_I--14||p__Dormibacterota--2||p__Eremiobacterota--1||p__Firmicutes--19||p__Firmicutes_A--35||p__Firmicutes_B--3||p__Firmicutes_C--7||p__Gemmatimonadota--9||p__Halobacteriota--69||p__Krumholzibacteriota--1||p__Myxococcota--7||p__OLB16--1||p__Planctomycetota--1||p__Proteobacteria--2461||p__Spirochaetota--21||p__Synergistota--8||p__Verrucomicrobiota--6:capture_species_counter=s__13-2-20CM-66-19 sp005878095--1||s__13-2-20CM-66-19 sp018241445--1||s__13-2-20CM-66-19 sp019247195--4||s__20CM-2-65-7 sp003221825--1||s__20CM-4-69-16 sp001917665--2||s__41T-STBD-0c-01a sp002009425--1||s__AAP99 sp001295775--1||s__AK92 sp003399765--1||s__AWTP1-13 sp003963125--2||s__Acetatifactor sp910585805--1||s__Achromobacter spanius_B--1||s__Achromobacter_A sp016462365--2||s__Acidovorax delafieldii--111||s__Acidovorax kalamii--1||s__Acidovorax sp001411535--2||s__Acidovorax sp001464865--3||s__Acidovorax sp002797445--13||s__Acidovorax sp003663825--1||s__Acidovorax sp005405905--1||s__Acidovorax sp018780365--1||s__Acidovorax_A konjaci--1||s__Acidovorax_A sp002397315--1||s__Actinoplanes azureus--2||s__Acutalibacter sp009936055--1||s__Acutalibacter sp910574995--3||s__Aeromonas hydrophila--2||s__Aeromonas lusitana--2||s__Agarivorans gilvus--3||s__Alcanivorax sp009711585--1||s__Aliagarivorans marinus--1||s__Aliidiomarina celeris--3||s__Alishewanella agri--1||s__Alishewanella jeotgali--3||s__Allorhizobium naphthalenivorans_A--2||s__Allorhizobium sp002600635--2||s__Allosphingosinicella deserti--8||s__Alteribacillus_A iranensis--1||s__Alteriqipengyuania sp000186705--2||s__Alteriqipengyuania sp015999305--2||s__Alteromonas mediterranea--3||s__Alteromonas sp000597705--1||s__Alteromonas sp003443615--1||s__Amantichitinum ursilacus--1||s__Anaerovibrio sp902785445--1||s__Aquabacterium sp016185075--1||s__Aquabacterium sp903871865--1||s__Aquabacterium_A sp016213205--42||s__Atlantibacter hermannii--2||s__Azoarcus_D sp013911595--2||s__Azomonas agilis--1||s__Azonexus aromaticus_B--1||s__Azonexus hydrophilus_A--1||s__Azonexus sp002842345--2||s__Azonexus sp017983615--1||s__Azonexus sp903930395--1||s__B1Sed10-166 sp007126415--1||s__BOG-933 sp003165295--4||s__Bacteroides_D sp002749065--66||s__Bordetella_C sp001704295--1||s__Bosea sp004341515--1||s__Bosea sp016428755--1||s__Bradyrhizobium canariense_C--1||s__Bradyrhizobium sp003020115--1||s__Bradyrhizobium sp013178945--1||s__Bremerella marina_B--1||s__Brenneria roseae--2||s__Brenneria salicis--1||s__Brevibacillus_D fluminis--1||s__Burkholderia arboris--1||s__Burkholderia plantarii--1||s__Burkholderia sp003854275--1||s__Burkholderia sp018375725--1||s__Buttiauxella brennerae--3||s__CADEED01 sp902826225--1||s__CADEFQ01 sp019187185--1||s__CADEFQ01 sp902826575--34||s__CADEFT01 sp902826685--2||s__CAIKVZ01 sp903838565--2||s__CAILRJ01 sp903836575--1||s__CAINDZ01 sp016703265--1||s__CAIUEN01 sp903898185--1||s__CAIYTF01 sp903929035--1||s__CAJBEZ01 sp903952205--1||s__CFH-S0501 sp004521915--1||s__Caballeronia catudaia--1||s__Caballeronia humilis--1||s__Caballeronia megalochromosomata--4||s__Caballeronia novacaledonica--2||s__Caballeronia peredens--4||s__Caballeronia sp018449515--1||s__Caccovicinus sp910585635--1||s__Castellaniella caeni--1||s__Caulobacter sp000426025--1||s__Caulobacter sp003116815--1||s__Caulobacter sp011058465--1||s__Caulobacter sp017744495--1||s__Cedecea neteri_C--6||s__Cellvibrio sp903858205--3||s__Chelatococcus_A composti--1||s__Chimaeribacter coloradensis--1||s__Choladocola sp002491115--1||s__Choladocola sp009774145--1||s__Chromobacterium haemolyticum_A--1||s__Chromobacterium subtsugae--1||s__Chromobacterium vaccinii_A--3||s__Citrobacter freundii_E--1||s__Cloacibacillus evryensis--7||s__Colwellia sp013215465--1||s__Comamonas kerstersii--7||s__Croceibacterium sp001427865--1||s__Cupriavidus yeoncheonensis--1||s__Cycloclasticus sp002162705--3||s__DSHX01 sp011055965--1||s__Desulfocurvus vexinensis--1||s__Desulfolutivibrio sulfodismutans--1||s__Desulforhabdus sp007244385--4||s__Domibacillus epiphyticus--2||s__Duganella sacchari--3||s__Duganella sp009857435--1||s__Duganella sp009857445--1||s__Dyella_A ginsengisoli--1||s__Dyella_B nitratireducens--1||s__ETT8 sp004745575--1||s__Ectothiorhodospira haloalkaliphila--1||s__Egicoccus sp018335555--1||s__Enterenecus sp910588625--1||s__Enterobacter cloacae_L--1||s__Enterobacter vonholyi--1||s__Enterovibrio calviensis--1||s__Enterovibrio coralii--1||s__Eubacterium_F sp910574015--1||s__Ewingella sp003864575--1||s__Extensimonas perlucida--1||s__Extensimonas vulgaris--19||s__FEN-1191 sp003162555--6||s__Fen-999 sp018819515--2||s__Ferriphaselus sp016234685--1||s__Flavonifractor sp002159455--4||s__Formivibrio citricus--1||s__Gellertiella hungarica--1||s__Gemmatimonas sp002483225--1||s__Gemmobacter_B sp014654775--7||s__Geothrix sp903937385--1||s__Giesbergeria hankyongi--1||s__Giesbergeria metamorpha--7||s__Halanaeroarchaeum sulfurireducens--1||s__Haloarcula sp001485575--1||s__Halobacterium jilantaiense--2||s__Halobacterium salinarum--1||s__Halobellus sp003665935--1||s__Halobiforma haloterrestris--1||s__Haloferax gibbonsii--4||s__Haloferax mediterranei--3||s__Haloferax mucosum--3||s__Halomicroarcula pellucida--4||s__Halomonas gudaonensis--1||s__Halomonas hamiltonii--2||s__Halomonas sedimenti--1||s__Halomonas sp002082565--1||s__Halomonas sp007692655--1||s__Halomonas subterranea--1||s__Halomonas_A anticariensis--1||s__Halomonas_B sp014779595--1||s__Halomonas_C muralis--2||s__Halomonas_C sp001039575--1||s__Halorhabdus utahensis--1||s__Halorientalis sp001989615--1||s__Halorientalis sp005049285--4||s__Halorubrum distributum--1||s__Halorubrum sp003287355--1||s__Halorubrum sp003721435--1||s__Halorubrum trapanicum_A--6||s__Halosimplex rubrum--2||s__Halotalea alkalilenta_A--12||s__Haloterrigena salina--1||s__Halovivax asiaticus--3||s__Helicobacter_E salomonis--1||s__Herbaspirillum sp004563925--1||s__Hydrogenophaga sp001713375--5||s__Hydrogenophaga sp018780385--3||s__Hylemonella gracilis--1||s__Idiomarina xiamenensis--1||s__Inhella crocodyli--1||s__J113 sp003694425--1||s__JAABTD01 sp011389855--2||s__JAANAU01 sp011089965--1||s__JABURT01 sp014762495--1||s__JACCES01 sp012512545--1||s__JACDDX01 sp013812695--1||s__JACPDI01 sp016184105--1||s__JACPNS01 sp016185345--1||s__JACQVF01 sp016209885--1||s__JACRLG01 sp016235345--2||s__JACZKF01 sp014860175--1||s__JADFXV01 sp015233395--1||s__JADGRF01 sp017881145--5||s__JADJCP01 sp016703155--1||s__JADJOM01 sp016713435--2||s__JAEUJQ01 sp016879935--1||s__JAEUNL01 sp016791115--1||s__JAFGJK01 sp016929135--5||s__JAFLBB01 sp016713735--1||s__Jeongeupia sp001808185--1||s__Kosakonia quasisacchari--2||s__Kosakonia sp002886105--38||s__Kosakonia sp018261615--2||s__LPB0142 sp001856665--1||s__Lacrimispora algidixylanolytica--1||s__Leclercia adecarboxylata_A--1||s__Leclercia sp002902985--2||s__Lelliottia amnigena--2||s__Limnohabitans_A sp002778275--1||s__Luteitalea sp016865485--8||s__Lysobacter tengchongensis--1||s__Magnetospirillum sp001898825--5||s__Mangrovicoccus ximenensis--1||s__Mangrovitalea sediminis--1||s__Maridesulfovibrio sp004923195--1||s__Marinicauda algicola--5||s__Marinobacter confluentis--2||s__Marinobacter daqiaonensis--1||s__Marinobacter orientalis--1||s__Marinomonas mediterranea--1||s__Marinomonas ostreistagni--1||s__Marinomonas posidonica--4||s__Marinospirillum sp007119985--1||s__Massilia aurea_A--2||s__Massilia sp003520365--1||s__Massilia sp014171595--2||s__Megalodesulfovibrio gigas--1||s__Methylibium sp902826655--1||s__Methylobacterium indicum--1||s__Methylobacterium organophilum--1||s__Methylobacterium oxalidis--1||s__Methylobacterium sp008040085--1||s__Methylobacterium variabile--2||s__Methylotuvimicrobium buryatense--2||s__Microvirgula aerodenitrificans--1||s__Mixta theicola--1||s__Moorella thermoacetica--2||s__Moritella sp000170855--1||s__Motilibacter_A aurantiacus--1||s__Myxococcus sp013336725--1||s__Natrarchaeobaculum sulfurireducens--1||s__Natrarchaeobius chitinivorans--1||s__Natrarchaeobius halalkaliphilus--1||s__Natrialba taiwanensis--2||s__Natrinema salaciae--1||s__Natronomonas pharaonis--20||s__Natronomonas sp018609665--1||s__Nevskia soli--1||s__Niveibacterium microcysteis--1||s__Nodosilinea sp015207525--1||s__Noviherbaspirillum sp003590875--1||s__Novosphingobium panipatense--5||s__Novosphingobium sp000272475--4||s__Novosphingobium sp006874585--1||s__Novosphingobium sp017163935--1||s__Novosphingobium sp017745295--2||s__Oceanibaculum nanhaiense--4||s__Oceanibaculum pacificum--2||s__Oxalobacter sp009783065--1||s__PFJX01 sp903883985--1||s__PFJX01 sp903918705--1||s__PWQG01 sp003556835--2||s__PZPK01 sp006212045--1||s__Paenibacillus donghaensis--1||s__Paenibacillus_Z albus--2||s__Paenibacillus_Z sp004342525--6||s__Palsa-870 sp003151935--1||s__Palsa-872 sp005880945--1||s__Paludibacterium purpuratum--1||s__Pandoraea anapnoica--21||s__Pandoraea aquatica--8||s__Pandoraea commovens--1||s__Pandoraea faecigallinarum--1||s__Pandoraea sputorum--6||s__Pantoea ananatis--3||s__Pantoea dispersa--1||s__Pantoea sp011752625--1||s__Paraburkholderia acidiphila--1||s__Paraburkholderia acidisoli--5||s__Paraburkholderia heleia--22||s__Paraburkholderia humisilvae--2||s__Paraburkholderia lacunae--1||s__Paraburkholderia madseniana--14||s__Paraburkholderia nodosa_A--1||s__Paraburkholderia oxyphila--1||s__Paraburkholderia panacisoli--1||s__Paraburkholderia phenazinium--1||s__Paraburkholderia phenazinium_A--1||s__Paraburkholderia phymatum--4||s__Paraburkholderia ribeironis--1||s__Paraburkholderia sartisoli--1||s__Paraburkholderia sp000173575--1||s__Paraburkholderia sp001319865--1||s__Paraburkholderia sp003610295--1||s__Paraburkholderia sp004353915--1||s__Paraburkholderia sp005503145--4||s__Paraburkholderia sp013177695--1||s__Paraburkholderia sp013426895--2||s__Paraburkholderia sp017104565--1||s__Paraburkholderia sp017104715--21||s__Paraburkholderia sp905220835--1||s__Paraburkholderia terrae--5||s__Paraburkholderia tropica--1||s__Paraburkholderia ultramafica--5||s__Paraburkholderia unamae--2||s__Paracoccus suum--1||s__Paralachnospira_A sp910579325--1||s__Pararheinheimera texasensis--5||s__Pararhizobium sp900467185--1||s__Parasphingorhabdus sp002733865--1||s__Patulibacter americanus--2||s__Patulibacter sp017916475--1||s__Paucimonas sp003537575--6||s__Pectobacterium aquaticum--4||s__Pectobacterium carotovorum--1||s__Pectobacterium fontis--1||s__Pectobacterium punjabense--1||s__Pelomonas sp016195825--2||s__Peribacillus sp002835675--2||s__Peribacillus sp002863565--2||s__Permianibacter fluminis--1||s__Phaeovulum sp002842855--1||s__Phenylobacterium sp002363865--1||s__Phytobacter diazotrophicus--2||s__Polaromonas sp900112285--1||s__Povalibacter uvarum--3||s__Pseudoalteromonas luteoviolacea_H--1||s__Pseudoalteromonas prydzensis--1||s__Pseudoalteromonas ulvae--1||s__Pseudoduganella aquatica_A--1||s__Pseudoduganella eburnea--1||s__Pseudolabrys sp018242205--1||s__Pseudolabrys sp903878085--1||s__Pseudomonas nitroreducens_B--1||s__Pseudomonas_A lopnurensis--1||s__Pseudomonas_A sp003205815--4||s__Pseudomonas_A sp003488145--2||s__Pseudomonas_A sp004331835--3||s__Pseudomonas_A stutzeri_A--1||s__Pseudomonas_A stutzeri_AH--1||s__Pseudomonas_D sp002979975--1||s__Pseudomonas_E alcaligenes_A--2||s__Pseudomonas_E arsenicoxydans--3||s__Pseudomonas_E carbonaria--1||s__Pseudomonas_E cremoricolorata_A--1||s__Pseudomonas_E entomophila_C--1||s__Pseudomonas_E fluorescens_BS--1||s__Pseudomonas_E fluorescens_BW--1||s__Pseudomonas_E fluorescens_G--1||s__Pseudomonas_E gingeri_A--1||s__Pseudomonas_E graminis_C--1||s__Pseudomonas_E guineae--1||s__Pseudomonas_E laurylsulfativorans--1||s__Pseudomonas_E marginalis_B--2||s__Pseudomonas_E massiliensis--2||s__Pseudomonas_E moorei--2||s__Pseudomonas_E putida_L--1||s__Pseudomonas_E sp001269775--1||s__Pseudomonas_E sp002356535--1||s__Pseudomonas_E sp003052515--1||s__Pseudomonas_E sp003696305--1||s__Pseudomonas_E sp008370045--1||s__Pseudomonas_E sp009834515--1||s__Pseudomonas_E sp011355085--8||s__Pseudomonas_E sp012844475--1||s__Pseudomonas_E sp013184545--1||s__Pseudomonas_E sp900109995--1||s__Pseudomonas_E sp900187635--1||s__Pseudomonas_E syringae_A--1||s__Psychromonas aquimarina--1||s__QIAW01 sp003225655--1||s__QZKY01 sp018261755--1||s__Qipengyuania sp001678665--1||s__Quinella sp017470715--1||s__RI-112 sp016124535--2||s__RPQJ01 sp003819815--2||s__RPQJ01 sp016704655--2||s__RXIV01 sp003989085--1||s__Rahnella victoriana--1||s__Ralstonia insidiosa--5||s__Ralstonia pickettii_B--1||s__Ralstonia sp007997035--2||s__Ralstonia sp016429285--4||s__Ralstonia sp900115545--2||s__Ramlibacter sp015070875--5||s__Rhabdochromatium marinum--1||s__Rheinheimera aquimaris--2||s__Rhizobacter sp000799605--1||s__Rhizobacter sp903643055--3||s__Rhizobium sp012641435--1||s__Rhizobium sp014193695--2||s__Rhodobacter capsulatus--1||s__Rhodoferax sp001795455--1||s__Rhodoferax sp002943465--4||s__Rhodoferax sp008015235--1||s__Rhodoferax sp903870065--1||s__Rhodoferax sp903924955--1||s__Rhodoferax_B sp900104385--2||s__Rhodoplanes elegans--1||s__Roseobacter litoralis--1||s__Roseomonas_B sp017813355--1||s__Roseovarius sp009363655--3||s__Rubrimonas sp007693835--1||s__Rubrivivax rivuli--1||s__Rubrivivax sp016789865--5||s__Rubrivivax sp903828235--1||s__SCADC1-2-3 sp002327235--1||s__SCN-57-10 sp001725215--8||s__SCRA01 sp004298665--1||s__SG8-13 sp001303025--2||s__SIO4C1 sp010671975--4||s__SURF-12 sp003598175--1||s__SURF-16 sp016208225--1||s__SZAS-83 sp018241525--1||s__SZUA-76 sp003230195--1||s__Saccharospirillum sp003054965--1||s__Salinicola halophilus--1||s__Sedimenticola selenatireducens--4||s__Selenomonas_A lactilytica--1||s__Selenomonas_A sp000702005--2||s__Shewanella baltica--1||s__Shewanella bicestrii--1||s__Shewanella putrefaciens_C--1||s__Shewanella sp000217915--1||s__Shewanella sp002838165--17||s__Shewanella sp012911865--1||s__Siccibacter colletis--1||s__Sideroxydans sp018820925--1||s__Silanimonas sp018333835--2||s__Sinorhizobium sojae--2||s__Solidesulfovibrio magneticus_A--8||s__Solidesulfovibrio magneticus_B--1||s__SpSt-1174 sp011046015--1||s__SpSt-583 sp011367385--1||s__Sphingobium_A boeckii--2||s__Sphingobium_A sp003590775--1||s__Sphingomicrobium ginsengisoli--7||s__Sphingomicrobium sp902806285--2||s__Sphingomonas azotifigens--5||s__Sphingomonas echinoides--21||s__Sphingomonas elodea_A--119||s__Sphingomonas gei--5||s__Sphingomonas hengshuiensis--1||s__Sphingomonas kyeonggiensis--30||s__Sphingomonas kyeonggiensis_A--780||s__Sphingomonas leidyi--3||s__Sphingomonas mucosissima--1||s__Sphingomonas pokkalii--16||s__Sphingomonas populi--9||s__Sphingomonas portus--1||s__Sphingomonas sp000282895--7||s__Sphingomonas sp000712135--1||s__Sphingomonas sp000786205--11||s__Sphingomonas sp001422045--3||s__Sphingomonas sp001424005--1||s__Sphingomonas sp001428865--48||s__Sphingomonas sp001557215--1||s__Sphingomonas sp001650735--2||s__Sphingomonas sp002002925--6||s__Sphingomonas sp002127225--34||s__Sphingomonas sp002796605--2||s__Sphingomonas sp003096895--5||s__Sphingomonas sp003355005--1||s__Sphingomonas sp005503355--4||s__Sphingomonas sp011057975--11||s__Sphingomonas sp012650175--4||s__Sphingomonas sp013416555--55||s__Sphingomonas sp014334115--13||s__Sphingomonas sp016427505--2||s__Sphingomonas sp016743815--1||s__Sphingomonas sp017418975--4||s__Sphingomonas sp017744835--15||s__Sphingomonas sp017745215--127||s__Sphingomonas sp018449795--11||s__Sphingomonas sp900114095--4||s__Sphingomonas sp903884945--36||s__Sphingomonas trueperi--5||s__Sphingomonas trueperi_A--8||s__Sphingomonas xinjiangensis--5||s__Sphingomonas_B sp002291855--1||s__Sphingomonas_B sp009913435--14||s__Sphingomonas_N oligoaromativorans--1||s__Spiro-10 sp003252395--2||s__Spiro-10 sp016938205--1||s__Stenotrophobium sp008012115--1||s__Steroidobacter_A agaridevorans--3||s__Steroidobacter_A agariperforans--1||s__Steroidobacter_A soli--1||s__Steroidobacter_A sp016790065--1||s__TMP-86 sp018240265--9||s__Tepidimonas ignava--1||s__Teredinibacter turnerae_B--2||s__Termitinema primitia_A--1||s__Terracidiphilus sp000620725--1||s__Terricaulis sp017303355--1||s__Thermanaerovibrio velox--1||s__Thiorhodococcus minor--1||s__Tous-C4FEB sp014376585--1||s__Trabulsiella odontotermitis--1||s__Treponema_F brennaborense--1||s__Trinickia caryophylli--3||s__Trinickia dabaoshanensis--2||s__Trinickia diaoshuihuensis--1||s__Trinickia fusca--1||s__Trinickia sp005144415--6||s__Trinickia sp017315725--4||s__Tsuneonella troitsensis--1||s__Tumebacillus flagellatus--1||s__UBA1319 sp002306985--3||s__UBA1444 sp018434355--1||s__UBA2334 sp002344885--5||s__UBA2486 sp018854025--3||s__UBA3282 sp003611805--1||s__UBA3282 sp014804605--1||s__UBA3402 sp910574345--8||s__UBA3824 sp017530465--1||s__UBA3824 sp017535325--2||s__UBA3824 sp017645985--2||s__UBA3824 sp905234655--16||s__UBA5123 sp002414225--1||s__UBA5200 sp002412825--10||s__UBA6669 sp017994935--1||s__UBA7701 sp002482545--1||s__UMGS363 sp017408395--1||s__Uliginosibacterium sp016718265--1||s__Undibacterium sp014284115--2||s__Usitatibacter sp017880705--1||s__VBCK01 sp005882215--10||s__VGOW01 sp016875735--1||s__VIKH01 sp016213335--1||s__Variovorax sp900100965--5||s__Vibrio campbellii--4||s__Vibrio cincinnatiensis--1||s__Vibrio mimicus--15||s__Vibrio mytili--1||s__Vibrio owensii--2||s__Vibrio panuliri--1||s__Vibrio sp000287055--1||s__Vibrio sp002100145--1||s__Vibrio sp013114595--1||s__Vibrio splendidus_F--1||s__Vibrio splendidus_J--1||s__Vibrio tapetis--1||s__W3P20-009 sp017960905--1||s__XMGL2 sp018863195--1||s__ZC4RG30 sp016720075--1||s__Zoogloea sp008011925--1||s__Zoogloea sp018241665--1||s__Zoogloea sp018241725--1:evalue_avg=6.657791885442134e-19:evalue_max=4.16e-16:evalue_min=2.92e-95:evalue_std=1.5529338843501685e-17:evalue_sum=4.860188076372758e-16:gapopen_avg=0.18904109589041096:gapopen_max=5.0:gapopen_min=0.0:gapopen_std=0.5492385660385088:gapopen_sum=138.0:gtdb_class_counter=c__Anaerolineae--5||c__Bacilli--1||c__Campylobacteria--1||c__Clostridia--1||c__Desulfovibrionia--1||c__Gammaproteobacteria--236:gtdb_domain_counter=d__Bacteria--245:gtdb_family_counter=f__Acidaminobacteraceae--1||f__Aggregatilineaceae--1||f__Arcobacteraceae--1||f__BM003--1||f__Bacillaceae_D--1||f__Chromatiaceae--30||f__DSM-100275--1||f__Desulfovibrionaceae--1||f__GCA-001735895--7||f__GCA-2729495--13||f__JABDLF01--1||f__JABDMI01--2||f__JABHGC01--2||f__JACDCP01--1||f__Methylophagaceae--1||f__MnTg04--1||f__Nevskiaceae--26||f__OUC007--2||f__Oceanococcaceae--2||f__Oleiphilaceae--1||f__PWYM01--4||f__SG8-39--1||f__SZUA-146--3||f__SZUA-229--12||f__Sedimenticolaceae--37||f__Steroidobacteraceae--60||f__Thiohalospiraceae--1||f__UBA3940--4||f__UBA5335--3||f__Woeseiaceae--21||f__XN24--3:gtdb_genus_counter=g__13-2-20CM-66-19--13||g__2-12-FULL-64-23--1||g__41T-STBD-0c-01a--1||g__Abyssibacter--1||g__Allochromatium--5||g__BM003--1||g__BM503--1||g__Bacillus_L--1||g__Bog-1198--5||g__CADEED01--2||g__CADEFQ01--3||g__CAIKZZ01--1||g__CAILZL01--1||g__CAIUGU01--2||g__CAIYLH01--4||g__CAIYVA01--2||g__CAU-1509--1||g__Caldichromatium--1||g__Chromatium--7||g__DRKS01--2||g__Endoriftia--1||g__FEN-1191--4||g__Fontimonas--1||g__Fusibacter_A--1||g__GCA-001735895--4||g__GCA-002733105--1||g__GCA-2729495--3||g__GCA-2746365--9||g__GCF-002020805--1||g__Hahella--1||g__HyVt-443--1||g__IDS-8--1||g__Imhoffiella--2||g__Inmirania--1||g__J054--1||g__JAACFB01--2||g__JAACFE01--2||g__JAADHU01--1||g__JAAFAL01--1||g__JAAYXG01--2||g__JABBTK01--1||g__JABDJB01--1||g__JABDKV01--1||g__JABDLF01--1||g__JABDMI01--2||g__JABDQW01--1||g__JABEVI01--1||g__JABHGC01--1||g__JABHHM01--1||g__JABIQA01--1||g__JACDCP01--1||g__JACNJF01--2||g__JACPFV01--1||g__JADJHU01--1||g__JAFGMS01--2||g__JAFGOY01--1||g__Lamprocystis--3||g__MONJU--2||g__MS8--1||g__Marichromatium--4||g__MnTg04--1||g__Nevskia--6||g__Oceanococcus--1||g__Oleidesulfovibrio--1||g__PALSA-1196--1||g__PWYM01--4||g__Panacagrimonas--1||g__Polycyclovorans--3||g__Poseidonibacter--1||g__Povalibacter--1||g__QGON01--6||g__QUBU01--4||g__RPQJ01--6||g__S010-25--1||g__S144-22--1||g__SCRT01--1||g__SHZI01--3||g__SLIM01--2||g__SLLK01--1||g__SLRW01--2||g__SMWD01--1||g__SZAS-83--1||g__SZUA-116--1||g__SZUA-117--4||g__SZUA-146--1||g__Sedimenticola--4||g__Sedimenticola_A--1||g__Sinimarinibacterium--1||g__Solimonas--5||g__Solimonas_A--2||g__Stagnimonas--2||g__Stenotrophobium--2||g__Steroidobacter--1||g__Steroidobacter_A--5||g__TC-15--1||g__TC-195--1||g__Thermochromatium--1||g__Thiobaca--1||g__Thiocystis--1||g__Thiodiazotropha--10||g__Thiodictyon--2||g__Thiohalospira--1||g__Thiolapillus--4||g__Thiorhodococcus--3||g__UBA1844--2||g__UBA1847--7||g__UBA964--1||g__Woeseia--2||g__XN24--3||g__ZC4RG24--1||g__ZC4RG30--1||g__ZC4RG39--1:gtdb_order_counter=o__Aggregatilineales--5||o__BM003--1||o__Bacillales_H--1||o__Burkholderiales--1||o__Campylobacterales--1||o__Chromatiales--67||o__DSM-100275--1||o__Desulfovibrionales--1||o__GCA-001735895--7||o__GCA-2729495--13||o__JABDLF01--1||o__JABDMI01--2||o__JABHGC01--2||o__JACDCP01--1||o__MnTg04--1||o__Nevskiales--30||o__Nitrosococcales--1||o__PWYM01--4||o__Peptostreptococcales--1||o__Pseudomonadales--1||o__SZUA-146--3||o__SZUA-229--12||o__Steroidobacterales--60||o__Thiohalospirales--1||o__UBA5335--3||o__Woeseiales--21||o__XN24--3:gtdb_phylum_counter=p__Campylobacterota--1||p__Chloroflexota--5||p__Desulfobacterota_I--1||p__Firmicutes--1||p__Firmicutes_A--1||p__Proteobacteria--236:gtdb_species_counter=s__13-2-20CM-66-19 sp001914695--1||s__13-2-20CM-66-19 sp003136935--1||s__13-2-20CM-66-19 sp003156695--1||s__13-2-20CM-66-19 sp005877705--1||s__13-2-20CM-66-19 sp005877965--1||s__13-2-20CM-66-19 sp005878095--1||s__13-2-20CM-66-19 sp005878835--1||s__13-2-20CM-66-19 sp018240525--1||s__13-2-20CM-66-19 sp018241425--1||s__13-2-20CM-66-19 sp018241445--1||s__13-2-20CM-66-19 sp018241505--1||s__13-2-20CM-66-19 sp019242385--1||s__13-2-20CM-66-19 sp019247195--1||s__2-12-FULL-64-23 sp017880745--1||s__41T-STBD-0c-01a sp002009425--1||s__Abyssibacter profundi--1||s__Allochromatium humboldtianum--1||s__Allochromatium palmeri--1||s__Allochromatium tepidum--1||s__Allochromatium vinosum--1||s__Allochromatium warmingii--1||s__BM003 sp002868855--1||s__BM503 sp002869585--1||s__Bacillus_L sp017939705--1||s__Bog-1198 sp003132425--1||s__Bog-1198 sp003134045--1||s__Bog-1198 sp003137095--1||s__Bog-1198 sp003164785--1||s__Bog-1198 sp003165495--1||s__CADEED01 sp016703895--1||s__CADEED01 sp902826225--1||s__CADEFQ01 sp019187185--1||s__CADEFQ01 sp902826575--1||s__CADEFQ01 sp902826635--1||s__CAIKZZ01 sp903832085--1||s__CAILZL01 sp903838705--1||s__CAIUGU01 sp903884105--1||s__CAIUGU01 sp903898785--1||s__CAIYLH01 sp903879335--1||s__CAIYLH01 sp903884235--1||s__CAIYLH01 sp903908265--1||s__CAIYLH01 sp903927005--1||s__CAIYVA01 sp903862885--1||s__CAIYVA01 sp903929455--1||s__CAU-1509 sp005047655--1||s__Caldichromatium japonicum--1||s__Chromatium minus--1||s__Chromatium okenii--1||s__Chromatium okenii_A--1||s__Chromatium sp903866365--1||s__Chromatium sp903897335--1||s__Chromatium violascens--1||s__Chromatium weissei--1||s__DRKS01 sp011051655--1||s__DRKS01 sp015490795--1||s__Endoriftia persephone--1||s__FEN-1191 sp003132025--1||s__FEN-1191 sp003162555--1||s__FEN-1191 sp013289615--1||s__FEN-1191 sp018241455--1||s__Fontimonas thermophila--1||s__Fusibacter_A sp001748365--1||s__GCA-001735895 sp001735895--1||s__GCA-001735895 sp003231795--1||s__GCA-001735895 sp003645435--1||s__GCA-001735895 sp009937625--1||s__GCA-002733105 sp905181885--1||s__GCA-2729495 sp002729495--2||s__GCA-2729495 sp013001905--1||s__GCA-2746365 sp002401185--1||s__GCA-2746365 sp002746365--1||s__GCA-2746365 sp011051475--1||s__GCA-2746365 sp011321985--1||s__GCA-2746365 sp013041745--1||s__GCA-2746365 sp013138755--1||s__GCA-2746365 sp015222915--1||s__GCA-2746365 sp015488295--1||s__GCA-2746365 sp016764035--1||s__GCF-002020805 sp002020805--1||s__Hahella sp002260525--1||s__HyVt-443 sp011051715--1||s__IDS-8 sp018677555--1||s__Imhoffiella drewsii--1||s__Imhoffiella purpurea--1||s__Inmirania thermothiophila--1||s__J054 sp003695765--1||s__JAACFB01 sp009937615--1||s__JAACFB01 sp011772865--1||s__JAACFE01 sp009937505--1||s__JAACFE01 sp009937525--1||s__JAADHU01 sp013151645--1||s__JAAFAL01 sp018222345--1||s__JAAYXG01 sp012516015--1||s__JAAYXG01 sp017577615--1||s__JABBTK01 sp011389885--1||s__JABDJB01 sp013003425--1||s__JABDKV01 sp013002045--1||s__JABDLF01 sp013003115--1||s__JABDMI01 sp013001575--1||s__JABDMI01 sp905479875--1||s__JABDQW01 sp013042055--1||s__JABEVI01 sp013044085--1||s__JABHGC01 sp018672285--1||s__JABHHM01 sp018671575--1||s__JABIQA01 sp018699155--1||s__JACDCP01 sp013817465--1||s__JACNJF01 sp014382695--1||s__JACNJF01 sp018669845--1||s__JACPFV01 sp016182805--1||s__JADJHU01 sp016707425--1||s__JAFGMS01 sp016927375--1||s__JAFGMS01 sp016928235--1||s__JAFGOY01 sp016926255--1||s__Lamprocystis purpurea--1||s__Lamprocystis sp013426805--1||s__Lamprocystis sp903933125--1||s__MONJU sp000801295--1||s__MONJU sp003696905--1||s__MS8 sp019192445--1||s__Marichromatium bheemlicum--1||s__Marichromatium gracile--1||s__Marichromatium purpuratum--1||s__Marichromatium sp016938795--1||s__MnTg04 sp008975185--1||s__Nevskia soli--1||s__Nevskia sp013823855--1||s__Nevskia sp016779605--1||s__Nevskia sp903822975--1||s__Nevskia sp903970595--1||s__Nevskia sp903970615--1||s__Oceanococcus atlanticus--1||s__Oleidesulfovibrio alaskensis--1||s__PALSA-1196 sp003140135--1||s__PWYM01 sp003567475--1||s__PWYM01 sp003567855--1||s__PWYM01 sp007127715--1||s__PWYM01 sp007693855--1||s__Panacagrimonas perspica--1||s__Polycyclovorans algicola--1||s__Polycyclovorans sp002706265--1||s__Polycyclovorans sp016918765--1||s__Poseidonibacter sp002470185--1||s__Povalibacter uvarum--1||s__QGON01 sp003349915--1||s__QGON01 sp003660235--1||s__QGON01 sp003934985--1||s__QGON01 sp011947365--1||s__QGON01 sp016756835--1||s__QGON01 sp016756855--1||s__QUBU01 sp011526045--1||s__QUBU01 sp014337915--1||s__QUBU01 sp015709695--1||s__QUBU01 sp016874095--1||s__RPQJ01 sp003819815--1||s__RPQJ01 sp011391405--1||s__RPQJ01 sp016704655--1||s__RPQJ01 sp016705325--1||s__RPQJ01 sp016713725--1||s__RPQJ01 sp019136105--1||s__S010-25 sp015488885--1||s__S144-22 sp015494335--1||s__SCRT01 sp004298465--1||s__SHZI01 sp009692345--1||s__SHZI01 sp016789845--1||s__SHZI01 sp016789885--1||s__SLIM01 sp007135625--1||s__SLIM01 sp011390365--1||s__SLLK01 sp007134115--1||s__SLRW01 sp003567955--1||s__SLRW01 sp007130745--1||s__SMWD01 sp004357495--1||s__SZAS-83 sp018241525--1||s__SZUA-116 sp003229115--1||s__SZUA-117 sp003229095--1||s__SZUA-117 sp004357475--1||s__SZUA-117 sp018701055--1||s__SZUA-117 sp905480255--1||s__SZUA-146 sp003228965--1||s__Sedimenticola selenatireducens--1||s__Sedimenticola selenatireducens_A--1||s__Sedimenticola thiotaurini--1||s__Sedimenticola thiotaurini_A--1||s__Sedimenticola_A endophacoides--1||s__Sinimarinibacterium flocculans--1||s__Solimonas flava--1||s__Solimonas marina--1||s__Solimonas soli--1||s__Solimonas terrae--1||s__Solimonas variicoloris--1||s__Solimonas_A fluminis--1||s__Solimonas_A sp003428335--1||s__Stagnimonas aquatica--1||s__Stagnimonas sp004297005--1||s__Stenotrophobium rhamnosiphilum--1||s__Stenotrophobium sp008012115--1||s__Steroidobacter denitrificans--1||s__Steroidobacter_A agaridevorans--1||s__Steroidobacter_A agariperforans--1||s__Steroidobacter_A soli--1||s__Steroidobacter_A sp016790065--1||s__Steroidobacter_A sp016801985--1||s__TC-15 sp010092855--1||s__TC-195 sp010092885--1||s__Thermochromatium tepidum--1||s__Thiobaca trueperi--1||s__Thiocystis violacea--1||s__Thiodiazotropha endoloripes--1||s__Thiodiazotropha endoloripes_B--1||s__Thiodiazotropha endolucinida--1||s__Thiodiazotropha endolucinida_A--1||s__Thiodiazotropha sp003058495--1||s__Thiodiazotropha sp003058525--1||s__Thiodiazotropha sp003094535--1||s__Thiodiazotropha sp003094555--1||s__Thiodiazotropha sp016842065--1||s__Thiodiazotropha sp019100305--1||s__Thiodictyon sp903837595--1||s__Thiodictyon sp903946935--1||s__Thiohalospira halophila--1||s__Thiolapillus brandeum--1||s__Thiolapillus brandeum_A--1||s__Thiolapillus sp003972985--1||s__Thiolapillus sp012962365--1||s__Thiorhodococcus mannitoliphagus--1||s__Thiorhodococcus minor--1||s__Thiorhodococcus violacea_A--1||s__UBA1844 sp002338615--2||s__UBA1847 sp004282875--1||s__UBA1847 sp009937445--1||s__UBA1847 sp009937605--1||s__UBA1847 sp013001045--1||s__UBA1847 sp013042375--1||s__UBA1847 sp013043165--1||s__UBA1847 sp905480215--1||s__UBA964 sp903938365--1||s__Woeseia oceani--1||s__Woeseia sp013003155--1||s__XN24 sp011058255--1||s__XN24 sp011064545--1||s__XN24 sp011089885--1||s__ZC4RG24 sp003242685--1||s__ZC4RG30 sp903868595--1||s__ZC4RG39 sp003242495--1:heptad_counter=MCP-24H--1||MCP-36H--6||MCP-38H--7||MCP-40H--2942||MCP-44H--61||MCP-52H--22||MCP-58H--2||MCP-64H--2:lbd_counter=:lca_tree=c__Gammaproteobacteria:length_avg=98.2931506849315:length_max=173.0:length_min=37.0:length_std=37.33780223387921:length_sum=71754.0:mismatch_avg=4.863013698630137:mismatch_max=64.0:mismatch_min=0.0:mismatch_std=7.963764074246848:mismatch_sum=3550.0:name=N216997:qcovhsp_avg=99.23739726027398:qcovhsp_max=100.0:qcovhsp_min=95.0:qcovhsp_std=1.3235697329013556:qcovhsp_sum=72443.3:qend_avg=98.75342465753425:qend_max=179.0:qend_min=38.0:qend_std=37.73784411590391:qend_sum=72090.0:qstart_avg=1.6246575342465754:qstart_max=9.0:qstart_min=1.0:qstart_std=1.440715111827442:qstart_sum=1186.0:ref_name_counter=GB_GCA_001914695.1_protein.faa_MNCZ01000053.1_7@PF00015_full_PFAM.451.634--1||GB_GCA_002840055.1_protein.faa_PGZJ01000065.1_1@PF00015_full_PFAM.458.577--1||GB_GCA_002868855.1_protein.faa_PKUM01000183.1_22@PF00015_full_PFAM.199.377--1||GB_GCA_003137095.1_protein.faa_PLET01000042.1_25@PF00015_full_PFAM.458.633--1||GB_GCA_003140135.1_protein.faa_PLIX01000155.1_40@PF00015_full_PFAM.213.314--28||GB_GCA_003242495.1_protein.faa_QGUO01000071.1_2@PF00015_full_PFAM.458.633--25||GB_GCA_003242685.1_protein.faa_QGVD01000048.1_22@PF00015_full_PFAM.446.622--6||GB_GCA_003567955.1_protein.faa_PWYF01000209.1_2@PF00015_full_PFAM.480.655--1||GB_GCA_003819815.1_protein.faa_RPQJ01000067.1_8@PF00015_full_PFAM.457.632--4||GB_GCA_004796385.1_protein.faa_QZLD01000254.1_5@PF00015_full_PFAM.532.708--1||GB_GCA_005877705.1_protein.faa_VBNY01000158.1_1@PF00015_full_PFAM.355.528--1||GB_GCA_008012115.1_protein.faa_SSEB01000004.1_66@PF00015_full_PFAM.471.648--1||GB_GCA_011054615.1_protein.faa_DSOO01000120.1_62@PF00015_full_PFAM.462.639--2||GB_GCA_011371325.1_protein.faa_DRQV01000090.1_1@PF00015_full_PFAM.466.664--1||GB_GCA_012516015.1_protein.faa_JAAYXG010000393.1_3@PF00015_full_PFAM.33.212--28||GB_GCA_013002045.1_protein.faa_JABDKV010000026.1_6@PF00015_full_PFAM.437.631--3||GB_GCA_013042375.1_protein.faa_JABDQH010000116.1_90@PF00015_full_PFAM.436.528--3||GB_GCA_013141495.1_protein.faa_JABFQV010000008.1_365@PF00015_full_PFAM.378.571--1||GB_GCA_013289615.1_protein.faa_JABCZO010000019.1_46@PF00015_full_PFAM.216.387--7||GB_GCA_013373015.1_protein.faa_JABXIQ010000035.1_22@PF00015_full_PFAM.464.679--1||GB_GCA_015233285.1_protein.faa_JADFYA010000286.1_4@PF00015_full_PFAM.594.771--1||GB_GCA_015487895.1_protein.faa_WFOW01000311.1_5@PF00015_full_PFAM.458.650--1||GB_GCA_015655465.1_protein.faa_JAATEY010000319.1_4@PF00015_full_PFAM.214.391--2||GB_GCA_016704655.1_protein.faa_JADIZR010000004.1_216@PF00015_full_PFAM.470.644--31||GB_GCA_016707425.1_protein.faa_JADJHU010000015.1_813@PF00015_full_PFAM.461.635--10||GB_GCA_016713725.1_protein.faa_JADJOO010000001.1_86@PF00015_full_PFAM.34.215--35||GB_GCA_016720075.1_protein.faa_JADJXW010000003.1_10@PF00015_full_PFAM.214.396--3||GB_GCA_016789845.1_protein.faa_JAEUQA010000019.1_3@PF00015_full_PFAM.449.624--2||GB_GCA_016790065.1_protein.faa_JAEUPY010000163.1_11@PF00015_full_PFAM.457.630--59||GB_GCA_016844605.1_protein.faa_JAENJD010000088.1_4@PF00015_full_PFAM.468.641--1||GB_GCA_017880745.1_protein.faa_JADGRR010000533.1_2@PF00015_full_PFAM.214.386--16||GB_GCA_017881145.1_protein.faa_JADGRG010000324.1_6@PF00015_full_PFAM.278.463--1||GB_GCA_018240265.1_protein.faa_JAFEGC010000038.1_17@PF00015_full_PFAM.456.526--270||GB_GCA_018241425.1_protein.faa_JAFEDU010000008.1_30@PF00015_full_PFAM.454.626--17||GB_GCA_018241505.1_protein.faa_JAFEDS010000033.1_56@PF00015_full_PFAM.455.628--19||GB_GCA_018677555.1_protein.faa_JAHHOT010000006.1_7@PF00015_full_PFAM.321.498--1||GB_GCA_019136105.1_protein.faa_JAGVUU010000102.1_3@PF00015_full_PFAM.457.631--21||GB_GCA_019247195.1_protein.faa_JAFAPI010000252.1_2@PF00015_full_PFAM.446.620--1||GB_GCA_902826225.1_protein.faa_CADEED010000047.1_14@PF00015_full_PFAM.222.404--40||GB_GCA_902826575.1_protein.faa_CADEFJ010000021.1_25@PF00015_full_PFAM.456.633--18||GB_GCA_902826635.1_protein.faa_CADEFQ010000034.1_26@PF00015_full_PFAM.467.643--1||GB_GCA_903828595.1_protein.faa_CAIKMS010000015.1_21@PF00015_full_PFAM.221.398--1||GB_GCA_903884105.1_protein.faa_CAISDJ010000117.1_33@PF00015_full_PFAM.455.633--2||GB_GCA_903898785.1_protein.faa_CAIUGU010000175.1_9@PF00015_full_PFAM.455.633--14||GB_GCA_903938365.1_protein.faa_CAJACZ010000195.1_4@PF00015_full_PFAM.445.620--1||RS_GCF_000711245.1_protein.faa_NZ_JOMH01000001.1_1659@PF00015_full_PFAM.467.651--1||RS_GCF_000711955.1_protein.faa_NZ_JONR01000020.1_42@PF00015_full_PFAM.451.643--6||RS_GCF_001043005.1_protein.faa_NZ_JYKZ01000043.1_1@PF00015_full_PFAM.149.264--1||RS_GCF_001579945.1_protein.faa_NZ_CP011971.1_293@PF00015_full_PFAM.460.635--1||RS_GCF_001677435.1_protein.faa_NZ_CP016268.1_658@PF00015_full_PFAM.442.621--2||RS_GCF_003052265.1_protein.faa_NZ_QANS01000002.1_480@PF00015_full_PFAM.453.636--3||RS_GCF_003148565.1_protein.faa_NZ_QGGL01000017.1_67@PF00015_full_PFAM.346.516--1||RS_GCF_003201205.1_protein.faa_NZ_QICN01000008.1_199@PF00015_full_PFAM.464.642--3||RS_GCF_003611585.1_protein.faa_NZ_RAVW01000202.1_5@PF00015_full_PFAM.373.547--1||RS_GCF_003991975.1_protein.faa_NZ_CP029822.1_2168@PF00015_full_PFAM.444.648--2||RS_GCF_004364935.1_protein.faa_NZ_SOBT01000011.1_158@PF00015_full_PFAM.463.636--7||RS_GCF_005047655.1_protein.faa_NZ_SUKF01000003.1_144@PF00015_full_PFAM.460.645--1||RS_GCF_008369295.1_protein.faa_NZ_VOBG01000001.1_162@PF00015_full_PFAM.463.655--1||RS_GCF_009725675.1_protein.faa_NZ_WFKQ01000006.1_20@PF00015_full_PFAM.348.557--5||RS_GCF_016801985.1_protein.faa_NZ_JAEVLS010000005.1_480@PF00015_full_PFAM.458.632--5||RS_GCF_019139815.1_protein.faa_NZ_CP077079.1_5293@PF00015_full_PFAM.463.656--5:scovhsp_avg=74.91383561643835:scovhsp_max=94.1:scovhsp_min=50.2:scovhsp_std=11.071181974652776:scovhsp_sum=54687.1:send_avg=113.77945205479452:send_max=179.0:send_min=42.0:send_std=43.678578650128976:send_sum=83059.0:sstart_avg=16.617808219178084:sstart_max=68.0:sstart_min=1.0:sstart_std=16.249527522651153:sstart_sum=12131.0])0:5e-09[&&NHX:Sample_counter=rhizpot1--230||rhizpot2--56||rhizpot3--195||rhiztom1--746||rhiztom2--807||rhiztom3--772:Type_counter=GTDB--245||capture--2806:besthit_avg=95.3823287671233:besthit_max=100.0:besthit_min=49.1:besthit_std=6.621306801536738:besthit_sum=69629.1:bitscore_avg=163.0786301369863:bitscore_max=275.0:bitscore_min=65.5:bitscore_std=58.32996917553953:bitscore_sum=119047.4:capture_class_counter=c__Acidobacteriae--5||c__Actinomycetia--4||c__Alphaproteobacteria--1553||c__Anaerolineae--2||c__Bacilli--19||c__Bacteroidia--92||c__Campylobacteria--1||c__Clostridia--35||c__Cyanobacteriia--5||c__Desulfobacteria--6||c__Desulfobulbia--2||c__Desulfomonilia--1||c__Desulfotomaculia--1||c__Desulfovibrionia--14||c__Desulfuromonadia--1||c__Dormibacteria--2||c__Eremiobacteria--1||c__Gammaproteobacteria--910||c__Gemmatimonadetes--9||c__Halobacteria--69||c__Holophagae--1||c__Ignavibacteria--1||c__Krumholzibacteria--1||c__Magnetococcia--1||c__Moorellia--2||c__Myxococcia--2||c__Negativicutes--7||c__OLB16--1||c__Planctomycetia--1||c__Polyangia--5||c__Spirochaetia--16||c__Synergistia--8||c__Syntrophobacteria--4||c__Thermoleophilia--4||c__UBA4802--5||c__Verrucomicrobiae--6||c__Vicinamibacteria--9:capture_domain_counter=d__Archaea--69||d__Bacteria--2737:capture_family_counter=f__2-12-FULL-66-21--1||f__AK92--1||f__Acetobacteraceae--1||f__Acidithiobacillaceae--3||f__Acidobacteriaceae--1||f__Acutalibacteraceae--4||f__Aeromonadaceae--4||f__Alcanivoracaceae--1||f__Alteromonadaceae--24||f__Aquaspirillaceae--1||f__Azospirillaceae--6||f__Beijerinckiaceae--9||f__Brevibacillaceae--2||f__Bryobacteraceae--3||f__Burkholderiaceae--500||f__Butyricicoccaceae--8||f__CAJPTX01--70||f__Caulobacteraceae--5||f__Celerinatantimonadaceae--4||f__Cellvibrionaceae--5||f__Chitinibacteraceae--3||f__Chromatiaceae--2||f__Chromobacteriaceae--6||f__Competibacteraceae--1||f__Cycloclasticaceae--3||f__DSHX01--1||f__DSM-103792--1||f__DSM-1321--4||f__Desulfatibacillaceae--2||f__Desulfococcaceae--2||f__Desulfomonilaceae--1||f__Desulfovibrionaceae--14||f__Desulfurivibrionaceae--2||f__Domibacillaceae--2||f__Dormibacteraceae--2||f__Ectothiorhodospiraceae--1||f__Enterobacteriaceae--84||f__GWC2-71-9--6||f__Gallionellaceae--3||f__Gemmatimonadaceae--1||f__Haloarculaceae--34||f__Halobacteriaceae--4||f__Haloferacaceae--20||f__Halomonadaceae--26||f__Helicobacteraceae--1||f__Holophagaceae--1||f__Hyphomicrobiaceae--2||f__Ignavibacteriaceae--1||f__J113--1||f__JABURT01--1||f__JACPNS01--1||f__JACZKF01--1||f__JAFGIB01--5||f__LZORAL124-64-63--1||f__Lachnospiraceae--17||f__Magnetaquicoccaceae--1||f__Magnetospirillaceae--5||f__Maricaulaceae--5||f__Marinococcaceae--1||f__Marinomonadaceae--6||f__Methylomonadaceae--2||f__Micromonosporaceae--2||f__Moorellaceae--2||f__Moritellaceae--1||f__Motilibacteraceae--1||f__Myxococcaceae--2||f__Nap2-2B--1||f__Natrialbaceae--11||f__Natronospirillaceae--1||f__Nevskiaceae--2||f__Nitriliruptoraceae--1||f__Oceanibaculaceae--6||f__Oleiphilaceae--6||f__Opitutaceae--2||f__Oscillospiraceae--5||f__Paenibacillaceae--9||f__Palsa-1400--1||f__Phormidesmiaceae--5||f__Pirellulaceae--1||f__Pseudohongiellaceae--2||f__Pseudomonadaceae--56||f__Psychromonadaceae--1||f__QIAW01--1||f__Rhizobiaceae--11||f__Rhodanobacteraceae--2||f__Rhodobacteraceae--18||f__Rhodocyclaceae--16||f__Ruminococcaceae--1||f__SCRA01--1||f__SG8-13--2||f__SLAA01--1||f__SURF-12--1||f__SZUA-76--1||f__Sedimenticolaceae--5||f__Selenomonadaceae--5||f__Shewanellaceae--22||f__Solirubrobacteraceae--3||f__SpSt-1174--1||f__Sphingomonadaceae--1478||f__Steroidobacteraceae--72||f__Synergistaceae--8||f__Syntrophobacteraceae--4||f__TH1-2--1||f__Termitinemataceae--1||f__Thiobacillaceae--3||f__Treponemataceae--4||f__Tumebacillaceae--1||f__UBA12059--10||f__UBA1319--3||f__UBA1444--1||f__UBA3824--21||f__UBA5550--5||f__UBA6663--1||f__UBA6960--1||f__UBA7701--1||f__Usitatibacteraceae--1||f__VGOW01--1||f__Vibrionaceae--32||f__Vicinamibacteraceae--8||f__W3P20-009--1||f__Xanthobacteraceae--6||f__Xanthomonadaceae--3:capture_genus_counter=g__13-2-20CM-66-19--6||g__20CM-2-65-7--1||g__20CM-4-69-16--2||g__41T-STBD-0c-01a--1||g__AAP99--1||g__AK92--1||g__AWTP1-13--2||g__Acetatifactor--1||g__Achromobacter--1||g__Achromobacter_A--2||g__Acidovorax--133||g__Acidovorax_A--2||g__Actinoplanes--2||g__Acutalibacter--4||g__Aeromonas--4||g__Agarivorans--3||g__Alcanivorax--1||g__Aliagarivorans--1||g__Aliidiomarina--3||g__Alishewanella--4||g__Allorhizobium--4||g__Allosphingosinicella--8||g__Alteribacillus_A--1||g__Alteriqipengyuania--4||g__Alteromonas--5||g__Amantichitinum--1||g__Anaerovibrio--1||g__Aquabacterium--2||g__Aquabacterium_A--42||g__Atlantibacter--2||g__Azoarcus_D--2||g__Azomonas--1||g__Azonexus--6||g__B1Sed10-166--1||g__BOG-933--4||g__Bacteroides_D--70||g__Bordetella_C--1||g__Bosea--2||g__Bradyrhizobium--3||g__Bremerella--1||g__Brenneria--3||g__Brevibacillus_D--1||g__Burkholderia--4||g__Buttiauxella--3||g__CADEED01--1||g__CADEFQ01--35||g__CADEFT01--2||g__CAIKVZ01--2||g__CAILRJ01--1||g__CAINDZ01--1||g__CAIUEN01--1||g__CAIYTF01--1||g__CAJBEZ01--1||g__CFH-S0501--1||g__Caballeronia--13||g__Caccovicinus--1||g__Castellaniella--1||g__Caulobacter--4||g__Cedecea--6||g__Cellvibrio--3||g__Chelatococcus_A--1||g__Chimaeribacter--1||g__Choladocola--2||g__Chromobacterium--5||g__Citrobacter--1||g__Cloacibacillus--7||g__Colwellia--1||g__Comamonas--7||g__Croceibacterium--1||g__Cupriavidus--1||g__Cycloclasticus--3||g__DSHX01--1||g__Desulfocurvus--1||g__Desulfolutivibrio--1||g__Desulforhabdus--4||g__Domibacillus--2||g__Duganella--5||g__Dyella_A--1||g__Dyella_B--1||g__ETT8--1||g__Ectothiorhodospira--1||g__Egicoccus--1||g__Enterenecus--1||g__Enterobacter--2||g__Enterovibrio--2||g__Eubacterium_F--1||g__Ewingella--1||g__Extensimonas--20||g__FEN-1191--6||g__Fen-999--2||g__Ferriphaselus--1||g__Flavonifractor--4||g__Formivibrio--1||g__Gellertiella--1||g__Gemmatimonas--1||g__Gemmobacter_B--7||g__Geothrix--1||g__Giesbergeria--8||g__Halanaeroarchaeum--1||g__Haloarcula--1||g__Halobacterium--3||g__Halobellus--1||g__Halobiforma--1||g__Haloferax--10||g__Halomicroarcula--4||g__Halomonas--7||g__Halomonas_A--1||g__Halomonas_B--1||g__Halomonas_C--3||g__Halorhabdus--1||g__Halorientalis--5||g__Halorubrum--9||g__Halosimplex--2||g__Halotalea--12||g__Haloterrigena--1||g__Halovivax--3||g__Helicobacter_E--1||g__Herbaspirillum--1||g__Hydrogenophaga--8||g__Hylemonella--1||g__Idiomarina--1||g__Inhella--1||g__J113--1||g__JAABTD01--2||g__JAANAU01--1||g__JABURT01--1||g__JACCES01--1||g__JACDDX01--1||g__JACPDI01--1||g__JACPNS01--1||g__JACQVF01--1||g__JACRLG01--2||g__JACZKF01--1||g__JADFXV01--1||g__JADGRF01--5||g__JADJCP01--1||g__JADJOM01--2||g__JAEUJQ01--1||g__JAEUNL01--1||g__JAFGJK01--5||g__JAFLBB01--1||g__Jeongeupia--1||g__Kosakonia--42||g__LPB0142--1||g__Lacrimispora--1||g__Leclercia--3||g__Lelliottia--2||g__Limnohabitans_A--1||g__Luteitalea--8||g__Lysobacter--1||g__Magnetospirillum--5||g__Mangrovicoccus--1||g__Mangrovitalea--1||g__Maridesulfovibrio--1||g__Marinicauda--5||g__Marinobacter--4||g__Marinomonas--6||g__Marinospirillum--1||g__Massilia--5||g__Megalodesulfovibrio--1||g__Methylibium--1||g__Methylobacterium--6||g__Methylotuvimicrobium--2||g__Microvirgula--1||g__Mixta--1||g__Moorella--2||g__Moritella--1||g__Motilibacter_A--1||g__Myxococcus--1||g__Natrarchaeobaculum--1||g__Natrarchaeobius--2||g__Natrialba--2||g__Natrinema--1||g__Natronomonas--21||g__Nevskia--1||g__Niveibacterium--1||g__Nodosilinea--1||g__Noviherbaspirillum--1||g__Novosphingobium--13||g__Oceanibaculum--6||g__Oxalobacter--1||g__PFJX01--2||g__PWQG01--2||g__PZPK01--1||g__Paenibacillus--1||g__Paenibacillus_Z--8||g__Palsa-870--1||g__Palsa-872--1||g__Paludibacterium--1||g__Pandoraea--37||g__Pantoea--5||g__Paraburkholderia--104||g__Paracoccus--1||g__Paralachnospira_A--1||g__Pararheinheimera--5||g__Pararhizobium--1||g__Parasphingorhabdus--1||g__Patulibacter--3||g__Paucimonas--6||g__Pectobacterium--7||g__Pelomonas--2||g__Peribacillus--4||g__Permianibacter--1||g__Phaeovulum--1||g__Phenylobacterium--1||g__Phytobacter--2||g__Polaromonas--1||g__Povalibacter--3||g__Pseudoalteromonas--3||g__Pseudoduganella--2||g__Pseudolabrys--2||g__Pseudomonas--1||g__Pseudomonas_A--12||g__Pseudomonas_D--1||g__Pseudomonas_E--41||g__Psychromonas--1||g__QIAW01--1||g__QZKY01--1||g__Qipengyuania--1||g__Quinella--1||g__RI-112--2||g__RPQJ01--4||g__RXIV01--1||g__Rahnella--1||g__Ralstonia--14||g__Ramlibacter--5||g__Rhabdochromatium--1||g__Rheinheimera--2||g__Rhizobacter--4||g__Rhizobium--3||g__Rhodobacter--1||g__Rhodoferax--8||g__Rhodoferax_B--2||g__Rhodoplanes--1||g__Roseobacter--1||g__Roseomonas_B--1||g__Roseovarius--3||g__Rubrimonas--1||g__Rubrivivax--7||g__SCADC1-2-3--1||g__SCN-57-10--8||g__SCRA01--1||g__SG8-13--2||g__SIO4C1--4||g__SURF-12--1||g__SURF-16--1||g__SZAS-83--1||g__SZUA-76--1||g__Saccharospirillum--1||g__Salinicola--1||g__Sedimenticola--4||g__Selenomonas_A--3||g__Shewanella--22||g__Siccibacter--1||g__Sideroxydans--1||g__Silanimonas--2||g__Sinorhizobium--2||g__Solidesulfovibrio--9||g__SpSt-1174--1||g__SpSt-583--1||g__Sphingobium_A--3||g__Sphingomicrobium--9||g__Sphingomonas--1420||g__Sphingomonas_B--15||g__Sphingomonas_N--1||g__Spiro-10--3||g__Stenotrophobium--1||g__Steroidobacter_A--6||g__TMP-86--9||g__Tepidimonas--1||g__Teredinibacter--2||g__Termitinema--1||g__Terracidiphilus--1||g__Terricaulis--1||g__Thermanaerovibrio--1||g__Thiorhodococcus--1||g__Tous-C4FEB--1||g__Trabulsiella--1||g__Treponema_F--1||g__Trinickia--17||g__Tsuneonella--1||g__Tumebacillus--1||g__UBA1319--3||g__UBA1444--1||g__UBA2334--5||g__UBA2486--3||g__UBA3282--2||g__UBA3402--8||g__UBA3824--21||g__UBA5123--1||g__UBA5200--10||g__UBA6669--1||g__UBA7701--1||g__UMGS363--1||g__Uliginosibacterium--1||g__Undibacterium--2||g__Usitatibacter--1||g__VBCK01--10||g__VGOW01--1||g__VIKH01--1||g__Variovorax--5||g__Vibrio--30||g__W3P20-009--1||g__XMGL2--1||g__ZC4RG30--1||g__Zoogloea--3:capture_order_counter=o__Acetobacterales--1||o__Acidithiobacillales--3||o__Acidobacteriales--2||o__Anaerolineales--2||o__Azospirillales--6||o__Bacillales_B--6||o__Bacillales_H--1||o__Bacteroidales--92||o__Baltobacterales--1||o__Brevibacillales--2||o__Bryobacterales--3||o__Burkholderiales--533||o__Campylobacterales--1||o__Caulobacterales--11||o__Chromatiales--7||o__Competibacterales--1||o__DSM-27196--1||o__Desulfobacterales--6||o__Desulfobulbales--2||o__Desulfomonilales--1||o__Desulfotomaculales--1||o__Desulfovibrionales--14||o__Desulfuromonadales--1||o__Dormibacterales--2||o__Ectothiorhodospirales--1||o__Enterobacterales--173||o__Gemmatimonadales--7||o__Halobacteriales--69||o__Holophagales--1||o__Ignavibacteriales--1||o__J113--1||o__JABURT01--1||o__LZORAL124-64-63--1||o__Lachnospirales--17||o__Longimicrobiales--2||o__Magnetococcales--1||o__Methylococcales--5||o__Moorellales--2||o__Motilibacterales--1||o__Mycobacteriales--2||o__Myxococcales--2||o__Nevskiales--2||o__Nitriliruptorales--1||o__Nitrococcales--1||o__Oceanibaculales--6||o__Opitutales--2||o__Oscillospirales--18||o__Paenibacillales--9||o__Pedosphaerales--4||o__Phormidesmiales--5||o__Pirellulales--1||o__Polyangiales--5||o__Pseudomonadales--103||o__Rhizobiales--28||o__Rhodobacterales--18||o__Rhodospirillales--5||o__SURF-12--1||o__SZUA-76--1||o__Selenomonadales--5||o__Solirubrobacterales--4||o__SpSt-1174--1||o__Sphingomonadales--1478||o__Sporomusales--1||o__Steroidobacterales--72||o__Synergistales--8||o__Syntrophobacterales--4||o__Treponematales--15||o__Tumebacillales--1||o__UBA1444--1||o__UBA4802--5||o__Vicinamibacterales--9||o__Xanthomonadales--5:capture_phylum_counter=p__Acidobacteriota--15||p__Actinobacteriota--8||p__Bacteroidota--93||p__Campylobacterota--1||p__Chloroflexota--2||p__Cyanobacteria--5||p__Desulfobacterota--14||p__Desulfobacterota_I--14||p__Dormibacterota--2||p__Eremiobacterota--1||p__Firmicutes--19||p__Firmicutes_A--35||p__Firmicutes_B--3||p__Firmicutes_C--7||p__Gemmatimonadota--9||p__Halobacteriota--69||p__Krumholzibacteriota--1||p__Myxococcota--7||p__OLB16--1||p__Planctomycetota--1||p__Proteobacteria--2464||p__Spirochaetota--21||p__Synergistota--8||p__Verrucomicrobiota--6:capture_species_counter=s__13-2-20CM-66-19 sp005878095--1||s__13-2-20CM-66-19 sp018241445--1||s__13-2-20CM-66-19 sp019247195--4||s__20CM-2-65-7 sp003221825--1||s__20CM-4-69-16 sp001917665--2||s__41T-STBD-0c-01a sp002009425--1||s__AAP99 sp001295775--1||s__AK92 sp003399765--1||s__AWTP1-13 sp003963125--2||s__Acetatifactor sp910585805--1||s__Achromobacter spanius_B--1||s__Achromobacter_A sp016462365--2||s__Acidovorax delafieldii--111||s__Acidovorax kalamii--1||s__Acidovorax sp001411535--2||s__Acidovorax sp001464865--3||s__Acidovorax sp002797445--13||s__Acidovorax sp003663825--1||s__Acidovorax sp005405905--1||s__Acidovorax sp018780365--1||s__Acidovorax_A konjaci--1||s__Acidovorax_A sp002397315--1||s__Actinoplanes azureus--2||s__Acutalibacter sp009936055--1||s__Acutalibacter sp910574995--3||s__Aeromonas hydrophila--2||s__Aeromonas lusitana--2||s__Agarivorans gilvus--3||s__Alcanivorax sp009711585--1||s__Aliagarivorans marinus--1||s__Aliidiomarina celeris--3||s__Alishewanella agri--1||s__Alishewanella jeotgali--3||s__Allorhizobium naphthalenivorans_A--2||s__Allorhizobium sp002600635--2||s__Allosphingosinicella deserti--8||s__Alteribacillus_A iranensis--1||s__Alteriqipengyuania sp000186705--2||s__Alteriqipengyuania sp015999305--2||s__Alteromonas mediterranea--3||s__Alteromonas sp000597705--1||s__Alteromonas sp003443615--1||s__Amantichitinum ursilacus--1||s__Anaerovibrio sp902785445--1||s__Aquabacterium sp016185075--1||s__Aquabacterium sp903871865--1||s__Aquabacterium_A sp016213205--42||s__Atlantibacter hermannii--2||s__Azoarcus_D sp013911595--2||s__Azomonas agilis--1||s__Azonexus aromaticus_B--1||s__Azonexus hydrophilus_A--1||s__Azonexus sp002842345--2||s__Azonexus sp017983615--1||s__Azonexus sp903930395--1||s__B1Sed10-166 sp007126415--1||s__BOG-933 sp003165295--4||s__Bacteroides_D sp002749065--70||s__Bordetella_C sp001704295--1||s__Bosea sp004341515--1||s__Bosea sp016428755--1||s__Bradyrhizobium canariense_C--1||s__Bradyrhizobium sp003020115--1||s__Bradyrhizobium sp013178945--1||s__Bremerella marina_B--1||s__Brenneria roseae--2||s__Brenneria salicis--1||s__Brevibacillus_D fluminis--1||s__Burkholderia arboris--1||s__Burkholderia plantarii--1||s__Burkholderia sp003854275--1||s__Burkholderia sp018375725--1||s__Buttiauxella brennerae--3||s__CADEED01 sp902826225--1||s__CADEFQ01 sp019187185--1||s__CADEFQ01 sp902826575--34||s__CADEFT01 sp902826685--2||s__CAIKVZ01 sp903838565--2||s__CAILRJ01 sp903836575--1||s__CAINDZ01 sp016703265--1||s__CAIUEN01 sp903898185--1||s__CAIYTF01 sp903929035--1||s__CAJBEZ01 sp903952205--1||s__CFH-S0501 sp004521915--1||s__Caballeronia catudaia--1||s__Caballeronia humilis--1||s__Caballeronia megalochromosomata--4||s__Caballeronia novacaledonica--2||s__Caballeronia peredens--4||s__Caballeronia sp018449515--1||s__Caccovicinus sp910585635--1||s__Castellaniella caeni--1||s__Caulobacter sp000426025--1||s__Caulobacter sp003116815--1||s__Caulobacter sp011058465--1||s__Caulobacter sp017744495--1||s__Cedecea neteri_C--6||s__Cellvibrio sp903858205--3||s__Chelatococcus_A composti--1||s__Chimaeribacter coloradensis--1||s__Choladocola sp002491115--1||s__Choladocola sp009774145--1||s__Chromobacterium haemolyticum_A--1||s__Chromobacterium subtsugae--1||s__Chromobacterium vaccinii_A--3||s__Citrobacter freundii_E--1||s__Cloacibacillus evryensis--7||s__Colwellia sp013215465--1||s__Comamonas kerstersii--7||s__Croceibacterium sp001427865--1||s__Cupriavidus yeoncheonensis--1||s__Cycloclasticus sp002162705--3||s__DSHX01 sp011055965--1||s__Desulfocurvus vexinensis--1||s__Desulfolutivibrio sulfodismutans--1||s__Desulforhabdus sp007244385--4||s__Domibacillus epiphyticus--2||s__Duganella sacchari--3||s__Duganella sp009857435--1||s__Duganella sp009857445--1||s__Dyella_A ginsengisoli--1||s__Dyella_B nitratireducens--1||s__ETT8 sp004745575--1||s__Ectothiorhodospira haloalkaliphila--1||s__Egicoccus sp018335555--1||s__Enterenecus sp910588625--1||s__Enterobacter cloacae_L--1||s__Enterobacter vonholyi--1||s__Enterovibrio calviensis--1||s__Enterovibrio coralii--1||s__Eubacterium_F sp910574015--1||s__Ewingella sp003864575--1||s__Extensimonas perlucida--1||s__Extensimonas vulgaris--19||s__FEN-1191 sp003162555--6||s__Fen-999 sp018819515--2||s__Ferriphaselus sp016234685--1||s__Flavonifractor sp002159455--4||s__Formivibrio citricus--1||s__Gellertiella hungarica--1||s__Gemmatimonas sp002483225--1||s__Gemmobacter_B sp014654775--7||s__Geothrix sp903937385--1||s__Giesbergeria hankyongi--1||s__Giesbergeria metamorpha--7||s__Halanaeroarchaeum sulfurireducens--1||s__Haloarcula sp001485575--1||s__Halobacterium jilantaiense--2||s__Halobacterium salinarum--1||s__Halobellus sp003665935--1||s__Halobiforma haloterrestris--1||s__Haloferax gibbonsii--4||s__Haloferax mediterranei--3||s__Haloferax mucosum--3||s__Halomicroarcula pellucida--4||s__Halomonas gudaonensis--1||s__Halomonas hamiltonii--2||s__Halomonas sedimenti--1||s__Halomonas sp002082565--1||s__Halomonas sp007692655--1||s__Halomonas subterranea--1||s__Halomonas_A anticariensis--1||s__Halomonas_B sp014779595--1||s__Halomonas_C muralis--2||s__Halomonas_C sp001039575--1||s__Halorhabdus utahensis--1||s__Halorientalis sp001989615--1||s__Halorientalis sp005049285--4||s__Halorubrum distributum--1||s__Halorubrum sp003287355--1||s__Halorubrum sp003721435--1||s__Halorubrum trapanicum_A--6||s__Halosimplex rubrum--2||s__Halotalea alkalilenta_A--12||s__Haloterrigena salina--1||s__Halovivax asiaticus--3||s__Helicobacter_E salomonis--1||s__Herbaspirillum sp004563925--1||s__Hydrogenophaga sp001713375--5||s__Hydrogenophaga sp018780385--3||s__Hylemonella gracilis--1||s__Idiomarina xiamenensis--1||s__Inhella crocodyli--1||s__J113 sp003694425--1||s__JAABTD01 sp011389855--2||s__JAANAU01 sp011089965--1||s__JABURT01 sp014762495--1||s__JACCES01 sp012512545--1||s__JACDDX01 sp013812695--1||s__JACPDI01 sp016184105--1||s__JACPNS01 sp016185345--1||s__JACQVF01 sp016209885--1||s__JACRLG01 sp016235345--2||s__JACZKF01 sp014860175--1||s__JADFXV01 sp015233395--1||s__JADGRF01 sp017881145--5||s__JADJCP01 sp016703155--1||s__JADJOM01 sp016713435--2||s__JAEUJQ01 sp016879935--1||s__JAEUNL01 sp016791115--1||s__JAFGJK01 sp016929135--5||s__JAFLBB01 sp016713735--1||s__Jeongeupia sp001808185--1||s__Kosakonia quasisacchari--2||s__Kosakonia sp002886105--38||s__Kosakonia sp018261615--2||s__LPB0142 sp001856665--1||s__Lacrimispora algidixylanolytica--1||s__Leclercia adecarboxylata_A--1||s__Leclercia sp002902985--2||s__Lelliottia amnigena--2||s__Limnohabitans_A sp002778275--1||s__Luteitalea sp016865485--8||s__Lysobacter tengchongensis--1||s__Magnetospirillum sp001898825--5||s__Mangrovicoccus ximenensis--1||s__Mangrovitalea sediminis--1||s__Maridesulfovibrio sp004923195--1||s__Marinicauda algicola--5||s__Marinobacter confluentis--2||s__Marinobacter daqiaonensis--1||s__Marinobacter orientalis--1||s__Marinomonas mediterranea--1||s__Marinomonas ostreistagni--1||s__Marinomonas posidonica--4||s__Marinospirillum sp007119985--1||s__Massilia aurea_A--2||s__Massilia sp003520365--1||s__Massilia sp014171595--2||s__Megalodesulfovibrio gigas--1||s__Methylibium sp902826655--1||s__Methylobacterium indicum--1||s__Methylobacterium organophilum--1||s__Methylobacterium oxalidis--1||s__Methylobacterium sp008040085--1||s__Methylobacterium variabile--2||s__Methylotuvimicrobium buryatense--2||s__Microvirgula aerodenitrificans--1||s__Mixta theicola--1||s__Moorella thermoacetica--2||s__Moritella sp000170855--1||s__Motilibacter_A aurantiacus--1||s__Myxococcus sp013336725--1||s__Natrarchaeobaculum sulfurireducens--1||s__Natrarchaeobius chitinivorans--1||s__Natrarchaeobius halalkaliphilus--1||s__Natrialba taiwanensis--2||s__Natrinema salaciae--1||s__Natronomonas pharaonis--20||s__Natronomonas sp018609665--1||s__Nevskia soli--1||s__Niveibacterium microcysteis--1||s__Nodosilinea sp015207525--1||s__Noviherbaspirillum sp003590875--1||s__Novosphingobium panipatense--5||s__Novosphingobium sp000272475--4||s__Novosphingobium sp006874585--1||s__Novosphingobium sp017163935--1||s__Novosphingobium sp017745295--2||s__Oceanibaculum nanhaiense--4||s__Oceanibaculum pacificum--2||s__Oxalobacter sp009783065--1||s__PFJX01 sp903883985--1||s__PFJX01 sp903918705--1||s__PWQG01 sp003556835--2||s__PZPK01 sp006212045--1||s__Paenibacillus donghaensis--1||s__Paenibacillus_Z albus--2||s__Paenibacillus_Z sp004342525--6||s__Palsa-870 sp003151935--1||s__Palsa-872 sp005880945--1||s__Paludibacterium purpuratum--1||s__Pandoraea anapnoica--21||s__Pandoraea aquatica--8||s__Pandoraea commovens--1||s__Pandoraea faecigallinarum--1||s__Pandoraea sputorum--6||s__Pantoea ananatis--3||s__Pantoea dispersa--1||s__Pantoea sp011752625--1||s__Paraburkholderia acidiphila--1||s__Paraburkholderia acidisoli--5||s__Paraburkholderia heleia--23||s__Paraburkholderia humisilvae--2||s__Paraburkholderia lacunae--1||s__Paraburkholderia madseniana--14||s__Paraburkholderia nodosa_A--1||s__Paraburkholderia oxyphila--1||s__Paraburkholderia panacisoli--1||s__Paraburkholderia phenazinium--1||s__Paraburkholderia phenazinium_A--1||s__Paraburkholderia phymatum--4||s__Paraburkholderia ribeironis--1||s__Paraburkholderia sartisoli--1||s__Paraburkholderia sp000173575--1||s__Paraburkholderia sp001319865--1||s__Paraburkholderia sp003610295--1||s__Paraburkholderia sp004353915--1||s__Paraburkholderia sp005503145--4||s__Paraburkholderia sp013177695--1||s__Paraburkholderia sp013426895--2||s__Paraburkholderia sp017104565--1||s__Paraburkholderia sp017104715--21||s__Paraburkholderia sp905220835--1||s__Paraburkholderia terrae--5||s__Paraburkholderia tropica--1||s__Paraburkholderia ultramafica--5||s__Paraburkholderia unamae--2||s__Paracoccus suum--1||s__Paralachnospira_A sp910579325--1||s__Pararheinheimera texasensis--5||s__Pararhizobium sp900467185--1||s__Parasphingorhabdus sp002733865--1||s__Patulibacter americanus--2||s__Patulibacter sp017916475--1||s__Paucimonas sp003537575--6||s__Pectobacterium aquaticum--4||s__Pectobacterium carotovorum--1||s__Pectobacterium fontis--1||s__Pectobacterium punjabense--1||s__Pelomonas sp016195825--2||s__Peribacillus sp002835675--2||s__Peribacillus sp002863565--2||s__Permianibacter fluminis--1||s__Phaeovulum sp002842855--1||s__Phenylobacterium sp002363865--1||s__Phytobacter diazotrophicus--2||s__Polaromonas sp900112285--1||s__Povalibacter uvarum--3||s__Pseudoalteromonas luteoviolacea_H--1||s__Pseudoalteromonas prydzensis--1||s__Pseudoalteromonas ulvae--1||s__Pseudoduganella aquatica_A--1||s__Pseudoduganella eburnea--1||s__Pseudolabrys sp018242205--1||s__Pseudolabrys sp903878085--1||s__Pseudomonas nitroreducens_B--1||s__Pseudomonas_A lopnurensis--1||s__Pseudomonas_A sp003205815--4||s__Pseudomonas_A sp003488145--2||s__Pseudomonas_A sp004331835--3||s__Pseudomonas_A stutzeri_A--1||s__Pseudomonas_A stutzeri_AH--1||s__Pseudomonas_D sp002979975--1||s__Pseudomonas_E alcaligenes_A--2||s__Pseudomonas_E arsenicoxydans--3||s__Pseudomonas_E carbonaria--1||s__Pseudomonas_E cremoricolorata_A--1||s__Pseudomonas_E entomophila_C--1||s__Pseudomonas_E fluorescens_BS--1||s__Pseudomonas_E fluorescens_BW--1||s__Pseudomonas_E fluorescens_G--1||s__Pseudomonas_E gingeri_A--1||s__Pseudomonas_E graminis_C--1||s__Pseudomonas_E guineae--1||s__Pseudomonas_E laurylsulfativorans--1||s__Pseudomonas_E marginalis_B--2||s__Pseudomonas_E massiliensis--2||s__Pseudomonas_E moorei--2||s__Pseudomonas_E putida_L--1||s__Pseudomonas_E sp001269775--1||s__Pseudomonas_E sp002356535--1||s__Pseudomonas_E sp003052515--1||s__Pseudomonas_E sp003696305--1||s__Pseudomonas_E sp008370045--1||s__Pseudomonas_E sp009834515--1||s__Pseudomonas_E sp011355085--8||s__Pseudomonas_E sp012844475--1||s__Pseudomonas_E sp013184545--1||s__Pseudomonas_E sp900109995--1||s__Pseudomonas_E sp900187635--1||s__Pseudomonas_E syringae_A--1||s__Psychromonas aquimarina--1||s__QIAW01 sp003225655--1||s__QZKY01 sp018261755--1||s__Qipengyuania sp001678665--1||s__Quinella sp017470715--1||s__RI-112 sp016124535--2||s__RPQJ01 sp003819815--2||s__RPQJ01 sp016704655--2||s__RXIV01 sp003989085--1||s__Rahnella victoriana--1||s__Ralstonia insidiosa--5||s__Ralstonia pickettii_B--1||s__Ralstonia sp007997035--2||s__Ralstonia sp016429285--4||s__Ralstonia sp900115545--2||s__Ramlibacter sp015070875--5||s__Rhabdochromatium marinum--1||s__Rheinheimera aquimaris--2||s__Rhizobacter sp000799605--1||s__Rhizobacter sp903643055--3||s__Rhizobium sp012641435--1||s__Rhizobium sp014193695--2||s__Rhodobacter capsulatus--1||s__Rhodoferax sp001795455--1||s__Rhodoferax sp002943465--4||s__Rhodoferax sp008015235--1||s__Rhodoferax sp903870065--1||s__Rhodoferax sp903924955--1||s__Rhodoferax_B sp900104385--2||s__Rhodoplanes elegans--1||s__Roseobacter litoralis--1||s__Roseomonas_B sp017813355--1||s__Roseovarius sp009363655--3||s__Rubrimonas sp007693835--1||s__Rubrivivax rivuli--1||s__Rubrivivax sp016789865--5||s__Rubrivivax sp903828235--1||s__SCADC1-2-3 sp002327235--1||s__SCN-57-10 sp001725215--8||s__SCRA01 sp004298665--1||s__SG8-13 sp001303025--2||s__SIO4C1 sp010671975--4||s__SURF-12 sp003598175--1||s__SURF-16 sp016208225--1||s__SZAS-83 sp018241525--1||s__SZUA-76 sp003230195--1||s__Saccharospirillum sp003054965--1||s__Salinicola halophilus--1||s__Sedimenticola selenatireducens--4||s__Selenomonas_A lactilytica--1||s__Selenomonas_A sp000702005--2||s__Shewanella baltica--1||s__Shewanella bicestrii--1||s__Shewanella putrefaciens_C--1||s__Shewanella sp000217915--1||s__Shewanella sp002838165--17||s__Shewanella sp012911865--1||s__Siccibacter colletis--1||s__Sideroxydans sp018820925--1||s__Silanimonas sp018333835--2||s__Sinorhizobium sojae--2||s__Solidesulfovibrio magneticus_A--8||s__Solidesulfovibrio magneticus_B--1||s__SpSt-1174 sp011046015--1||s__SpSt-583 sp011367385--1||s__Sphingobium_A boeckii--2||s__Sphingobium_A sp003590775--1||s__Sphingomicrobium ginsengisoli--7||s__Sphingomicrobium sp902806285--2||s__Sphingomonas azotifigens--5||s__Sphingomonas echinoides--21||s__Sphingomonas elodea_A--119||s__Sphingomonas gei--5||s__Sphingomonas hengshuiensis--1||s__Sphingomonas kyeonggiensis--30||s__Sphingomonas kyeonggiensis_A--782||s__Sphingomonas leidyi--3||s__Sphingomonas mucosissima--1||s__Sphingomonas pokkalii--16||s__Sphingomonas populi--9||s__Sphingomonas portus--1||s__Sphingomonas sp000282895--7||s__Sphingomonas sp000712135--1||s__Sphingomonas sp000786205--11||s__Sphingomonas sp001422045--3||s__Sphingomonas sp001424005--1||s__Sphingomonas sp001428865--48||s__Sphingomonas sp001557215--1||s__Sphingomonas sp001650735--2||s__Sphingomonas sp002002925--6||s__Sphingomonas sp002127225--34||s__Sphingomonas sp002796605--2||s__Sphingomonas sp003096895--5||s__Sphingomonas sp003355005--1||s__Sphingomonas sp005503355--4||s__Sphingomonas sp011057975--11||s__Sphingomonas sp012650175--4||s__Sphingomonas sp013416555--55||s__Sphingomonas sp014334115--13||s__Sphingomonas sp016427505--2||s__Sphingomonas sp016743815--1||s__Sphingomonas sp017418975--4||s__Sphingomonas sp017744835--15||s__Sphingomonas sp017745215--127||s__Sphingomonas sp018449795--11||s__Sphingomonas sp900114095--4||s__Sphingomonas sp903884945--36||s__Sphingomonas trueperi--5||s__Sphingomonas trueperi_A--8||s__Sphingomonas xinjiangensis--5||s__Sphingomonas_B sp002291855--1||s__Sphingomonas_B sp009913435--14||s__Sphingomonas_N oligoaromativorans--1||s__Spiro-10 sp003252395--2||s__Spiro-10 sp016938205--1||s__Stenotrophobium sp008012115--1||s__Steroidobacter_A agaridevorans--3||s__Steroidobacter_A agariperforans--1||s__Steroidobacter_A soli--1||s__Steroidobacter_A sp016790065--1||s__TMP-86 sp018240265--9||s__Tepidimonas ignava--1||s__Teredinibacter turnerae_B--2||s__Termitinema primitia_A--1||s__Terracidiphilus sp000620725--1||s__Terricaulis sp017303355--1||s__Thermanaerovibrio velox--1||s__Thiorhodococcus minor--1||s__Tous-C4FEB sp014376585--1||s__Trabulsiella odontotermitis--1||s__Treponema_F brennaborense--1||s__Trinickia caryophylli--3||s__Trinickia dabaoshanensis--2||s__Trinickia diaoshuihuensis--1||s__Trinickia fusca--1||s__Trinickia sp005144415--6||s__Trinickia sp017315725--4||s__Tsuneonella troitsensis--1||s__Tumebacillus flagellatus--1||s__UBA1319 sp002306985--3||s__UBA1444 sp018434355--1||s__UBA2334 sp002344885--5||s__UBA2486 sp018854025--3||s__UBA3282 sp003611805--1||s__UBA3282 sp014804605--1||s__UBA3402 sp910574345--8||s__UBA3824 sp017530465--1||s__UBA3824 sp017535325--2||s__UBA3824 sp017645985--2||s__UBA3824 sp905234655--16||s__UBA5123 sp002414225--1||s__UBA5200 sp002412825--10||s__UBA6669 sp017994935--1||s__UBA7701 sp002482545--1||s__UMGS363 sp017408395--1||s__Uliginosibacterium sp016718265--1||s__Undibacterium sp014284115--2||s__Usitatibacter sp017880705--1||s__VBCK01 sp005882215--10||s__VGOW01 sp016875735--1||s__VIKH01 sp016213335--1||s__Variovorax sp900100965--5||s__Vibrio campbellii--4||s__Vibrio cincinnatiensis--1||s__Vibrio mimicus--15||s__Vibrio mytili--1||s__Vibrio owensii--2||s__Vibrio panuliri--1||s__Vibrio sp000287055--1||s__Vibrio sp002100145--1||s__Vibrio sp013114595--1||s__Vibrio splendidus_F--1||s__Vibrio splendidus_J--1||s__Vibrio tapetis--1||s__W3P20-009 sp017960905--1||s__XMGL2 sp018863195--1||s__ZC4RG30 sp016720075--1||s__Zoogloea sp008011925--1||s__Zoogloea sp018241665--1||s__Zoogloea sp018241725--1:evalue_avg=6.657791885442134e-19:evalue_max=4.16e-16:evalue_min=2.92e-95:evalue_std=1.5529338843501685e-17:evalue_sum=4.860188076372758e-16:gapopen_avg=0.18904109589041096:gapopen_max=5.0:gapopen_min=0.0:gapopen_std=0.5492385660385088:gapopen_sum=138.0:gtdb_class_counter=c__Anaerolineae--5||c__Bacilli--1||c__Campylobacteria--1||c__Clostridia--1||c__Desulfovibrionia--1||c__Gammaproteobacteria--236:gtdb_domain_counter=d__Bacteria--245:gtdb_family_counter=f__Acidaminobacteraceae--1||f__Aggregatilineaceae--1||f__Arcobacteraceae--1||f__BM003--1||f__Bacillaceae_D--1||f__Chromatiaceae--30||f__DSM-100275--1||f__Desulfovibrionaceae--1||f__GCA-001735895--7||f__GCA-2729495--13||f__JABDLF01--1||f__JABDMI01--2||f__JABHGC01--2||f__JACDCP01--1||f__Methylophagaceae--1||f__MnTg04--1||f__Nevskiaceae--26||f__OUC007--2||f__Oceanococcaceae--2||f__Oleiphilaceae--1||f__PWYM01--4||f__SG8-39--1||f__SZUA-146--3||f__SZUA-229--12||f__Sedimenticolaceae--37||f__Steroidobacteraceae--60||f__Thiohalospiraceae--1||f__UBA3940--4||f__UBA5335--3||f__Woeseiaceae--21||f__XN24--3:gtdb_genus_counter=g__13-2-20CM-66-19--13||g__2-12-FULL-64-23--1||g__41T-STBD-0c-01a--1||g__Abyssibacter--1||g__Allochromatium--5||g__BM003--1||g__BM503--1||g__Bacillus_L--1||g__Bog-1198--5||g__CADEED01--2||g__CADEFQ01--3||g__CAIKZZ01--1||g__CAILZL01--1||g__CAIUGU01--2||g__CAIYLH01--4||g__CAIYVA01--2||g__CAU-1509--1||g__Caldichromatium--1||g__Chromatium--7||g__DRKS01--2||g__Endoriftia--1||g__FEN-1191--4||g__Fontimonas--1||g__Fusibacter_A--1||g__GCA-001735895--4||g__GCA-002733105--1||g__GCA-2729495--3||g__GCA-2746365--9||g__GCF-002020805--1||g__Hahella--1||g__HyVt-443--1||g__IDS-8--1||g__Imhoffiella--2||g__Inmirania--1||g__J054--1||g__JAACFB01--2||g__JAACFE01--2||g__JAADHU01--1||g__JAAFAL01--1||g__JAAYXG01--2||g__JABBTK01--1||g__JABDJB01--1||g__JABDKV01--1||g__JABDLF01--1||g__JABDMI01--2||g__JABDQW01--1||g__JABEVI01--1||g__JABHGC01--1||g__JABHHM01--1||g__JABIQA01--1||g__JACDCP01--1||g__JACNJF01--2||g__JACPFV01--1||g__JADJHU01--1||g__JAFGMS01--2||g__JAFGOY01--1||g__Lamprocystis--3||g__MONJU--2||g__MS8--1||g__Marichromatium--4||g__MnTg04--1||g__Nevskia--6||g__Oceanococcus--1||g__Oleidesulfovibrio--1||g__PALSA-1196--1||g__PWYM01--4||g__Panacagrimonas--1||g__Polycyclovorans--3||g__Poseidonibacter--1||g__Povalibacter--1||g__QGON01--6||g__QUBU01--4||g__RPQJ01--6||g__S010-25--1||g__S144-22--1||g__SCRT01--1||g__SHZI01--3||g__SLIM01--2||g__SLLK01--1||g__SLRW01--2||g__SMWD01--1||g__SZAS-83--1||g__SZUA-116--1||g__SZUA-117--4||g__SZUA-146--1||g__Sedimenticola--4||g__Sedimenticola_A--1||g__Sinimarinibacterium--1||g__Solimonas--5||g__Solimonas_A--2||g__Stagnimonas--2||g__Stenotrophobium--2||g__Steroidobacter--1||g__Steroidobacter_A--5||g__TC-15--1||g__TC-195--1||g__Thermochromatium--1||g__Thiobaca--1||g__Thiocystis--1||g__Thiodiazotropha--10||g__Thiodictyon--2||g__Thiohalospira--1||g__Thiolapillus--4||g__Thiorhodococcus--3||g__UBA1844--2||g__UBA1847--7||g__UBA964--1||g__Woeseia--2||g__XN24--3||g__ZC4RG24--1||g__ZC4RG30--1||g__ZC4RG39--1:gtdb_order_counter=o__Aggregatilineales--5||o__BM003--1||o__Bacillales_H--1||o__Burkholderiales--1||o__Campylobacterales--1||o__Chromatiales--67||o__DSM-100275--1||o__Desulfovibrionales--1||o__GCA-001735895--7||o__GCA-2729495--13||o__JABDLF01--1||o__JABDMI01--2||o__JABHGC01--2||o__JACDCP01--1||o__MnTg04--1||o__Nevskiales--30||o__Nitrosococcales--1||o__PWYM01--4||o__Peptostreptococcales--1||o__Pseudomonadales--1||o__SZUA-146--3||o__SZUA-229--12||o__Steroidobacterales--60||o__Thiohalospirales--1||o__UBA5335--3||o__Woeseiales--21||o__XN24--3:gtdb_phylum_counter=p__Campylobacterota--1||p__Chloroflexota--5||p__Desulfobacterota_I--1||p__Firmicutes--1||p__Firmicutes_A--1||p__Proteobacteria--236:gtdb_species_counter=s__13-2-20CM-66-19 sp001914695--1||s__13-2-20CM-66-19 sp003136935--1||s__13-2-20CM-66-19 sp003156695--1||s__13-2-20CM-66-19 sp005877705--1||s__13-2-20CM-66-19 sp005877965--1||s__13-2-20CM-66-19 sp005878095--1||s__13-2-20CM-66-19 sp005878835--1||s__13-2-20CM-66-19 sp018240525--1||s__13-2-20CM-66-19 sp018241425--1||s__13-2-20CM-66-19 sp018241445--1||s__13-2-20CM-66-19 sp018241505--1||s__13-2-20CM-66-19 sp019242385--1||s__13-2-20CM-66-19 sp019247195--1||s__2-12-FULL-64-23 sp017880745--1||s__41T-STBD-0c-01a sp002009425--1||s__Abyssibacter profundi--1||s__Allochromatium humboldtianum--1||s__Allochromatium palmeri--1||s__Allochromatium tepidum--1||s__Allochromatium vinosum--1||s__Allochromatium warmingii--1||s__BM003 sp002868855--1||s__BM503 sp002869585--1||s__Bacillus_L sp017939705--1||s__Bog-1198 sp003132425--1||s__Bog-1198 sp003134045--1||s__Bog-1198 sp003137095--1||s__Bog-1198 sp003164785--1||s__Bog-1198 sp003165495--1||s__CADEED01 sp016703895--1||s__CADEED01 sp902826225--1||s__CADEFQ01 sp019187185--1||s__CADEFQ01 sp902826575--1||s__CADEFQ01 sp902826635--1||s__CAIKZZ01 sp903832085--1||s__CAILZL01 sp903838705--1||s__CAIUGU01 sp903884105--1||s__CAIUGU01 sp903898785--1||s__CAIYLH01 sp903879335--1||s__CAIYLH01 sp903884235--1||s__CAIYLH01 sp903908265--1||s__CAIYLH01 sp903927005--1||s__CAIYVA01 sp903862885--1||s__CAIYVA01 sp903929455--1||s__CAU-1509 sp005047655--1||s__Caldichromatium japonicum--1||s__Chromatium minus--1||s__Chromatium okenii--1||s__Chromatium okenii_A--1||s__Chromatium sp903866365--1||s__Chromatium sp903897335--1||s__Chromatium violascens--1||s__Chromatium weissei--1||s__DRKS01 sp011051655--1||s__DRKS01 sp015490795--1||s__Endoriftia persephone--1||s__FEN-1191 sp003132025--1||s__FEN-1191 sp003162555--1||s__FEN-1191 sp013289615--1||s__FEN-1191 sp018241455--1||s__Fontimonas thermophila--1||s__Fusibacter_A sp001748365--1||s__GCA-001735895 sp001735895--1||s__GCA-001735895 sp003231795--1||s__GCA-001735895 sp003645435--1||s__GCA-001735895 sp009937625--1||s__GCA-002733105 sp905181885--1||s__GCA-2729495 sp002729495--2||s__GCA-2729495 sp013001905--1||s__GCA-2746365 sp002401185--1||s__GCA-2746365 sp002746365--1||s__GCA-2746365 sp011051475--1||s__GCA-2746365 sp011321985--1||s__GCA-2746365 sp013041745--1||s__GCA-2746365 sp013138755--1||s__GCA-2746365 sp015222915--1||s__GCA-2746365 sp015488295--1||s__GCA-2746365 sp016764035--1||s__GCF-002020805 sp002020805--1||s__Hahella sp002260525--1||s__HyVt-443 sp011051715--1||s__IDS-8 sp018677555--1||s__Imhoffiella drewsii--1||s__Imhoffiella purpurea--1||s__Inmirania thermothiophila--1||s__J054 sp003695765--1||s__JAACFB01 sp009937615--1||s__JAACFB01 sp011772865--1||s__JAACFE01 sp009937505--1||s__JAACFE01 sp009937525--1||s__JAADHU01 sp013151645--1||s__JAAFAL01 sp018222345--1||s__JAAYXG01 sp012516015--1||s__JAAYXG01 sp017577615--1||s__JABBTK01 sp011389885--1||s__JABDJB01 sp013003425--1||s__JABDKV01 sp013002045--1||s__JABDLF01 sp013003115--1||s__JABDMI01 sp013001575--1||s__JABDMI01 sp905479875--1||s__JABDQW01 sp013042055--1||s__JABEVI01 sp013044085--1||s__JABHGC01 sp018672285--1||s__JABHHM01 sp018671575--1||s__JABIQA01 sp018699155--1||s__JACDCP01 sp013817465--1||s__JACNJF01 sp014382695--1||s__JACNJF01 sp018669845--1||s__JACPFV01 sp016182805--1||s__JADJHU01 sp016707425--1||s__JAFGMS01 sp016927375--1||s__JAFGMS01 sp016928235--1||s__JAFGOY01 sp016926255--1||s__Lamprocystis purpurea--1||s__Lamprocystis sp013426805--1||s__Lamprocystis sp903933125--1||s__MONJU sp000801295--1||s__MONJU sp003696905--1||s__MS8 sp019192445--1||s__Marichromatium bheemlicum--1||s__Marichromatium gracile--1||s__Marichromatium purpuratum--1||s__Marichromatium sp016938795--1||s__MnTg04 sp008975185--1||s__Nevskia soli--1||s__Nevskia sp013823855--1||s__Nevskia sp016779605--1||s__Nevskia sp903822975--1||s__Nevskia sp903970595--1||s__Nevskia sp903970615--1||s__Oceanococcus atlanticus--1||s__Oleidesulfovibrio alaskensis--1||s__PALSA-1196 sp003140135--1||s__PWYM01 sp003567475--1||s__PWYM01 sp003567855--1||s__PWYM01 sp007127715--1||s__PWYM01 sp007693855--1||s__Panacagrimonas perspica--1||s__Polycyclovorans algicola--1||s__Polycyclovorans sp002706265--1||s__Polycyclovorans sp016918765--1||s__Poseidonibacter sp002470185--1||s__Povalibacter uvarum--1||s__QGON01 sp003349915--1||s__QGON01 sp003660235--1||s__QGON01 sp003934985--1||s__QGON01 sp011947365--1||s__QGON01 sp016756835--1||s__QGON01 sp016756855--1||s__QUBU01 sp011526045--1||s__QUBU01 sp014337915--1||s__QUBU01 sp015709695--1||s__QUBU01 sp016874095--1||s__RPQJ01 sp003819815--1||s__RPQJ01 sp011391405--1||s__RPQJ01 sp016704655--1||s__RPQJ01 sp016705325--1||s__RPQJ01 sp016713725--1||s__RPQJ01 sp019136105--1||s__S010-25 sp015488885--1||s__S144-22 sp015494335--1||s__SCRT01 sp004298465--1||s__SHZI01 sp009692345--1||s__SHZI01 sp016789845--1||s__SHZI01 sp016789885--1||s__SLIM01 sp007135625--1||s__SLIM01 sp011390365--1||s__SLLK01 sp007134115--1||s__SLRW01 sp003567955--1||s__SLRW01 sp007130745--1||s__SMWD01 sp004357495--1||s__SZAS-83 sp018241525--1||s__SZUA-116 sp003229115--1||s__SZUA-117 sp003229095--1||s__SZUA-117 sp004357475--1||s__SZUA-117 sp018701055--1||s__SZUA-117 sp905480255--1||s__SZUA-146 sp003228965--1||s__Sedimenticola selenatireducens--1||s__Sedimenticola selenatireducens_A--1||s__Sedimenticola thiotaurini--1||s__Sedimenticola thiotaurini_A--1||s__Sedimenticola_A endophacoides--1||s__Sinimarinibacterium flocculans--1||s__Solimonas flava--1||s__Solimonas marina--1||s__Solimonas soli--1||s__Solimonas terrae--1||s__Solimonas variicoloris--1||s__Solimonas_A fluminis--1||s__Solimonas_A sp003428335--1||s__Stagnimonas aquatica--1||s__Stagnimonas sp004297005--1||s__Stenotrophobium rhamnosiphilum--1||s__Stenotrophobium sp008012115--1||s__Steroidobacter denitrificans--1||s__Steroidobacter_A agaridevorans--1||s__Steroidobacter_A agariperforans--1||s__Steroidobacter_A soli--1||s__Steroidobacter_A sp016790065--1||s__Steroidobacter_A sp016801985--1||s__TC-15 sp010092855--1||s__TC-195 sp010092885--1||s__Thermochromatium tepidum--1||s__Thiobaca trueperi--1||s__Thiocystis violacea--1||s__Thiodiazotropha endoloripes--1||s__Thiodiazotropha endoloripes_B--1||s__Thiodiazotropha endolucinida--1||s__Thiodiazotropha endolucinida_A--1||s__Thiodiazotropha sp003058495--1||s__Thiodiazotropha sp003058525--1||s__Thiodiazotropha sp003094535--1||s__Thiodiazotropha sp003094555--1||s__Thiodiazotropha sp016842065--1||s__Thiodiazotropha sp019100305--1||s__Thiodictyon sp903837595--1||s__Thiodictyon sp903946935--1||s__Thiohalospira halophila--1||s__Thiolapillus brandeum--1||s__Thiolapillus brandeum_A--1||s__Thiolapillus sp003972985--1||s__Thiolapillus sp012962365--1||s__Thiorhodococcus mannitoliphagus--1||s__Thiorhodococcus minor--1||s__Thiorhodococcus violacea_A--1||s__UBA1844 sp002338615--2||s__UBA1847 sp004282875--1||s__UBA1847 sp009937445--1||s__UBA1847 sp009937605--1||s__UBA1847 sp013001045--1||s__UBA1847 sp013042375--1||s__UBA1847 sp013043165--1||s__UBA1847 sp905480215--1||s__UBA964 sp903938365--1||s__Woeseia oceani--1||s__Woeseia sp013003155--1||s__XN24 sp011058255--1||s__XN24 sp011064545--1||s__XN24 sp011089885--1||s__ZC4RG24 sp003242685--1||s__ZC4RG30 sp903868595--1||s__ZC4RG39 sp003242495--1:heptad_counter=MCP-24H--1||MCP-36H--6||MCP-38H--7||MCP-40H--2949||MCP-44H--61||MCP-52H--22||MCP-58H--2||MCP-64H--2:lbd_counter=:lca_tree=c__Gammaproteobacteria:length_avg=98.2931506849315:length_max=173.0:length_min=37.0:length_std=37.33780223387921:length_sum=71754.0:mismatch_avg=4.863013698630137:mismatch_max=64.0:mismatch_min=0.0:mismatch_std=7.963764074246848:mismatch_sum=3550.0:name=N216998:qcovhsp_avg=99.23739726027398:qcovhsp_max=100.0:qcovhsp_min=95.0:qcovhsp_std=1.3235697329013556:qcovhsp_sum=72443.3:qend_avg=98.75342465753425:qend_max=179.0:qend_min=38.0:qend_std=37.73784411590391:qend_sum=72090.0:qstart_avg=1.6246575342465754:qstart_max=9.0:qstart_min=1.0:qstart_std=1.440715111827442:qstart_sum=1186.0:ref_name_counter=GB_GCA_001914695.1_protein.faa_MNCZ01000053.1_7@PF00015_full_PFAM.451.634--1||GB_GCA_002840055.1_protein.faa_PGZJ01000065.1_1@PF00015_full_PFAM.458.577--1||GB_GCA_002868855.1_protein.faa_PKUM01000183.1_22@PF00015_full_PFAM.199.377--1||GB_GCA_003137095.1_protein.faa_PLET01000042.1_25@PF00015_full_PFAM.458.633--1||GB_GCA_003140135.1_protein.faa_PLIX01000155.1_40@PF00015_full_PFAM.213.314--28||GB_GCA_003242495.1_protein.faa_QGUO01000071.1_2@PF00015_full_PFAM.458.633--25||GB_GCA_003242685.1_protein.faa_QGVD01000048.1_22@PF00015_full_PFAM.446.622--6||GB_GCA_003567955.1_protein.faa_PWYF01000209.1_2@PF00015_full_PFAM.480.655--1||GB_GCA_003819815.1_protein.faa_RPQJ01000067.1_8@PF00015_full_PFAM.457.632--4||GB_GCA_004796385.1_protein.faa_QZLD01000254.1_5@PF00015_full_PFAM.532.708--1||GB_GCA_005877705.1_protein.faa_VBNY01000158.1_1@PF00015_full_PFAM.355.528--1||GB_GCA_008012115.1_protein.faa_SSEB01000004.1_66@PF00015_full_PFAM.471.648--1||GB_GCA_011054615.1_protein.faa_DSOO01000120.1_62@PF00015_full_PFAM.462.639--2||GB_GCA_011371325.1_protein.faa_DRQV01000090.1_1@PF00015_full_PFAM.466.664--1||GB_GCA_012516015.1_protein.faa_JAAYXG010000393.1_3@PF00015_full_PFAM.33.212--28||GB_GCA_013002045.1_protein.faa_JABDKV010000026.1_6@PF00015_full_PFAM.437.631--3||GB_GCA_013042375.1_protein.faa_JABDQH010000116.1_90@PF00015_full_PFAM.436.528--3||GB_GCA_013141495.1_protein.faa_JABFQV010000008.1_365@PF00015_full_PFAM.378.571--1||GB_GCA_013289615.1_protein.faa_JABCZO010000019.1_46@PF00015_full_PFAM.216.387--7||GB_GCA_013373015.1_protein.faa_JABXIQ010000035.1_22@PF00015_full_PFAM.464.679--1||GB_GCA_015233285.1_protein.faa_JADFYA010000286.1_4@PF00015_full_PFAM.594.771--1||GB_GCA_015487895.1_protein.faa_WFOW01000311.1_5@PF00015_full_PFAM.458.650--1||GB_GCA_015655465.1_protein.faa_JAATEY010000319.1_4@PF00015_full_PFAM.214.391--2||GB_GCA_016704655.1_protein.faa_JADIZR010000004.1_216@PF00015_full_PFAM.470.644--31||GB_GCA_016707425.1_protein.faa_JADJHU010000015.1_813@PF00015_full_PFAM.461.635--10||GB_GCA_016713725.1_protein.faa_JADJOO010000001.1_86@PF00015_full_PFAM.34.215--35||GB_GCA_016720075.1_protein.faa_JADJXW010000003.1_10@PF00015_full_PFAM.214.396--3||GB_GCA_016789845.1_protein.faa_JAEUQA010000019.1_3@PF00015_full_PFAM.449.624--2||GB_GCA_016790065.1_protein.faa_JAEUPY010000163.1_11@PF00015_full_PFAM.457.630--59||GB_GCA_016844605.1_protein.faa_JAENJD010000088.1_4@PF00015_full_PFAM.468.641--1||GB_GCA_017880745.1_protein.faa_JADGRR010000533.1_2@PF00015_full_PFAM.214.386--16||GB_GCA_017881145.1_protein.faa_JADGRG010000324.1_6@PF00015_full_PFAM.278.463--1||GB_GCA_018240265.1_protein.faa_JAFEGC010000038.1_17@PF00015_full_PFAM.456.526--270||GB_GCA_018241425.1_protein.faa_JAFEDU010000008.1_30@PF00015_full_PFAM.454.626--17||GB_GCA_018241505.1_protein.faa_JAFEDS010000033.1_56@PF00015_full_PFAM.455.628--19||GB_GCA_018677555.1_protein.faa_JAHHOT010000006.1_7@PF00015_full_PFAM.321.498--1||GB_GCA_019136105.1_protein.faa_JAGVUU010000102.1_3@PF00015_full_PFAM.457.631--21||GB_GCA_019247195.1_protein.faa_JAFAPI010000252.1_2@PF00015_full_PFAM.446.620--1||GB_GCA_902826225.1_protein.faa_CADEED010000047.1_14@PF00015_full_PFAM.222.404--40||GB_GCA_902826575.1_protein.faa_CADEFJ010000021.1_25@PF00015_full_PFAM.456.633--18||GB_GCA_902826635.1_protein.faa_CADEFQ010000034.1_26@PF00015_full_PFAM.467.643--1||GB_GCA_903828595.1_protein.faa_CAIKMS010000015.1_21@PF00015_full_PFAM.221.398--1||GB_GCA_903884105.1_protein.faa_CAISDJ010000117.1_33@PF00015_full_PFAM.455.633--2||GB_GCA_903898785.1_protein.faa_CAIUGU010000175.1_9@PF00015_full_PFAM.455.633--14||GB_GCA_903938365.1_protein.faa_CAJACZ010000195.1_4@PF00015_full_PFAM.445.620--1||RS_GCF_000711245.1_protein.faa_NZ_JOMH01000001.1_1659@PF00015_full_PFAM.467.651--1||RS_GCF_000711955.1_protein.faa_NZ_JONR01000020.1_42@PF00015_full_PFAM.451.643--6||RS_GCF_001043005.1_protein.faa_NZ_JYKZ01000043.1_1@PF00015_full_PFAM.149.264--1||RS_GCF_001579945.1_protein.faa_NZ_CP011971.1_293@PF00015_full_PFAM.460.635--1||RS_GCF_001677435.1_protein.faa_NZ_CP016268.1_658@PF00015_full_PFAM.442.621--2||RS_GCF_003052265.1_protein.faa_NZ_QANS01000002.1_480@PF00015_full_PFAM.453.636--3||RS_GCF_003148565.1_protein.faa_NZ_QGGL01000017.1_67@PF00015_full_PFAM.346.516--1||RS_GCF_003201205.1_protein.faa_NZ_QICN01000008.1_199@PF00015_full_PFAM.464.642--3||RS_GCF_003611585.1_protein.faa_NZ_RAVW01000202.1_5@PF00015_full_PFAM.373.547--1||RS_GCF_003991975.1_protein.faa_NZ_CP029822.1_2168@PF00015_full_PFAM.444.648--2||RS_GCF_004364935.1_protein.faa_NZ_SOBT01000011.1_158@PF00015_full_PFAM.463.636--7||RS_GCF_005047655.1_protein.faa_NZ_SUKF01000003.1_144@PF00015_full_PFAM.460.645--1||RS_GCF_008369295.1_protein.faa_NZ_VOBG01000001.1_162@PF00015_full_PFAM.463.655--1||RS_GCF_009725675.1_protein.faa_NZ_WFKQ01000006.1_20@PF00015_full_PFAM.348.557--5||RS_GCF_016801985.1_protein.faa_NZ_JAEVLS010000005.1_480@PF00015_full_PFAM.458.632--5||RS_GCF_019139815.1_protein.faa_NZ_CP077079.1_5293@PF00015_full_PFAM.463.656--5:scovhsp_avg=74.91383561643835:scovhsp_max=94.1:scovhsp_min=50.2:scovhsp_std=11.071181974652776:scovhsp_sum=54687.1:send_avg=113.77945205479452:send_max=179.0:send_min=42.0:send_std=43.678578650128976:send_sum=83059.0:sstart_avg=16.617808219178084:sstart_max=68.0:sstart_min=1.0:sstart_std=16.249527522651153:sstart_sum=12131.0])0.929:0.0145584[&&NHX:Sample_counter=rhizpot1--244||rhizpot2--58||rhizpot3--204||rhiztom1--777||rhiztom2--838||rhiztom3--804:Type_counter=GTDB--254||capture--2925:besthit_avg=95.33025099075297:besthit_max=100.0:besthit_min=49.1:besthit_std=6.599041662457226:besthit_sum=72165.0:bitscore_avg=162.72549537648612:bitscore_max=275.0:bitscore_min=65.5:bitscore_std=58.310311533523404:bitscore_sum=123183.2:capture_class_counter=c__Acidobacteriae--5||c__Actinomycetia--4||c__Alphaproteobacteria--1621||c__Anaerolineae--2||c__Bacilli--19||c__Bacteroidia--93||c__Campylobacteria--1||c__Clostridia--35||c__Cyanobacteriia--5||c__Desulfobacteria--6||c__Desulfobulbia--2||c__Desulfomonilia--1||c__Desulfotomaculia--1||c__Desulfovibrionia--15||c__Desulfuromonadia--1||c__Dormibacteria--2||c__Eremiobacteria--1||c__Gammaproteobacteria--951||c__Gemmatimonadetes--9||c__Halobacteria--70||c__Holophagae--1||c__Ignavibacteria--1||c__Krumholzibacteria--1||c__Magnetococcia--1||c__Moorellia--2||c__Myxococcia--2||c__Negativicutes--7||c__OLB16--1||c__Planctomycetia--2||c__Polyangia--6||c__Spirochaetia--18||c__Synergistia--10||c__Syntrophia--1||c__Syntrophobacteria--4||c__Thermoleophilia--4||c__UBA4802--5||c__Verrucomicrobiae--6||c__Vicinamibacteria--9:capture_domain_counter=d__Archaea--70||d__Bacteria--2855:capture_family_counter=f__2-12-FULL-66-21--1||f__AK92--1||f__Acetobacteraceae--1||f__Acidithiobacillaceae--3||f__Acidobacteriaceae--1||f__Acutalibacteraceae--4||f__Aeromonadaceae--4||f__Alcanivoracaceae--1||f__Alteromonadaceae--24||f__Aquaspirillaceae--1||f__Azospirillaceae--6||f__Beijerinckiaceae--9||f__Brevibacillaceae--2||f__Bryobacteraceae--3||f__Burkholderiaceae--524||f__Butyricicoccaceae--8||f__CAJPTX01--71||f__Caulobacteraceae--5||f__Celerinatantimonadaceae--4||f__Cellvibrionaceae--5||f__Chitinibacteraceae--3||f__Chromatiaceae--2||f__Chromobacteriaceae--8||f__Competibacteraceae--1||f__Cycloclasticaceae--3||f__DSHX01--1||f__DSM-103792--1||f__DSM-1321--4||f__Desulfatibacillaceae--2||f__Desulfococcaceae--2||f__Desulfomonilaceae--1||f__Desulfovibrionaceae--15||f__Desulfurivibrionaceae--2||f__Domibacillaceae--2||f__Dormibacteraceae--2||f__Ectothiorhodospiraceae--1||f__Enterobacteriaceae--90||f__GWC2-71-9--6||f__Gallionellaceae--4||f__Gemmatimonadaceae--1||f__Haloarculaceae--35||f__Halobacteriaceae--4||f__Haloferacaceae--20||f__Halomonadaceae--26||f__Helicobacteraceae--1||f__Holophagaceae--1||f__Hyphomicrobiaceae--2||f__Ignavibacteriaceae--1||f__J113--1||f__JABURT01--1||f__JACPNS01--1||f__JACZKF01--1||f__JAFGIB01--6||f__LZORAL124-64-63--1||f__Lachnospiraceae--17||f__Magnetaquicoccaceae--1||f__Magnetospirillaceae--5||f__Maricaulaceae--5||f__Marinococcaceae--1||f__Marinomonadaceae--7||f__Methylomonadaceae--2||f__Micromonosporaceae--2||f__Moorellaceae--2||f__Moritellaceae--1||f__Motilibacteraceae--1||f__Myxococcaceae--2||f__Nap2-2B--1||f__Natrialbaceae--11||f__Natronospirillaceae--1||f__Nevskiaceae--2||f__Nitriliruptoraceae--1||f__Oceanibaculaceae--6||f__Oleiphilaceae--6||f__Opitutaceae--2||f__Oscillospiraceae--5||f__Paenibacillaceae--9||f__Palsa-1400--1||f__Phormidesmiaceae--5||f__Pirellulaceae--2||f__Pseudohongiellaceae--2||f__Pseudomonadaceae--57||f__Psychromonadaceae--1||f__QIAW01--1||f__Rhizobiaceae--11||f__Rhodanobacteraceae--2||f__Rhodobacteraceae--18||f__Rhodocyclaceae--17||f__Ruminococcaceae--1||f__SCRA01--1||f__SG8-13--2||f__SLAA01--1||f__SURF-12--1||f__SZUA-76--1||f__Sedimenticolaceae--5||f__Selenomonadaceae--5||f__Shewanellaceae--25||f__Smithellaceae--1||f__Solirubrobacteraceae--3||f__SpSt-1174--1||f__Sphingomonadaceae--1546||f__Steroidobacteraceae--73||f__Synergistaceae--10||f__Syntrophobacteraceae--4||f__TH1-2--1||f__Termitinemataceae--1||f__Thiobacillaceae--3||f__Treponemataceae--4||f__Tumebacillaceae--1||f__UBA12059--12||f__UBA1319--3||f__UBA1444--1||f__UBA3824--21||f__UBA5550--5||f__UBA6663--1||f__UBA6960--1||f__UBA7701--1||f__Usitatibacteraceae--1||f__VGOW01--1||f__Vibrionaceae--33||f__Vicinamibacteraceae--8||f__W3P20-009--1||f__Xanthobacteraceae--6||f__Xanthomonadaceae--3:capture_genus_counter=g__13-2-20CM-66-19--6||g__20CM-2-65-7--1||g__20CM-4-69-16--2||g__41T-STBD-0c-01a--1||g__AAP99--1||g__AK92--1||g__AWTP1-13--2||g__Acetatifactor--1||g__Achromobacter--1||g__Achromobacter_A--2||g__Acidovorax--141||g__Acidovorax_A--2||g__Actinoplanes--2||g__Acutalibacter--4||g__Aeromonas--4||g__Agarivorans--3||g__Alcanivorax--1||g__Aliagarivorans--1||g__Aliidiomarina--3||g__Alishewanella--4||g__Allorhizobium--4||g__Allosphingosinicella--8||g__Alteribacillus_A--1||g__Alteriqipengyuania--4||g__Alteromonas--5||g__Amantichitinum--1||g__Aminomonas--1||g__Anaerovibrio--1||g__Aquabacterium--3||g__Aquabacterium_A--42||g__Atlantibacter--2||g__Azoarcus_D--2||g__Azomonas--1||g__Azonexus--6||g__B1Sed10-166--1||g__BOG-933--4||g__Bacteroides_D--71||g__Bordetella--1||g__Bordetella_C--1||g__Bosea--2||g__Bradyrhizobium--3||g__Bremerella--1||g__Brenneria--3||g__Brevibacillus_D--1||g__Burkholderia--4||g__Buttiauxella--3||g__CADEED01--1||g__CADEFQ01--35||g__CADEFT01--2||g__CAIKVZ01--2||g__CAILRJ01--1||g__CAINDZ01--1||g__CAIUEN01--1||g__CAIYTF01--1||g__CAJBEZ01--1||g__CFH-S0501--1||g__Caballeronia--15||g__Caccovicinus--1||g__Castellaniella--1||g__Caulobacter--4||g__Cedecea--6||g__Cellvibrio--3||g__Chelatococcus_A--1||g__Chimaeribacter--1||g__Choladocola--2||g__Chromobacterium--7||g__Citrobacter--2||g__Cloacibacillus--8||g__Colwellia--1||g__Comamonas--7||g__Croceibacterium--1||g__Cupriavidus--1||g__Cycloclasticus--3||g__DSHX01--1||g__Desulfocurvus--1||g__Desulfolutivibrio--1||g__Desulforhabdus--4||g__Domibacillus--2||g__Duganella--5||g__Dyella_A--1||g__Dyella_B--1||g__ETT8--1||g__Ectothiorhodospira--1||g__Egicoccus--1||g__Enterenecus--1||g__Enterobacter--3||g__Enterovibrio--2||g__Eubacterium_F--1||g__Ewingella--1||g__Extensimonas--20||g__FEN-1191--6||g__Fen-999--2||g__Ferriphaselus--1||g__Flavonifractor--4||g__Formivibrio--1||g__Gallionella--1||g__Gellertiella--1||g__Gemmatimonas--1||g__Gemmobacter_B--7||g__Geothrix--1||g__Giesbergeria--8||g__Halanaeroarchaeum--1||g__Haloarcula--1||g__Halobacterium--3||g__Halobellus--1||g__Halobiforma--1||g__Haloferax--10||g__Halomicroarcula--4||g__Halomonas--7||g__Halomonas_A--1||g__Halomonas_B--1||g__Halomonas_C--3||g__Halorhabdus--1||g__Halorientalis--5||g__Halorubrum--9||g__Halosimplex--2||g__Halotalea--12||g__Haloterrigena--1||g__Halovivax--3||g__Helicobacter_E--1||g__Herbaspirillum--1||g__Hydrogenophaga--8||g__Hylemonella--1||g__Idiomarina--1||g__Inhella--1||g__J113--1||g__JAABTD01--2||g__JAANAU01--1||g__JABURT01--1||g__JACCES01--1||g__JACDDX01--1||g__JACPDI01--1||g__JACPNS01--1||g__JACQVF01--1||g__JACRLG01--2||g__JACZKF01--1||g__JADFXV01--1||g__JADGRF01--6||g__JADJCP01--1||g__JADJOM01--2||g__JAEUJQ01--1||g__JAEUNL01--1||g__JAFGJK01--5||g__JAFLBB01--1||g__Jeongeupia--1||g__Kosakonia--45||g__LPB0142--1||g__Lacrimispora--1||g__Leclercia--3||g__Lelliottia--2||g__Limnohabitans_A--1||g__Luteitalea--8||g__Lysobacter--1||g__Magnetospirillum--5||g__Mangrovicoccus--1||g__Mangrovitalea--1||g__Maridesulfovibrio--1||g__Marinicauda--5||g__Marinobacter--4||g__Marinomonas--7||g__Marinospirillum--1||g__Massilia--6||g__Megalodesulfovibrio--1||g__Methylibium--1||g__Methylobacterium--6||g__Methylotuvimicrobium--2||g__Microvirgula--1||g__Mixta--1||g__Moorella--2||g__Moritella--1||g__Motilibacter_A--1||g__Myxococcus--1||g__Natrarchaeobaculum--1||g__Natrarchaeobius--2||g__Natrialba--2||g__Natrinema--1||g__Natronomonas--22||g__Nevskia--1||g__Niveibacterium--1||g__Nodosilinea--1||g__Noviherbaspirillum--1||g__Novosphingobium--13||g__Oceanibaculum--6||g__Oxalobacter--1||g__PFJX01--2||g__PWQG01--2||g__PZPK01--1||g__Paenibacillus--1||g__Paenibacillus_Z--8||g__Palsa-870--1||g__Palsa-872--1||g__Paludibacterium--1||g__Pandoraea--39||g__Pantoea--6||g__Paraburkholderia--110||g__Paracoccus--1||g__Paralachnospira_A--1||g__Pararheinheimera--5||g__Pararhizobium--1||g__Parasphingorhabdus--1||g__Patulibacter--3||g__Paucimonas--6||g__Pectobacterium--7||g__Pelomonas--2||g__Peribacillus--4||g__Permianibacter--1||g__Phaeovulum--1||g__Phenylobacterium--1||g__Phytobacter--2||g__Polaromonas--1||g__Povalibacter--3||g__Pseudoalteromonas--3||g__Pseudoduganella--2||g__Pseudolabrys--2||g__Pseudomonas--1||g__Pseudomonas_A--12||g__Pseudomonas_D--1||g__Pseudomonas_E--42||g__Psychromonas--1||g__QIAW01--1||g__QZKY01--1||g__Qipengyuania--1||g__Quinella--1||g__RI-112--2||g__RPQJ01--4||g__RXIV01--1||g__Rahnella--1||g__Ralstonia--16||g__Ramlibacter--5||g__Rhabdochromatium--1||g__Rheinheimera--2||g__Rhizobacter--4||g__Rhizobium--3||g__Rhodobacter--1||g__Rhodoferax--8||g__Rhodoferax_B--2||g__Rhodoplanes--1||g__Roseimaritima--1||g__Roseobacter--1||g__Roseomonas_B--1||g__Roseovarius--3||g__Rubrimonas--1||g__Rubrivivax--7||g__SCADC1-2-3--1||g__SCN-57-10--8||g__SCRA01--1||g__SG8-13--2||g__SIO4C1--4||g__SURF-12--1||g__SURF-16--1||g__SZAS-83--1||g__SZUA-76--1||g__Saccharospirillum--1||g__Salinicola--1||g__Sedimenticola--4||g__Selenomonas_A--3||g__Shewanella--25||g__Siccibacter--1||g__Sideroxydans--1||g__Silanimonas--2||g__Sinorhizobium--2||g__Solidesulfovibrio--10||g__SpSt-1174--1||g__SpSt-583--1||g__Sphingobium_A--3||g__Sphingomicrobium--9||g__Sphingomonas--1488||g__Sphingomonas_B--15||g__Sphingomonas_N--1||g__Spiro-10--3||g__Stenotrophobium--1||g__Steroidobacter_A--7||g__TMP-86--9||g__Tepidimonas--1||g__Teredinibacter--2||g__Termitinema--1||g__Terracidiphilus--1||g__Terricaulis--1||g__Thermanaerovibrio--1||g__Thiorhodococcus--1||g__Tous-C4FEB--1||g__Trabulsiella--1||g__Treponema_F--1||g__Trinickia--17||g__Tsuneonella--1||g__Tumebacillus--1||g__UBA1319--3||g__UBA1444--1||g__UBA2250--1||g__UBA2334--5||g__UBA2486--3||g__UBA3282--2||g__UBA3402--8||g__UBA3824--21||g__UBA5123--1||g__UBA5200--12||g__UBA6669--1||g__UBA7701--1||g__UBA8904--1||g__UMGS363--1||g__Uliginosibacterium--1||g__Undibacterium--2||g__Usitatibacter--1||g__VBCK01--10||g__VGOW01--1||g__VIKH01--1||g__Variovorax--6||g__Vibrio--31||g__W3P20-009--1||g__XMGL2--1||g__ZC4RG30--1||g__Zoogloea--3:capture_order_counter=o__Acetobacterales--1||o__Acidithiobacillales--3||o__Acidobacteriales--2||o__Anaerolineales--2||o__Azospirillales--6||o__Bacillales_B--6||o__Bacillales_H--1||o__Bacteroidales--93||o__Baltobacterales--1||o__Brevibacillales--2||o__Bryobacterales--3||o__Burkholderiales--561||o__Campylobacterales--1||o__Caulobacterales--11||o__Chromatiales--7||o__Competibacterales--1||o__DSM-27196--1||o__Desulfobacterales--6||o__Desulfobulbales--2||o__Desulfomonilales--1||o__Desulfotomaculales--1||o__Desulfovibrionales--15||o__Desulfuromonadales--1||o__Dormibacterales--2||o__Ectothiorhodospirales--1||o__Enterobacterales--183||o__Gemmatimonadales--7||o__Halobacteriales--70||o__Holophagales--1||o__Ignavibacteriales--1||o__J113--1||o__JABURT01--1||o__LZORAL124-64-63--1||o__Lachnospirales--17||o__Longimicrobiales--2||o__Magnetococcales--1||o__Methylococcales--5||o__Moorellales--2||o__Motilibacterales--1||o__Mycobacteriales--2||o__Myxococcales--2||o__Nevskiales--2||o__Nitriliruptorales--1||o__Nitrococcales--1||o__Oceanibaculales--6||o__Opitutales--2||o__Oscillospirales--18||o__Paenibacillales--9||o__Pedosphaerales--4||o__Phormidesmiales--5||o__Pirellulales--2||o__Polyangiales--6||o__Pseudomonadales--105||o__Rhizobiales--28||o__Rhodobacterales--18||o__Rhodospirillales--5||o__SURF-12--1||o__SZUA-76--1||o__Selenomonadales--5||o__Solirubrobacterales--4||o__SpSt-1174--1||o__Sphingomonadales--1546||o__Sporomusales--1||o__Steroidobacterales--73||o__Synergistales--10||o__Syntrophales--1||o__Syntrophobacterales--4||o__Treponematales--17||o__Tumebacillales--1||o__UBA1444--1||o__UBA4802--5||o__Vicinamibacterales--9||o__Xanthomonadales--5:capture_phylum_counter=p__Acidobacteriota--15||p__Actinobacteriota--8||p__Bacteroidota--94||p__Campylobacterota--1||p__Chloroflexota--2||p__Cyanobacteria--5||p__Desulfobacterota--15||p__Desulfobacterota_I--15||p__Dormibacterota--2||p__Eremiobacterota--1||p__Firmicutes--19||p__Firmicutes_A--35||p__Firmicutes_B--3||p__Firmicutes_C--7||p__Gemmatimonadota--9||p__Halobacteriota--70||p__Krumholzibacteriota--1||p__Myxococcota--8||p__OLB16--1||p__Planctomycetota--2||p__Proteobacteria--2573||p__Spirochaetota--23||p__Synergistota--10||p__Verrucomicrobiota--6:capture_species_counter=s__13-2-20CM-66-19 sp005878095--1||s__13-2-20CM-66-19 sp018241445--1||s__13-2-20CM-66-19 sp019247195--4||s__20CM-2-65-7 sp003221825--1||s__20CM-4-69-16 sp001917665--2||s__41T-STBD-0c-01a sp002009425--1||s__AAP99 sp001295775--1||s__AK92 sp003399765--1||s__AWTP1-13 sp003963125--2||s__Acetatifactor sp910585805--1||s__Achromobacter spanius_B--1||s__Achromobacter_A sp016462365--2||s__Acidovorax delafieldii--117||s__Acidovorax kalamii--1||s__Acidovorax sp001411535--3||s__Acidovorax sp001464865--3||s__Acidovorax sp002797445--14||s__Acidovorax sp003663825--1||s__Acidovorax sp005405905--1||s__Acidovorax sp018780365--1||s__Acidovorax_A konjaci--1||s__Acidovorax_A sp002397315--1||s__Actinoplanes azureus--2||s__Acutalibacter sp009936055--1||s__Acutalibacter sp910574995--3||s__Aeromonas hydrophila--2||s__Aeromonas lusitana--2||s__Agarivorans gilvus--3||s__Alcanivorax sp009711585--1||s__Aliagarivorans marinus--1||s__Aliidiomarina celeris--3||s__Alishewanella agri--1||s__Alishewanella jeotgali--3||s__Allorhizobium naphthalenivorans_A--2||s__Allorhizobium sp002600635--2||s__Allosphingosinicella deserti--8||s__Alteribacillus_A iranensis--1||s__Alteriqipengyuania sp000186705--2||s__Alteriqipengyuania sp015999305--2||s__Alteromonas mediterranea--3||s__Alteromonas sp000597705--1||s__Alteromonas sp003443615--1||s__Amantichitinum ursilacus--1||s__Aminomonas paucivorans--1||s__Anaerovibrio sp902785445--1||s__Aquabacterium sp016185075--1||s__Aquabacterium sp017994835--1||s__Aquabacterium sp903871865--1||s__Aquabacterium_A sp016213205--42||s__Atlantibacter hermannii--2||s__Azoarcus_D sp013911595--2||s__Azomonas agilis--1||s__Azonexus aromaticus_B--1||s__Azonexus hydrophilus_A--1||s__Azonexus sp002842345--2||s__Azonexus sp017983615--1||s__Azonexus sp903930395--1||s__B1Sed10-166 sp007126415--1||s__BOG-933 sp003165295--4||s__Bacteroides_D sp002749065--71||s__Bordetella sp002261355--1||s__Bordetella_C sp001704295--1||s__Bosea sp004341515--1||s__Bosea sp016428755--1||s__Bradyrhizobium canariense_C--1||s__Bradyrhizobium sp003020115--1||s__Bradyrhizobium sp013178945--1||s__Bremerella marina_B--1||s__Brenneria roseae--2||s__Brenneria salicis--1||s__Brevibacillus_D fluminis--1||s__Burkholderia arboris--1||s__Burkholderia plantarii--1||s__Burkholderia sp003854275--1||s__Burkholderia sp018375725--1||s__Buttiauxella brennerae--3||s__CADEED01 sp902826225--1||s__CADEFQ01 sp019187185--1||s__CADEFQ01 sp902826575--34||s__CADEFT01 sp902826685--2||s__CAIKVZ01 sp903838565--2||s__CAILRJ01 sp903836575--1||s__CAINDZ01 sp016703265--1||s__CAIUEN01 sp903898185--1||s__CAIYTF01 sp903929035--1||s__CAJBEZ01 sp903952205--1||s__CFH-S0501 sp004521915--1||s__Caballeronia arationis--1||s__Caballeronia catudaia--1||s__Caballeronia humilis--1||s__Caballeronia megalochromosomata--5||s__Caballeronia novacaledonica--2||s__Caballeronia peredens--4||s__Caballeronia sp018449515--1||s__Caccovicinus sp910585635--1||s__Castellaniella caeni--1||s__Caulobacter sp000426025--1||s__Caulobacter sp003116815--1||s__Caulobacter sp011058465--1||s__Caulobacter sp017744495--1||s__Cedecea neteri_C--6||s__Cellvibrio sp903858205--3||s__Chelatococcus_A composti--1||s__Chimaeribacter coloradensis--1||s__Choladocola sp002491115--1||s__Choladocola sp009774145--1||s__Chromobacterium alkanivorans--1||s__Chromobacterium haemolyticum_A--1||s__Chromobacterium subtsugae--1||s__Chromobacterium vaccinii_A--4||s__Citrobacter freundii_E--2||s__Cloacibacillus evryensis--8||s__Colwellia sp013215465--1||s__Comamonas kerstersii--7||s__Croceibacterium sp001427865--1||s__Cupriavidus yeoncheonensis--1||s__Cycloclasticus sp002162705--3||s__DSHX01 sp011055965--1||s__Desulfocurvus vexinensis--1||s__Desulfolutivibrio sulfodismutans--1||s__Desulforhabdus sp007244385--4||s__Domibacillus epiphyticus--2||s__Duganella sacchari--3||s__Duganella sp009857435--1||s__Duganella sp009857445--1||s__Dyella_A ginsengisoli--1||s__Dyella_B nitratireducens--1||s__ETT8 sp004745575--1||s__Ectothiorhodospira haloalkaliphila--1||s__Egicoccus sp018335555--1||s__Enterenecus sp910588625--1||s__Enterobacter cloacae_L--1||s__Enterobacter vonholyi--2||s__Enterovibrio calviensis--1||s__Enterovibrio coralii--1||s__Eubacterium_F sp910574015--1||s__Ewingella sp003864575--1||s__Extensimonas perlucida--1||s__Extensimonas vulgaris--19||s__FEN-1191 sp003162555--6||s__Fen-999 sp018819515--2||s__Ferriphaselus sp016234685--1||s__Flavonifractor sp002159455--4||s__Formivibrio citricus--1||s__Gallionella sp016218415--1||s__Gellertiella hungarica--1||s__Gemmatimonas sp002483225--1||s__Gemmobacter_B sp014654775--7||s__Geothrix sp903937385--1||s__Giesbergeria hankyongi--1||s__Giesbergeria metamorpha--7||s__Halanaeroarchaeum sulfurireducens--1||s__Haloarcula sp001485575--1||s__Halobacterium jilantaiense--2||s__Halobacterium salinarum--1||s__Halobellus sp003665935--1||s__Halobiforma haloterrestris--1||s__Haloferax gibbonsii--4||s__Haloferax mediterranei--3||s__Haloferax mucosum--3||s__Halomicroarcula pellucida--4||s__Halomonas gudaonensis--1||s__Halomonas hamiltonii--2||s__Halomonas sedimenti--1||s__Halomonas sp002082565--1||s__Halomonas sp007692655--1||s__Halomonas subterranea--1||s__Halomonas_A anticariensis--1||s__Halomonas_B sp014779595--1||s__Halomonas_C muralis--2||s__Halomonas_C sp001039575--1||s__Halorhabdus utahensis--1||s__Halorientalis sp001989615--1||s__Halorientalis sp005049285--4||s__Halorubrum distributum--1||s__Halorubrum sp003287355--1||s__Halorubrum sp003721435--1||s__Halorubrum trapanicum_A--6||s__Halosimplex rubrum--2||s__Halotalea alkalilenta_A--12||s__Haloterrigena salina--1||s__Halovivax asiaticus--3||s__Helicobacter_E salomonis--1||s__Herbaspirillum sp004563925--1||s__Hydrogenophaga sp001713375--5||s__Hydrogenophaga sp018780385--3||s__Hylemonella gracilis--1||s__Idiomarina xiamenensis--1||s__Inhella crocodyli--1||s__J113 sp003694425--1||s__JAABTD01 sp011389855--2||s__JAANAU01 sp011089965--1||s__JABURT01 sp014762495--1||s__JACCES01 sp012512545--1||s__JACDDX01 sp013812695--1||s__JACPDI01 sp016184105--1||s__JACPNS01 sp016185345--1||s__JACQVF01 sp016209885--1||s__JACRLG01 sp016235345--2||s__JACZKF01 sp014860175--1||s__JADFXV01 sp015233395--1||s__JADGRF01 sp017881145--6||s__JADJCP01 sp016703155--1||s__JADJOM01 sp016713435--2||s__JAEUJQ01 sp016879935--1||s__JAEUNL01 sp016791115--1||s__JAFGJK01 sp016929135--5||s__JAFLBB01 sp016713735--1||s__Jeongeupia sp001808185--1||s__Kosakonia quasisacchari--2||s__Kosakonia radicincitans--1||s__Kosakonia sp002886105--40||s__Kosakonia sp018261615--2||s__LPB0142 sp001856665--1||s__Lacrimispora algidixylanolytica--1||s__Leclercia adecarboxylata_A--1||s__Leclercia sp002902985--2||s__Lelliottia amnigena--2||s__Limnohabitans_A sp002778275--1||s__Luteitalea sp016865485--8||s__Lysobacter tengchongensis--1||s__Magnetospirillum sp001898825--5||s__Mangrovicoccus ximenensis--1||s__Mangrovitalea sediminis--1||s__Maridesulfovibrio sp004923195--1||s__Marinicauda algicola--5||s__Marinobacter confluentis--2||s__Marinobacter daqiaonensis--1||s__Marinobacter orientalis--1||s__Marinomonas mediterranea--1||s__Marinomonas ostreistagni--1||s__Marinomonas posidonica--5||s__Marinospirillum sp007119985--1||s__Massilia aurea_A--2||s__Massilia sp003520365--1||s__Massilia sp014171595--3||s__Megalodesulfovibrio gigas--1||s__Methylibium sp902826655--1||s__Methylobacterium indicum--1||s__Methylobacterium organophilum--1||s__Methylobacterium oxalidis--1||s__Methylobacterium sp008040085--1||s__Methylobacterium variabile--2||s__Methylotuvimicrobium buryatense--2||s__Microvirgula aerodenitrificans--1||s__Mixta theicola--1||s__Moorella thermoacetica--2||s__Moritella sp000170855--1||s__Motilibacter_A aurantiacus--1||s__Myxococcus sp013336725--1||s__Natrarchaeobaculum sulfurireducens--1||s__Natrarchaeobius chitinivorans--1||s__Natrarchaeobius halalkaliphilus--1||s__Natrialba taiwanensis--2||s__Natrinema salaciae--1||s__Natronomonas pharaonis--21||s__Natronomonas sp018609665--1||s__Nevskia soli--1||s__Niveibacterium microcysteis--1||s__Nodosilinea sp015207525--1||s__Noviherbaspirillum sp003590875--1||s__Novosphingobium panipatense--5||s__Novosphingobium sp000272475--4||s__Novosphingobium sp006874585--1||s__Novosphingobium sp017163935--1||s__Novosphingobium sp017745295--2||s__Oceanibaculum nanhaiense--4||s__Oceanibaculum pacificum--2||s__Oxalobacter sp009783065--1||s__PFJX01 sp903883985--1||s__PFJX01 sp903918705--1||s__PWQG01 sp003556835--2||s__PZPK01 sp006212045--1||s__Paenibacillus donghaensis--1||s__Paenibacillus_Z albus--2||s__Paenibacillus_Z sp004342525--6||s__Palsa-870 sp003151935--1||s__Palsa-872 sp005880945--1||s__Paludibacterium purpuratum--1||s__Pandoraea anapnoica--21||s__Pandoraea aquatica--9||s__Pandoraea commovens--1||s__Pandoraea faecigallinarum--1||s__Pandoraea sputorum--7||s__Pantoea ananatis--3||s__Pantoea dispersa--1||s__Pantoea sp000175935--1||s__Pantoea sp011752625--1||s__Paraburkholderia acidiphila--1||s__Paraburkholderia acidisoli--5||s__Paraburkholderia heleia--23||s__Paraburkholderia humisilvae--2||s__Paraburkholderia lacunae--1||s__Paraburkholderia madseniana--20||s__Paraburkholderia nodosa_A--1||s__Paraburkholderia oxyphila--1||s__Paraburkholderia panacisoli--1||s__Paraburkholderia phenazinium--1||s__Paraburkholderia phenazinium_A--1||s__Paraburkholderia phymatum--4||s__Paraburkholderia ribeironis--1||s__Paraburkholderia sartisoli--1||s__Paraburkholderia sp000173575--1||s__Paraburkholderia sp001319865--1||s__Paraburkholderia sp003610295--1||s__Paraburkholderia sp004353915--1||s__Paraburkholderia sp005503145--4||s__Paraburkholderia sp013177695--1||s__Paraburkholderia sp013426895--2||s__Paraburkholderia sp017104565--1||s__Paraburkholderia sp017104715--21||s__Paraburkholderia sp905220835--1||s__Paraburkholderia terrae--5||s__Paraburkholderia tropica--1||s__Paraburkholderia ultramafica--5||s__Paraburkholderia unamae--2||s__Paracoccus suum--1||s__Paralachnospira_A sp910579325--1||s__Pararheinheimera texasensis--5||s__Pararhizobium sp900467185--1||s__Parasphingorhabdus sp002733865--1||s__Patulibacter americanus--2||s__Patulibacter sp017916475--1||s__Paucimonas sp003537575--6||s__Pectobacterium aquaticum--4||s__Pectobacterium carotovorum--1||s__Pectobacterium fontis--1||s__Pectobacterium punjabense--1||s__Pelomonas sp016195825--2||s__Peribacillus sp002835675--2||s__Peribacillus sp002863565--2||s__Permianibacter fluminis--1||s__Phaeovulum sp002842855--1||s__Phenylobacterium sp002363865--1||s__Phytobacter diazotrophicus--2||s__Polaromonas sp900112285--1||s__Povalibacter uvarum--3||s__Pseudoalteromonas luteoviolacea_H--1||s__Pseudoalteromonas prydzensis--1||s__Pseudoalteromonas ulvae--1||s__Pseudoduganella aquatica_A--1||s__Pseudoduganella eburnea--1||s__Pseudolabrys sp018242205--1||s__Pseudolabrys sp903878085--1||s__Pseudomonas nitroreducens_B--1||s__Pseudomonas_A lopnurensis--1||s__Pseudomonas_A sp003205815--4||s__Pseudomonas_A sp003488145--2||s__Pseudomonas_A sp004331835--3||s__Pseudomonas_A stutzeri_A--1||s__Pseudomonas_A stutzeri_AH--1||s__Pseudomonas_D sp002979975--1||s__Pseudomonas_E alcaligenes_A--2||s__Pseudomonas_E arsenicoxydans--3||s__Pseudomonas_E carbonaria--1||s__Pseudomonas_E cremoricolorata_A--1||s__Pseudomonas_E entomophila_C--1||s__Pseudomonas_E fluorescens_BS--1||s__Pseudomonas_E fluorescens_BW--1||s__Pseudomonas_E fluorescens_G--1||s__Pseudomonas_E gingeri_A--1||s__Pseudomonas_E graminis_C--2||s__Pseudomonas_E guineae--1||s__Pseudomonas_E laurylsulfativorans--1||s__Pseudomonas_E marginalis_B--2||s__Pseudomonas_E massiliensis--2||s__Pseudomonas_E moorei--2||s__Pseudomonas_E putida_L--1||s__Pseudomonas_E sp001269775--1||s__Pseudomonas_E sp002356535--1||s__Pseudomonas_E sp003052515--1||s__Pseudomonas_E sp003696305--1||s__Pseudomonas_E sp008370045--1||s__Pseudomonas_E sp009834515--1||s__Pseudomonas_E sp011355085--8||s__Pseudomonas_E sp012844475--1||s__Pseudomonas_E sp013184545--1||s__Pseudomonas_E sp900109995--1||s__Pseudomonas_E sp900187635--1||s__Pseudomonas_E syringae_A--1||s__Psychromonas aquimarina--1||s__QIAW01 sp003225655--1||s__QZKY01 sp018261755--1||s__Qipengyuania sp001678665--1||s__Quinella sp017470715--1||s__RI-112 sp016124535--2||s__RPQJ01 sp003819815--2||s__RPQJ01 sp016704655--2||s__RXIV01 sp003989085--1||s__Rahnella victoriana--1||s__Ralstonia insidiosa--6||s__Ralstonia pickettii_B--1||s__Ralstonia sp007997035--2||s__Ralstonia sp016429285--5||s__Ralstonia sp900115545--2||s__Ramlibacter sp015070875--5||s__Rhabdochromatium marinum--1||s__Rheinheimera aquimaris--2||s__Rhizobacter sp000799605--1||s__Rhizobacter sp903643055--3||s__Rhizobium sp012641435--1||s__Rhizobium sp014193695--2||s__Rhodobacter capsulatus--1||s__Rhodoferax sp001795455--1||s__Rhodoferax sp002943465--4||s__Rhodoferax sp008015235--1||s__Rhodoferax sp903870065--1||s__Rhodoferax sp903924955--1||s__Rhodoferax_B sp900104385--2||s__Rhodoplanes elegans--1||s__Roseimaritima ulvae--1||s__Roseobacter litoralis--1||s__Roseomonas_B sp017813355--1||s__Roseovarius sp009363655--3||s__Rubrimonas sp007693835--1||s__Rubrivivax rivuli--1||s__Rubrivivax sp016789865--5||s__Rubrivivax sp903828235--1||s__SCADC1-2-3 sp002327235--1||s__SCN-57-10 sp001725215--8||s__SCRA01 sp004298665--1||s__SG8-13 sp001303025--2||s__SIO4C1 sp010671975--4||s__SURF-12 sp003598175--1||s__SURF-16 sp016208225--1||s__SZAS-83 sp018241525--1||s__SZUA-76 sp003230195--1||s__Saccharospirillum sp003054965--1||s__Salinicola halophilus--1||s__Sedimenticola selenatireducens--4||s__Selenomonas_A lactilytica--1||s__Selenomonas_A sp000702005--2||s__Shewanella baltica--1||s__Shewanella bicestrii--1||s__Shewanella putrefaciens_C--1||s__Shewanella sp000217915--1||s__Shewanella sp002838165--19||s__Shewanella sp012911865--1||s__Shewanella sp019209865--1||s__Siccibacter colletis--1||s__Sideroxydans sp018820925--1||s__Silanimonas sp018333835--2||s__Sinorhizobium sojae--2||s__Solidesulfovibrio magneticus_A--8||s__Solidesulfovibrio magneticus_B--2||s__SpSt-1174 sp011046015--1||s__SpSt-583 sp011367385--1||s__Sphingobium_A boeckii--2||s__Sphingobium_A sp003590775--1||s__Sphingomicrobium ginsengisoli--7||s__Sphingomicrobium sp902806285--2||s__Sphingomonas azotifigens--5||s__Sphingomonas echinoides--22||s__Sphingomonas elodea_A--124||s__Sphingomonas gei--5||s__Sphingomonas hengshuiensis--1||s__Sphingomonas kyeonggiensis--32||s__Sphingomonas kyeonggiensis_A--826||s__Sphingomonas leidyi--4||s__Sphingomonas mucosissima--1||s__Sphingomonas pokkalii--16||s__Sphingomonas populi--10||s__Sphingomonas portus--1||s__Sphingomonas sp000282895--8||s__Sphingomonas sp000712135--1||s__Sphingomonas sp000786205--12||s__Sphingomonas sp001422045--4||s__Sphingomonas sp001424005--1||s__Sphingomonas sp001428865--50||s__Sphingomonas sp001557215--1||s__Sphingomonas sp001650735--2||s__Sphingomonas sp002002925--6||s__Sphingomonas sp002127225--34||s__Sphingomonas sp002796605--2||s__Sphingomonas sp003096895--6||s__Sphingomonas sp003355005--1||s__Sphingomonas sp005503355--5||s__Sphingomonas sp011057975--11||s__Sphingomonas sp012650175--5||s__Sphingomonas sp013416555--56||s__Sphingomonas sp014334115--14||s__Sphingomonas sp016427505--2||s__Sphingomonas sp016743815--1||s__Sphingomonas sp017418975--4||s__Sphingomonas sp017744835--15||s__Sphingomonas sp017745215--127||s__Sphingomonas sp018449795--12||s__Sphingomonas sp900114095--4||s__Sphingomonas sp903884945--38||s__Sphingomonas trueperi--6||s__Sphingomonas trueperi_A--8||s__Sphingomonas xinjiangensis--5||s__Sphingomonas_B sp002291855--1||s__Sphingomonas_B sp009913435--14||s__Sphingomonas_N oligoaromativorans--1||s__Spiro-10 sp003252395--2||s__Spiro-10 sp016938205--1||s__Stenotrophobium sp008012115--1||s__Steroidobacter_A agaridevorans--4||s__Steroidobacter_A agariperforans--1||s__Steroidobacter_A soli--1||s__Steroidobacter_A sp016790065--1||s__TMP-86 sp018240265--9||s__Tepidimonas ignava--1||s__Teredinibacter turnerae_B--2||s__Termitinema primitia_A--1||s__Terracidiphilus sp000620725--1||s__Terricaulis sp017303355--1||s__Thermanaerovibrio velox--1||s__Thiorhodococcus minor--1||s__Tous-C4FEB sp014376585--1||s__Trabulsiella odontotermitis--1||s__Treponema_F brennaborense--1||s__Trinickia caryophylli--3||s__Trinickia dabaoshanensis--2||s__Trinickia diaoshuihuensis--1||s__Trinickia fusca--1||s__Trinickia sp005144415--6||s__Trinickia sp017315725--4||s__Tsuneonella troitsensis--1||s__Tumebacillus flagellatus--1||s__UBA1319 sp002306985--3||s__UBA1444 sp018434355--1||s__UBA2250 sp011391215--1||s__UBA2334 sp002344885--5||s__UBA2486 sp018854025--3||s__UBA3282 sp003611805--1||s__UBA3282 sp014804605--1||s__UBA3402 sp910574345--8||s__UBA3824 sp017530465--1||s__UBA3824 sp017535325--2||s__UBA3824 sp017645985--2||s__UBA3824 sp905234655--16||s__UBA5123 sp002414225--1||s__UBA5200 sp002412825--12||s__UBA6669 sp017994935--1||s__UBA7701 sp002482545--1||s__UBA8904 sp002382045--1||s__UMGS363 sp017408395--1||s__Uliginosibacterium sp016718265--1||s__Undibacterium sp014284115--2||s__Usitatibacter sp017880705--1||s__VBCK01 sp005882215--10||s__VGOW01 sp016875735--1||s__VIKH01 sp016213335--1||s__Variovorax sp900100965--6||s__Vibrio campbellii--4||s__Vibrio cincinnatiensis--1||s__Vibrio mimicus--15||s__Vibrio mytili--1||s__Vibrio owensii--2||s__Vibrio panuliri--1||s__Vibrio proteolyticus--1||s__Vibrio sp000287055--1||s__Vibrio sp002100145--1||s__Vibrio sp013114595--1||s__Vibrio splendidus_F--1||s__Vibrio splendidus_J--1||s__Vibrio tapetis--1||s__W3P20-009 sp017960905--1||s__XMGL2 sp018863195--1||s__ZC4RG30 sp016720075--1||s__Zoogloea sp008011925--1||s__Zoogloea sp018241665--1||s__Zoogloea sp018241725--1:evalue_avg=6.420327709886935e-19:evalue_max=4.16e-16:evalue_min=2.92e-95:evalue_std=1.5250008553624152e-17:evalue_sum=4.860188076384409e-16:gapopen_avg=0.18229854689564068:gapopen_max=5.0:gapopen_min=0.0:gapopen_std=0.540481365561339:gapopen_sum=138.0:gtdb_class_counter=c__Anaerolineae--5||c__Bacilli--1||c__Campylobacteria--1||c__Clostridia--1||c__Desulfovibrionia--1||c__Gammaproteobacteria--245:gtdb_domain_counter=d__Bacteria--254:gtdb_family_counter=f__Acidaminobacteraceae--1||f__Aggregatilineaceae--1||f__Arcobacteraceae--1||f__BM003--1||f__Bacillaceae_D--1||f__Chromatiaceae--32||f__DSM-100275--1||f__Desulfovibrionaceae--1||f__GCA-001735895--7||f__GCA-2729495--13||f__JABDLF01--1||f__JABDMI01--2||f__JABHGC01--2||f__JACDCP01--1||f__Methylophagaceae--1||f__MnTg04--1||f__Nevskiaceae--26||f__OUC007--2||f__Oceanococcaceae--2||f__Oleiphilaceae--1||f__PWYM01--4||f__SG8-39--1||f__SZUA-146--3||f__SZUA-229--12||f__Sedimenticolaceae--37||f__Steroidobacteraceae--67||f__Thiohalospiraceae--1||f__UBA3940--4||f__UBA5335--3||f__Woeseiaceae--21||f__XN24--3:gtdb_genus_counter=g__13-2-20CM-66-19--13||g__2-12-FULL-64-23--1||g__41T-STBD-0c-01a--1||g__Abyssibacter--1||g__Allochromatium--5||g__BM003--1||g__BM503--1||g__Bacillus_L--1||g__Bog-1198--5||g__CADEED01--2||g__CADEFQ01--3||g__CAIKMS01--3||g__CAIKZZ01--1||g__CAILZL01--1||g__CAIUGU01--2||g__CAIYLH01--4||g__CAIYVA01--2||g__CAU-1509--1||g__Caldichromatium--1||g__Chromatium--7||g__DRKS01--2||g__Endoriftia--1||g__FEN-1191--4||g__Fontimonas--1||g__Fusibacter_A--1||g__GCA-001735895--4||g__GCA-002733105--1||g__GCA-2729495--3||g__GCA-2746365--9||g__GCF-002020805--1||g__Hahella--1||g__HyVt-443--1||g__IDS-8--1||g__Imhoffiella--2||g__Inmirania--1||g__J054--1||g__JAACFB01--2||g__JAACFE01--2||g__JAADHU01--1||g__JAAFAL01--1||g__JAAYXG01--2||g__JABBTK01--1||g__JABDJB01--1||g__JABDKV01--1||g__JABDLF01--1||g__JABDMI01--2||g__JABDQW01--1||g__JABEVI01--1||g__JABHGC01--1||g__JABHHM01--1||g__JABIQA01--1||g__JACDCP01--1||g__JACNJF01--2||g__JACPFV01--1||g__JADJHU01--1||g__JAFGMS01--2||g__JAFGOY01--1||g__Lamprocystis--3||g__MONJU--2||g__MS8--1||g__Marichromatium--4||g__MnTg04--1||g__Nevskia--6||g__Oceanococcus--1||g__Oleidesulfovibrio--1||g__PALSA-1196--1||g__PWYM01--4||g__Panacagrimonas--1||g__Polycyclovorans--3||g__Poseidonibacter--1||g__Povalibacter--1||g__QGON01--6||g__QUBU01--4||g__RPQJ01--6||g__S010-25--1||g__S144-22--1||g__SCRT01--1||g__SHZI01--3||g__SLIM01--2||g__SLLK01--1||g__SLRW01--2||g__SMWD01--1||g__SZAS-83--1||g__SZUA-116--1||g__SZUA-117--4||g__SZUA-146--1||g__Sedimenticola--4||g__Sedimenticola_A--1||g__Sinimarinibacterium--1||g__Solimonas--5||g__Solimonas_A--2||g__Stagnimonas--2||g__Stenotrophobium--2||g__Steroidobacter--1||g__Steroidobacter_A--5||g__TC-15--1||g__TC-195--1||g__Thermochromatium--1||g__Thiobaca--1||g__Thiocystis--1||g__Thiodiazotropha--10||g__Thiodictyon--2||g__Thiohalocapsa--2||g__Thiohalospira--1||g__Thiolapillus--4||g__Thiorhodococcus--3||g__UBA1844--2||g__UBA1847--7||g__UBA964--1||g__Woeseia--2||g__XN24--3||g__ZC4RG24--1||g__ZC4RG30--5||g__ZC4RG39--1:gtdb_order_counter=o__Aggregatilineales--5||o__BM003--1||o__Bacillales_H--1||o__Burkholderiales--1||o__Campylobacterales--1||o__Chromatiales--69||o__DSM-100275--1||o__Desulfovibrionales--1||o__GCA-001735895--7||o__GCA-2729495--13||o__JABDLF01--1||o__JABDMI01--2||o__JABHGC01--2||o__JACDCP01--1||o__MnTg04--1||o__Nevskiales--30||o__Nitrosococcales--1||o__PWYM01--4||o__Peptostreptococcales--1||o__Pseudomonadales--1||o__SZUA-146--3||o__SZUA-229--12||o__Steroidobacterales--67||o__Thiohalospirales--1||o__UBA5335--3||o__Woeseiales--21||o__XN24--3:gtdb_phylum_counter=p__Campylobacterota--1||p__Chloroflexota--5||p__Desulfobacterota_I--1||p__Firmicutes--1||p__Firmicutes_A--1||p__Proteobacteria--245:gtdb_species_counter=s__13-2-20CM-66-19 sp001914695--1||s__13-2-20CM-66-19 sp003136935--1||s__13-2-20CM-66-19 sp003156695--1||s__13-2-20CM-66-19 sp005877705--1||s__13-2-20CM-66-19 sp005877965--1||s__13-2-20CM-66-19 sp005878095--1||s__13-2-20CM-66-19 sp005878835--1||s__13-2-20CM-66-19 sp018240525--1||s__13-2-20CM-66-19 sp018241425--1||s__13-2-20CM-66-19 sp018241445--1||s__13-2-20CM-66-19 sp018241505--1||s__13-2-20CM-66-19 sp019242385--1||s__13-2-20CM-66-19 sp019247195--1||s__2-12-FULL-64-23 sp017880745--1||s__41T-STBD-0c-01a sp002009425--1||s__Abyssibacter profundi--1||s__Allochromatium humboldtianum--1||s__Allochromatium palmeri--1||s__Allochromatium tepidum--1||s__Allochromatium vinosum--1||s__Allochromatium warmingii--1||s__BM003 sp002868855--1||s__BM503 sp002869585--1||s__Bacillus_L sp017939705--1||s__Bog-1198 sp003132425--1||s__Bog-1198 sp003134045--1||s__Bog-1198 sp003137095--1||s__Bog-1198 sp003164785--1||s__Bog-1198 sp003165495--1||s__CADEED01 sp016703895--1||s__CADEED01 sp902826225--1||s__CADEFQ01 sp019187185--1||s__CADEFQ01 sp902826575--1||s__CADEFQ01 sp902826635--1||s__CAIKMS01 sp903828595--1||s__CAIKMS01 sp903839465--1||s__CAIKMS01 sp903890265--1||s__CAIKZZ01 sp903832085--1||s__CAILZL01 sp903838705--1||s__CAIUGU01 sp903884105--1||s__CAIUGU01 sp903898785--1||s__CAIYLH01 sp903879335--1||s__CAIYLH01 sp903884235--1||s__CAIYLH01 sp903908265--1||s__CAIYLH01 sp903927005--1||s__CAIYVA01 sp903862885--1||s__CAIYVA01 sp903929455--1||s__CAU-1509 sp005047655--1||s__Caldichromatium japonicum--1||s__Chromatium minus--1||s__Chromatium okenii--1||s__Chromatium okenii_A--1||s__Chromatium sp903866365--1||s__Chromatium sp903897335--1||s__Chromatium violascens--1||s__Chromatium weissei--1||s__DRKS01 sp011051655--1||s__DRKS01 sp015490795--1||s__Endoriftia persephone--1||s__FEN-1191 sp003132025--1||s__FEN-1191 sp003162555--1||s__FEN-1191 sp013289615--1||s__FEN-1191 sp018241455--1||s__Fontimonas thermophila--1||s__Fusibacter_A sp001748365--1||s__GCA-001735895 sp001735895--1||s__GCA-001735895 sp003231795--1||s__GCA-001735895 sp003645435--1||s__GCA-001735895 sp009937625--1||s__GCA-002733105 sp905181885--1||s__GCA-2729495 sp002729495--2||s__GCA-2729495 sp013001905--1||s__GCA-2746365 sp002401185--1||s__GCA-2746365 sp002746365--1||s__GCA-2746365 sp011051475--1||s__GCA-2746365 sp011321985--1||s__GCA-2746365 sp013041745--1||s__GCA-2746365 sp013138755--1||s__GCA-2746365 sp015222915--1||s__GCA-2746365 sp015488295--1||s__GCA-2746365 sp016764035--1||s__GCF-002020805 sp002020805--1||s__Hahella sp002260525--1||s__HyVt-443 sp011051715--1||s__IDS-8 sp018677555--1||s__Imhoffiella drewsii--1||s__Imhoffiella purpurea--1||s__Inmirania thermothiophila--1||s__J054 sp003695765--1||s__JAACFB01 sp009937615--1||s__JAACFB01 sp011772865--1||s__JAACFE01 sp009937505--1||s__JAACFE01 sp009937525--1||s__JAADHU01 sp013151645--1||s__JAAFAL01 sp018222345--1||s__JAAYXG01 sp012516015--1||s__JAAYXG01 sp017577615--1||s__JABBTK01 sp011389885--1||s__JABDJB01 sp013003425--1||s__JABDKV01 sp013002045--1||s__JABDLF01 sp013003115--1||s__JABDMI01 sp013001575--1||s__JABDMI01 sp905479875--1||s__JABDQW01 sp013042055--1||s__JABEVI01 sp013044085--1||s__JABHGC01 sp018672285--1||s__JABHHM01 sp018671575--1||s__JABIQA01 sp018699155--1||s__JACDCP01 sp013817465--1||s__JACNJF01 sp014382695--1||s__JACNJF01 sp018669845--1||s__JACPFV01 sp016182805--1||s__JADJHU01 sp016707425--1||s__JAFGMS01 sp016927375--1||s__JAFGMS01 sp016928235--1||s__JAFGOY01 sp016926255--1||s__Lamprocystis purpurea--1||s__Lamprocystis sp013426805--1||s__Lamprocystis sp903933125--1||s__MONJU sp000801295--1||s__MONJU sp003696905--1||s__MS8 sp019192445--1||s__Marichromatium bheemlicum--1||s__Marichromatium gracile--1||s__Marichromatium purpuratum--1||s__Marichromatium sp016938795--1||s__MnTg04 sp008975185--1||s__Nevskia soli--1||s__Nevskia sp013823855--1||s__Nevskia sp016779605--1||s__Nevskia sp903822975--1||s__Nevskia sp903970595--1||s__Nevskia sp903970615--1||s__Oceanococcus atlanticus--1||s__Oleidesulfovibrio alaskensis--1||s__PALSA-1196 sp003140135--1||s__PWYM01 sp003567475--1||s__PWYM01 sp003567855--1||s__PWYM01 sp007127715--1||s__PWYM01 sp007693855--1||s__Panacagrimonas perspica--1||s__Polycyclovorans algicola--1||s__Polycyclovorans sp002706265--1||s__Polycyclovorans sp016918765--1||s__Poseidonibacter sp002470185--1||s__Povalibacter uvarum--1||s__QGON01 sp003349915--1||s__QGON01 sp003660235--1||s__QGON01 sp003934985--1||s__QGON01 sp011947365--1||s__QGON01 sp016756835--1||s__QGON01 sp016756855--1||s__QUBU01 sp011526045--1||s__QUBU01 sp014337915--1||s__QUBU01 sp015709695--1||s__QUBU01 sp016874095--1||s__RPQJ01 sp003819815--1||s__RPQJ01 sp011391405--1||s__RPQJ01 sp016704655--1||s__RPQJ01 sp016705325--1||s__RPQJ01 sp016713725--1||s__RPQJ01 sp019136105--1||s__S010-25 sp015488885--1||s__S144-22 sp015494335--1||s__SCRT01 sp004298465--1||s__SHZI01 sp009692345--1||s__SHZI01 sp016789845--1||s__SHZI01 sp016789885--1||s__SLIM01 sp007135625--1||s__SLIM01 sp011390365--1||s__SLLK01 sp007134115--1||s__SLRW01 sp003567955--1||s__SLRW01 sp007130745--1||s__SMWD01 sp004357495--1||s__SZAS-83 sp018241525--1||s__SZUA-116 sp003229115--1||s__SZUA-117 sp003229095--1||s__SZUA-117 sp004357475--1||s__SZUA-117 sp018701055--1||s__SZUA-117 sp905480255--1||s__SZUA-146 sp003228965--1||s__Sedimenticola selenatireducens--1||s__Sedimenticola selenatireducens_A--1||s__Sedimenticola thiotaurini--1||s__Sedimenticola thiotaurini_A--1||s__Sedimenticola_A endophacoides--1||s__Sinimarinibacterium flocculans--1||s__Solimonas flava--1||s__Solimonas marina--1||s__Solimonas soli--1||s__Solimonas terrae--1||s__Solimonas variicoloris--1||s__Solimonas_A fluminis--1||s__Solimonas_A sp003428335--1||s__Stagnimonas aquatica--1||s__Stagnimonas sp004297005--1||s__Stenotrophobium rhamnosiphilum--1||s__Stenotrophobium sp008012115--1||s__Steroidobacter denitrificans--1||s__Steroidobacter_A agaridevorans--1||s__Steroidobacter_A agariperforans--1||s__Steroidobacter_A soli--1||s__Steroidobacter_A sp016790065--1||s__Steroidobacter_A sp016801985--1||s__TC-15 sp010092855--1||s__TC-195 sp010092885--1||s__Thermochromatium tepidum--1||s__Thiobaca trueperi--1||s__Thiocystis violacea--1||s__Thiodiazotropha endoloripes--1||s__Thiodiazotropha endoloripes_B--1||s__Thiodiazotropha endolucinida--1||s__Thiodiazotropha endolucinida_A--1||s__Thiodiazotropha sp003058495--1||s__Thiodiazotropha sp003058525--1||s__Thiodiazotropha sp003094535--1||s__Thiodiazotropha sp003094555--1||s__Thiodiazotropha sp016842065--1||s__Thiodiazotropha sp019100305--1||s__Thiodictyon sp903837595--1||s__Thiodictyon sp903946935--1||s__Thiohalocapsa halophila--1||s__Thiohalocapsa sp001469165--1||s__Thiohalospira halophila--1||s__Thiolapillus brandeum--1||s__Thiolapillus brandeum_A--1||s__Thiolapillus sp003972985--1||s__Thiolapillus sp012962365--1||s__Thiorhodococcus mannitoliphagus--1||s__Thiorhodococcus minor--1||s__Thiorhodococcus violacea_A--1||s__UBA1844 sp002338615--2||s__UBA1847 sp004282875--1||s__UBA1847 sp009937445--1||s__UBA1847 sp009937605--1||s__UBA1847 sp013001045--1||s__UBA1847 sp013042375--1||s__UBA1847 sp013043165--1||s__UBA1847 sp905480215--1||s__UBA964 sp903938365--1||s__Woeseia oceani--1||s__Woeseia sp013003155--1||s__XN24 sp011058255--1||s__XN24 sp011064545--1||s__XN24 sp011089885--1||s__ZC4RG24 sp003242685--1||s__ZC4RG30 sp003242275--1||s__ZC4RG30 sp015655465--1||s__ZC4RG30 sp016720075--1||s__ZC4RG30 sp903868595--1||s__ZC4RG30 sp903908825--1||s__ZC4RG39 sp003242495--1:heptad_counter=MCP-24H--1||MCP-36H--6||MCP-38H--7||MCP-40H--3077||MCP-44H--61||MCP-52H--22||MCP-58H--2||MCP-64H--2:lbd_counter=:lca_tree=c__Gammaproteobacteria:length_avg=98.03698811096433:length_max=173.0:length_min=37.0:length_std=37.354638272112005:length_sum=74214.0:mismatch_avg=4.92338177014531:mismatch_max=64.0:mismatch_min=0.0:mismatch_std=7.950704283358378:mismatch_sum=3727.0:name=N216999:qcovhsp_avg=99.23038309114926:qcovhsp_max=100.0:qcovhsp_min=95.0:qcovhsp_std=1.333185105304105:qcovhsp_sum=75117.4:qend_avg=98.50858652575958:qend_max=179.0:qend_min=38.0:qend_std=37.762120836751144:qend_sum=74571.0:qstart_avg=1.630118890356671:qstart_max=9.0:qstart_min=1.0:qstart_std=1.4366854901079074:qstart_sum=1234.0:ref_name_counter=GB_GCA_001914695.1_protein.faa_MNCZ01000053.1_7@PF00015_full_PFAM.451.634--1||GB_GCA_002840055.1_protein.faa_PGZJ01000065.1_1@PF00015_full_PFAM.458.577--1||GB_GCA_002868855.1_protein.faa_PKUM01000183.1_22@PF00015_full_PFAM.199.377--1||GB_GCA_003137095.1_protein.faa_PLET01000042.1_25@PF00015_full_PFAM.458.633--1||GB_GCA_003140135.1_protein.faa_PLIX01000155.1_40@PF00015_full_PFAM.213.314--28||GB_GCA_003242495.1_protein.faa_QGUO01000071.1_2@PF00015_full_PFAM.458.633--25||GB_GCA_003242685.1_protein.faa_QGVD01000048.1_22@PF00015_full_PFAM.446.622--6||GB_GCA_003567955.1_protein.faa_PWYF01000209.1_2@PF00015_full_PFAM.480.655--1||GB_GCA_003819815.1_protein.faa_RPQJ01000067.1_8@PF00015_full_PFAM.457.632--4||GB_GCA_004796385.1_protein.faa_QZLD01000254.1_5@PF00015_full_PFAM.532.708--1||GB_GCA_005877705.1_protein.faa_VBNY01000158.1_1@PF00015_full_PFAM.355.528--1||GB_GCA_008012115.1_protein.faa_SSEB01000004.1_66@PF00015_full_PFAM.471.648--1||GB_GCA_011054615.1_protein.faa_DSOO01000120.1_62@PF00015_full_PFAM.462.639--2||GB_GCA_011371325.1_protein.faa_DRQV01000090.1_1@PF00015_full_PFAM.466.664--1||GB_GCA_012516015.1_protein.faa_JAAYXG010000393.1_3@PF00015_full_PFAM.33.212--28||GB_GCA_013002045.1_protein.faa_JABDKV010000026.1_6@PF00015_full_PFAM.437.631--3||GB_GCA_013042375.1_protein.faa_JABDQH010000116.1_90@PF00015_full_PFAM.436.528--4||GB_GCA_013141495.1_protein.faa_JABFQV010000008.1_365@PF00015_full_PFAM.378.571--1||GB_GCA_013289615.1_protein.faa_JABCZO010000019.1_46@PF00015_full_PFAM.216.387--7||GB_GCA_013373015.1_protein.faa_JABXIQ010000035.1_22@PF00015_full_PFAM.464.679--7||GB_GCA_015233285.1_protein.faa_JADFYA010000286.1_4@PF00015_full_PFAM.594.771--1||GB_GCA_015487895.1_protein.faa_WFOW01000311.1_5@PF00015_full_PFAM.458.650--1||GB_GCA_015655465.1_protein.faa_JAATEY010000319.1_4@PF00015_full_PFAM.214.391--2||GB_GCA_016704655.1_protein.faa_JADIZR010000004.1_216@PF00015_full_PFAM.470.644--31||GB_GCA_016707425.1_protein.faa_JADJHU010000015.1_813@PF00015_full_PFAM.461.635--10||GB_GCA_016713725.1_protein.faa_JADJOO010000001.1_86@PF00015_full_PFAM.34.215--35||GB_GCA_016720075.1_protein.faa_JADJXW010000003.1_10@PF00015_full_PFAM.214.396--8||GB_GCA_016789845.1_protein.faa_JAEUQA010000019.1_3@PF00015_full_PFAM.449.624--2||GB_GCA_016790065.1_protein.faa_JAEUPY010000163.1_11@PF00015_full_PFAM.457.630--60||GB_GCA_016844605.1_protein.faa_JAENJD010000088.1_4@PF00015_full_PFAM.468.641--1||GB_GCA_017880745.1_protein.faa_JADGRR010000533.1_2@PF00015_full_PFAM.214.386--16||GB_GCA_017881145.1_protein.faa_JADGRG010000324.1_6@PF00015_full_PFAM.278.463--1||GB_GCA_018240265.1_protein.faa_JAFEGC010000038.1_17@PF00015_full_PFAM.456.526--283||GB_GCA_018241425.1_protein.faa_JAFEDU010000008.1_30@PF00015_full_PFAM.454.626--17||GB_GCA_018241505.1_protein.faa_JAFEDS010000033.1_56@PF00015_full_PFAM.455.628--19||GB_GCA_018677555.1_protein.faa_JAHHOT010000006.1_7@PF00015_full_PFAM.321.498--1||GB_GCA_019136105.1_protein.faa_JAGVUU010000102.1_3@PF00015_full_PFAM.457.631--21||GB_GCA_019247195.1_protein.faa_JAFAPI010000252.1_2@PF00015_full_PFAM.446.620--1||GB_GCA_902826225.1_protein.faa_CADEED010000047.1_14@PF00015_full_PFAM.222.404--40||GB_GCA_902826575.1_protein.faa_CADEFJ010000021.1_25@PF00015_full_PFAM.456.633--18||GB_GCA_902826635.1_protein.faa_CADEFQ010000034.1_26@PF00015_full_PFAM.467.643--1||GB_GCA_903828595.1_protein.faa_CAIKMS010000015.1_21@PF00015_full_PFAM.221.398--1||GB_GCA_903884105.1_protein.faa_CAISDJ010000117.1_33@PF00015_full_PFAM.455.633--2||GB_GCA_903898785.1_protein.faa_CAIUGU010000175.1_9@PF00015_full_PFAM.455.633--14||GB_GCA_903938365.1_protein.faa_CAJACZ010000195.1_4@PF00015_full_PFAM.445.620--1||RS_GCF_000374105.1_protein.faa_NZ_KB893650.1_182@PF00015_full_PFAM.468.665--1||RS_GCF_000711245.1_protein.faa_NZ_JOMH01000001.1_1659@PF00015_full_PFAM.467.651--1||RS_GCF_000711955.1_protein.faa_NZ_JONR01000020.1_42@PF00015_full_PFAM.451.643--6||RS_GCF_001043005.1_protein.faa_NZ_JYKZ01000043.1_1@PF00015_full_PFAM.149.264--1||RS_GCF_001579945.1_protein.faa_NZ_CP011971.1_293@PF00015_full_PFAM.460.635--1||RS_GCF_001677435.1_protein.faa_NZ_CP016268.1_658@PF00015_full_PFAM.442.621--2||RS_GCF_003052265.1_protein.faa_NZ_QANS01000002.1_480@PF00015_full_PFAM.453.636--3||RS_GCF_003148565.1_protein.faa_NZ_QGGL01000017.1_67@PF00015_full_PFAM.346.516--1||RS_GCF_003201205.1_protein.faa_NZ_QICN01000008.1_199@PF00015_full_PFAM.464.642--3||RS_GCF_003611585.1_protein.faa_NZ_RAVW01000202.1_5@PF00015_full_PFAM.373.547--1||RS_GCF_003991975.1_protein.faa_NZ_CP029822.1_2168@PF00015_full_PFAM.444.648--2||RS_GCF_004364935.1_protein.faa_NZ_SOBT01000011.1_158@PF00015_full_PFAM.463.636--7||RS_GCF_005047655.1_protein.faa_NZ_SUKF01000003.1_144@PF00015_full_PFAM.460.645--1||RS_GCF_008369295.1_protein.faa_NZ_VOBG01000001.1_162@PF00015_full_PFAM.463.655--1||RS_GCF_009725675.1_protein.faa_NZ_WFKQ01000006.1_20@PF00015_full_PFAM.348.557--5||RS_GCF_016801985.1_protein.faa_NZ_JAEVLS010000005.1_480@PF00015_full_PFAM.458.632--5||RS_GCF_019139815.1_protein.faa_NZ_CP077079.1_5293@PF00015_full_PFAM.463.656--5:scovhsp_avg=74.83183619550859:scovhsp_max=94.1:scovhsp_min=50.2:scovhsp_std=11.06456178273826:scovhsp_sum=56647.7:send_avg=113.21664464993395:send_max=179.0:send_min=42.0:send_std=43.5870543841948:send_sum=85705.0:sstart_avg=16.30647291941876:sstart_max=68.0:sstart_min=1.0:sstart_std=16.091541136296758:sstart_sum=12344.0])0:6e-09[&&NHX:Sample_counter=rhizpot1--244||rhizpot2--58||rhizpot3--204||rhiztom1--778||rhiztom2--840||rhiztom3--808:Type_counter=GTDB--254||capture--2932:besthit_avg=95.20420499342968:besthit_max=100.0:besthit_min=44.9:besthit_std=6.980692031749641:besthit_sum=72450.4:bitscore_avg=162.26084099868595:bitscore_max=275.0:bitscore_min=64.7:bitscore_std=58.510974825935556:bitscore_sum=123480.5:capture_class_counter=c__Acidobacteriae--5||c__Actinomycetia--4||c__Alphaproteobacteria--1622||c__Anaerolineae--2||c__Bacilli--19||c__Bacteroidia--94||c__Campylobacteria--1||c__Clostridia--35||c__Cyanobacteriia--5||c__Desulfobacteria--6||c__Desulfobulbia--2||c__Desulfomonilia--1||c__Desulfotomaculia--1||c__Desulfovibrionia--15||c__Desulfuromonadia--1||c__Dormibacteria--2||c__Eremiobacteria--1||c__Gammaproteobacteria--955||c__Gemmatimonadetes--9||c__Halobacteria--70||c__Holophagae--1||c__Ignavibacteria--1||c__Krumholzibacteria--1||c__Magnetococcia--1||c__Moorellia--2||c__Myxococcia--2||c__Negativicutes--7||c__OLB16--1||c__Planctomycetia--2||c__Polyangia--6||c__Spirochaetia--18||c__Synergistia--10||c__Syntrophia--1||c__Syntrophobacteria--4||c__Thermoleophilia--4||c__UBA4802--5||c__Verrucomicrobiae--6||c__Vicinamibacteria--10:capture_domain_counter=d__Archaea--70||d__Bacteria--2862:capture_family_counter=f__2-12-FULL-66-21--1||f__AK92--1||f__Acetobacteraceae--1||f__Acidithiobacillaceae--3||f__Acidobacteriaceae--1||f__Acutalibacteraceae--4||f__Aeromonadaceae--4||f__Alcanivoracaceae--1||f__Alteromonadaceae--24||f__Aquaspirillaceae--1||f__Azospirillaceae--6||f__Beijerinckiaceae--9||f__Brevibacillaceae--2||f__Bryobacteraceae--3||f__Burkholderiaceae--525||f__Butyricicoccaceae--8||f__CAJPTX01--72||f__Caulobacteraceae--5||f__Celerinatantimonadaceae--4||f__Cellvibrionaceae--5||f__Chitinibacteraceae--3||f__Chromatiaceae--2||f__Chromobacteriaceae--8||f__Competibacteraceae--1||f__Cycloclasticaceae--3||f__DSHX01--1||f__DSM-103792--1||f__DSM-1321--4||f__Desulfatibacillaceae--2||f__Desulfococcaceae--2||f__Desulfomonilaceae--1||f__Desulfovibrionaceae--15||f__Desulfurivibrionaceae--2||f__Domibacillaceae--2||f__Dormibacteraceae--2||f__Ectothiorhodospiraceae--1||f__Enterobacteriaceae--90||f__GWC2-71-9--6||f__Gallionellaceae--4||f__Gemmatimonadaceae--1||f__Haloarculaceae--35||f__Halobacteriaceae--4||f__Haloferacaceae--20||f__Halomonadaceae--27||f__Helicobacteraceae--1||f__Holophagaceae--1||f__Hyphomicrobiaceae--2||f__Ignavibacteriaceae--1||f__J113--1||f__JABURT01--1||f__JACPNS01--1||f__JACZKF01--1||f__JAFGIB01--6||f__JAFNAJ01--1||f__LZORAL124-64-63--1||f__Lachnospiraceae--17||f__Magnetaquicoccaceae--1||f__Magnetospirillaceae--6||f__Maricaulaceae--5||f__Marinococcaceae--1||f__Marinomonadaceae--7||f__Methylomonadaceae--2||f__Micromonosporaceae--2||f__Moorellaceae--2||f__Moritellaceae--1||f__Motilibacteraceae--1||f__Myxococcaceae--2||f__Nap2-2B--1||f__Natrialbaceae--11||f__Natronospirillaceae--1||f__Nevskiaceae--2||f__Nitriliruptoraceae--1||f__Oceanibaculaceae--6||f__Oleiphilaceae--6||f__Opitutaceae--2||f__Oscillospiraceae--5||f__Paenibacillaceae--9||f__Palsa-1400--1||f__Phormidesmiaceae--5||f__Pirellulaceae--2||f__Pseudohongiellaceae--2||f__Pseudomonadaceae--58||f__Psychromonadaceae--1||f__QIAW01--1||f__Rhizobiaceae--11||f__Rhodanobacteraceae--2||f__Rhodobacteraceae--18||f__Rhodocyclaceae--17||f__Ruminococcaceae--1||f__SCRA01--1||f__SG8-13--2||f__SLAA01--1||f__SURF-12--1||f__SZUA-76--1||f__Sedimenticolaceae--5||f__Selenomonadaceae--5||f__Shewanellaceae--25||f__Smithellaceae--1||f__Solirubrobacteraceae--3||f__SpSt-1174--1||f__Sphingomonadaceae--1546||f__Steroidobacteraceae--74||f__Synergistaceae--10||f__Syntrophobacteraceae--4||f__TH1-2--1||f__Termitinemataceae--1||f__Thiobacillaceae--3||f__Treponemataceae--4||f__Tumebacillaceae--1||f__UBA12059--12||f__UBA1319--3||f__UBA1444--1||f__UBA3824--21||f__UBA5550--5||f__UBA6663--1||f__UBA6960--1||f__UBA7701--1||f__Usitatibacteraceae--1||f__VGOW01--1||f__Vibrionaceae--33||f__Vicinamibacteraceae--8||f__W3P20-009--1||f__Xanthobacteraceae--6||f__Xanthomonadaceae--3:capture_genus_counter=g__13-2-20CM-66-19--6||g__20CM-2-65-7--1||g__20CM-4-69-16--2||g__41T-STBD-0c-01a--1||g__AAP99--1||g__AK92--1||g__AWTP1-13--2||g__Acetatifactor--1||g__Achromobacter--1||g__Achromobacter_A--2||g__Acidovorax--141||g__Acidovorax_A--2||g__Actinoplanes--2||g__Acutalibacter--4||g__Aeromonas--4||g__Agarivorans--3||g__Alcanivorax--1||g__Aliagarivorans--1||g__Aliidiomarina--3||g__Alishewanella--4||g__Allorhizobium--4||g__Allosphingosinicella--8||g__Alteribacillus_A--1||g__Alteriqipengyuania--4||g__Alteromonas--5||g__Amantichitinum--1||g__Aminomonas--1||g__Anaerovibrio--1||g__Aquabacterium--3||g__Aquabacterium_A--42||g__Atlantibacter--2||g__Azoarcus_D--2||g__Azomonas--1||g__Azonexus--6||g__B1Sed10-166--1||g__BOG-933--4||g__Bacteroides_D--72||g__Bordetella--1||g__Bordetella_C--1||g__Bosea--2||g__Bradyrhizobium--3||g__Bremerella--1||g__Brenneria--3||g__Brevibacillus_D--1||g__Burkholderia--4||g__Buttiauxella--3||g__CADEED01--1||g__CADEFQ01--36||g__CADEFT01--2||g__CAIKVZ01--2||g__CAILRJ01--1||g__CAINDZ01--1||g__CAIUEN01--1||g__CAIYTF01--1||g__CAJBEZ01--1||g__CFH-S0501--1||g__Caballeronia--15||g__Caccovicinus--1||g__Castellaniella--1||g__Caulobacter--4||g__Cedecea--6||g__Cellvibrio--3||g__Chelatococcus_A--1||g__Chimaeribacter--1||g__Choladocola--2||g__Chromobacterium--7||g__Citrobacter--2||g__Cloacibacillus--8||g__Colwellia--1||g__Comamonas--7||g__Croceibacterium--1||g__Cupriavidus--1||g__Cycloclasticus--3||g__DSHX01--1||g__Desulfocurvus--1||g__Desulfolutivibrio--1||g__Desulforhabdus--4||g__Domibacillus--2||g__Duganella--5||g__Dyella_A--1||g__Dyella_B--1||g__ETT8--1||g__Ectothiorhodospira--1||g__Egicoccus--1||g__Enterenecus--1||g__Enterobacter--3||g__Enterovibrio--2||g__Eubacterium_F--1||g__Ewingella--1||g__Extensimonas--20||g__FEN-1191--6||g__Fen-999--2||g__Ferriphaselus--1||g__Flavonifractor--4||g__Formivibrio--1||g__Gallionella--1||g__Gellertiella--1||g__Gemmatimonas--1||g__Gemmobacter_B--7||g__Geothrix--1||g__Giesbergeria--8||g__Halanaeroarchaeum--1||g__Haloarcula--1||g__Halobacterium--3||g__Halobellus--1||g__Halobiforma--1||g__Haloferax--10||g__Halomicroarcula--4||g__Halomonas--8||g__Halomonas_A--1||g__Halomonas_B--1||g__Halomonas_C--3||g__Halorhabdus--1||g__Halorientalis--5||g__Halorubrum--9||g__Halosimplex--2||g__Halotalea--12||g__Haloterrigena--1||g__Halovivax--3||g__Helicobacter_E--1||g__Herbaspirillum--1||g__Hydrogenophaga--8||g__Hylemonella--1||g__Idiomarina--1||g__Inhella--1||g__J113--1||g__JAABTD01--2||g__JAANAU01--1||g__JABURT01--1||g__JACCES01--1||g__JACDDX01--1||g__JACPDI01--1||g__JACPNS01--1||g__JACQVF01--1||g__JACRLG01--2||g__JACZKF01--1||g__JADFXV01--1||g__JADGRF01--6||g__JADJCP01--1||g__JADJOM01--2||g__JAEUJQ01--1||g__JAEUNL01--1||g__JAEUQQ01--1||g__JAFGJK01--5||g__JAFLBB01--1||g__Jeongeupia--1||g__Kosakonia--45||g__LPB0142--1||g__Lacrimispora--1||g__Leclercia--3||g__Lelliottia--2||g__Limnohabitans_A--1||g__Luteitalea--8||g__Lysobacter--1||g__Magnetospirillum--6||g__Mangrovicoccus--1||g__Mangrovitalea--1||g__Maridesulfovibrio--1||g__Marinicauda--5||g__Marinobacter--4||g__Marinomonas--7||g__Marinospirillum--1||g__Massilia--6||g__Megalodesulfovibrio--1||g__Methylibium--1||g__Methylobacterium--6||g__Methylotuvimicrobium--2||g__Microvirgula--1||g__Mixta--1||g__Moorella--2||g__Moritella--1||g__Motilibacter_A--1||g__Myxococcus--1||g__Natrarchaeobaculum--1||g__Natrarchaeobius--2||g__Natrialba--2||g__Natrinema--1||g__Natronomonas--22||g__Nevskia--1||g__Niveibacterium--1||g__Nodosilinea--1||g__Noviherbaspirillum--1||g__Novosphingobium--13||g__Oceanibaculum--6||g__Oxalobacter--1||g__PFJX01--2||g__PWQG01--2||g__PZPK01--1||g__Paenibacillus--1||g__Paenibacillus_Z--8||g__Palsa-870--1||g__Palsa-872--1||g__Paludibacterium--1||g__Pandoraea--39||g__Pantoea--6||g__Paraburkholderia--111||g__Paracoccus--1||g__Paralachnospira_A--1||g__Pararheinheimera--5||g__Pararhizobium--1||g__Parasphingorhabdus--1||g__Patulibacter--3||g__Paucimonas--6||g__Pectobacterium--7||g__Pelomonas--2||g__Peribacillus--4||g__Permianibacter--1||g__Phaeovulum--1||g__Phenylobacterium--1||g__Phytobacter--2||g__Polaromonas--1||g__Povalibacter--3||g__Pseudoalteromonas--3||g__Pseudoduganella--2||g__Pseudolabrys--2||g__Pseudomonas--1||g__Pseudomonas_A--12||g__Pseudomonas_D--1||g__Pseudomonas_E--43||g__Psychromonas--1||g__QIAW01--1||g__QZKY01--1||g__Qipengyuania--1||g__Quinella--1||g__RI-112--2||g__RPQJ01--4||g__RXIV01--1||g__Rahnella--1||g__Ralstonia--16||g__Ramlibacter--5||g__Rhabdochromatium--1||g__Rheinheimera--2||g__Rhizobacter--4||g__Rhizobium--3||g__Rhodobacter--1||g__Rhodoferax--8||g__Rhodoferax_B--2||g__Rhodoplanes--1||g__Roseimaritima--1||g__Roseobacter--1||g__Roseomonas_B--1||g__Roseovarius--3||g__Rubrimonas--1||g__Rubrivivax--7||g__SCADC1-2-3--1||g__SCN-57-10--8||g__SCRA01--1||g__SG8-13--2||g__SIO4C1--4||g__SURF-12--1||g__SURF-16--1||g__SZAS-83--1||g__SZUA-76--1||g__Saccharospirillum--1||g__Salinicola--1||g__Sedimenticola--4||g__Selenomonas_A--3||g__Shewanella--25||g__Siccibacter--1||g__Sideroxydans--1||g__Silanimonas--2||g__Sinorhizobium--2||g__Solidesulfovibrio--10||g__SpSt-1174--1||g__SpSt-583--1||g__Sphingobium_A--3||g__Sphingomicrobium--9||g__Sphingomonas--1488||g__Sphingomonas_B--15||g__Sphingomonas_N--1||g__Spiro-10--3||g__Stenotrophobium--1||g__Steroidobacter_A--7||g__TMP-86--9||g__Tepidimonas--1||g__Teredinibacter--2||g__Termitinema--1||g__Terracidiphilus--1||g__Terricaulis--1||g__Thermanaerovibrio--1||g__Thiorhodococcus--1||g__Tous-C4FEB--1||g__Trabulsiella--1||g__Treponema_F--1||g__Trinickia--17||g__Tsuneonella--1||g__Tumebacillus--1||g__UBA1319--3||g__UBA1444--1||g__UBA2250--1||g__UBA2334--5||g__UBA2486--3||g__UBA3282--2||g__UBA3402--8||g__UBA3824--21||g__UBA5123--1||g__UBA5200--12||g__UBA6669--1||g__UBA7701--1||g__UBA8904--1||g__UMGS363--1||g__Uliginosibacterium--1||g__Undibacterium--2||g__Usitatibacter--1||g__VBCK01--10||g__VGOW01--1||g__VIKH01--1||g__Variovorax--6||g__Vibrio--31||g__W3P20-009--1||g__XMGL2--1||g__ZC4RG30--1||g__Zoogloea--3:capture_order_counter=o__Acetobacterales--1||o__Acidithiobacillales--3||o__Acidobacteriales--2||o__Anaerolineales--2||o__Azospirillales--6||o__Bacillales_B--6||o__Bacillales_H--1||o__Bacteroidales--94||o__Baltobacterales--1||o__Brevibacillales--2||o__Bryobacterales--3||o__Burkholderiales--562||o__Campylobacterales--1||o__Caulobacterales--11||o__Chromatiales--7||o__Competibacterales--1||o__DSM-27196--1||o__Desulfobacterales--6||o__Desulfobulbales--2||o__Desulfomonilales--1||o__Desulfotomaculales--1||o__Desulfovibrionales--15||o__Desulfuromonadales--1||o__Dormibacterales--2||o__Ectothiorhodospirales--1||o__Enterobacterales--183||o__Gemmatimonadales--7||o__Halobacteriales--70||o__Holophagales--1||o__Ignavibacteriales--1||o__J113--1||o__JABURT01--1||o__LZORAL124-64-63--1||o__Lachnospirales--17||o__Longimicrobiales--2||o__Magnetococcales--1||o__Methylococcales--5||o__Moorellales--2||o__Motilibacterales--1||o__Mycobacteriales--2||o__Myxococcales--2||o__Nevskiales--2||o__Nitriliruptorales--1||o__Nitrococcales--1||o__Oceanibaculales--6||o__Opitutales--2||o__Oscillospirales--18||o__Paenibacillales--9||o__Pedosphaerales--4||o__Phormidesmiales--5||o__Pirellulales--2||o__Polyangiales--6||o__Pseudomonadales--107||o__Rhizobiales--28||o__Rhodobacterales--18||o__Rhodospirillales--6||o__SURF-12--1||o__SZUA-76--1||o__Selenomonadales--5||o__Solirubrobacterales--4||o__SpSt-1174--1||o__Sphingomonadales--1546||o__Sporomusales--1||o__Steroidobacterales--74||o__Synergistales--10||o__Syntrophales--1||o__Syntrophobacterales--4||o__Treponematales--17||o__Tumebacillales--1||o__UBA1444--1||o__UBA4802--5||o__Vicinamibacterales--10||o__Xanthomonadales--5:capture_phylum_counter=p__Acidobacteriota--16||p__Actinobacteriota--8||p__Bacteroidota--95||p__Campylobacterota--1||p__Chloroflexota--2||p__Cyanobacteria--5||p__Desulfobacterota--15||p__Desulfobacterota_I--15||p__Dormibacterota--2||p__Eremiobacterota--1||p__Firmicutes--19||p__Firmicutes_A--35||p__Firmicutes_B--3||p__Firmicutes_C--7||p__Gemmatimonadota--9||p__Halobacteriota--70||p__Krumholzibacteriota--1||p__Myxococcota--8||p__OLB16--1||p__Planctomycetota--2||p__Proteobacteria--2578||p__Spirochaetota--23||p__Synergistota--10||p__Verrucomicrobiota--6:capture_species_counter=s__13-2-20CM-66-19 sp005878095--1||s__13-2-20CM-66-19 sp018241445--1||s__13-2-20CM-66-19 sp019247195--4||s__20CM-2-65-7 sp003221825--1||s__20CM-4-69-16 sp001917665--2||s__41T-STBD-0c-01a sp002009425--1||s__AAP99 sp001295775--1||s__AK92 sp003399765--1||s__AWTP1-13 sp003963125--2||s__Acetatifactor sp910585805--1||s__Achromobacter spanius_B--1||s__Achromobacter_A sp016462365--2||s__Acidovorax delafieldii--117||s__Acidovorax kalamii--1||s__Acidovorax sp001411535--3||s__Acidovorax sp001464865--3||s__Acidovorax sp002797445--14||s__Acidovorax sp003663825--1||s__Acidovorax sp005405905--1||s__Acidovorax sp018780365--1||s__Acidovorax_A konjaci--1||s__Acidovorax_A sp002397315--1||s__Actinoplanes azureus--2||s__Acutalibacter sp009936055--1||s__Acutalibacter sp910574995--3||s__Aeromonas hydrophila--2||s__Aeromonas lusitana--2||s__Agarivorans gilvus--3||s__Alcanivorax sp009711585--1||s__Aliagarivorans marinus--1||s__Aliidiomarina celeris--3||s__Alishewanella agri--1||s__Alishewanella jeotgali--3||s__Allorhizobium naphthalenivorans_A--2||s__Allorhizobium sp002600635--2||s__Allosphingosinicella deserti--8||s__Alteribacillus_A iranensis--1||s__Alteriqipengyuania sp000186705--2||s__Alteriqipengyuania sp015999305--2||s__Alteromonas mediterranea--3||s__Alteromonas sp000597705--1||s__Alteromonas sp003443615--1||s__Amantichitinum ursilacus--1||s__Aminomonas paucivorans--1||s__Anaerovibrio sp902785445--1||s__Aquabacterium sp016185075--1||s__Aquabacterium sp017994835--1||s__Aquabacterium sp903871865--1||s__Aquabacterium_A sp016213205--42||s__Atlantibacter hermannii--2||s__Azoarcus_D sp013911595--2||s__Azomonas agilis--1||s__Azonexus aromaticus_B--1||s__Azonexus hydrophilus_A--1||s__Azonexus sp002842345--2||s__Azonexus sp017983615--1||s__Azonexus sp903930395--1||s__B1Sed10-166 sp007126415--1||s__BOG-933 sp003165295--4||s__Bacteroides_D sp002749065--72||s__Bordetella sp002261355--1||s__Bordetella_C sp001704295--1||s__Bosea sp004341515--1||s__Bosea sp016428755--1||s__Bradyrhizobium canariense_C--1||s__Bradyrhizobium sp003020115--1||s__Bradyrhizobium sp013178945--1||s__Bremerella marina_B--1||s__Brenneria roseae--2||s__Brenneria salicis--1||s__Brevibacillus_D fluminis--1||s__Burkholderia arboris--1||s__Burkholderia plantarii--1||s__Burkholderia sp003854275--1||s__Burkholderia sp018375725--1||s__Buttiauxella brennerae--3||s__CADEED01 sp902826225--1||s__CADEFQ01 sp019187185--1||s__CADEFQ01 sp902826575--35||s__CADEFT01 sp902826685--2||s__CAIKVZ01 sp903838565--2||s__CAILRJ01 sp903836575--1||s__CAINDZ01 sp016703265--1||s__CAIUEN01 sp903898185--1||s__CAIYTF01 sp903929035--1||s__CAJBEZ01 sp903952205--1||s__CFH-S0501 sp004521915--1||s__Caballeronia arationis--1||s__Caballeronia catudaia--1||s__Caballeronia humilis--1||s__Caballeronia megalochromosomata--5||s__Caballeronia novacaledonica--2||s__Caballeronia peredens--4||s__Caballeronia sp018449515--1||s__Caccovicinus sp910585635--1||s__Castellaniella caeni--1||s__Caulobacter sp000426025--1||s__Caulobacter sp003116815--1||s__Caulobacter sp011058465--1||s__Caulobacter sp017744495--1||s__Cedecea neteri_C--6||s__Cellvibrio sp903858205--3||s__Chelatococcus_A composti--1||s__Chimaeribacter coloradensis--1||s__Choladocola sp002491115--1||s__Choladocola sp009774145--1||s__Chromobacterium alkanivorans--1||s__Chromobacterium haemolyticum_A--1||s__Chromobacterium subtsugae--1||s__Chromobacterium vaccinii_A--4||s__Citrobacter freundii_E--2||s__Cloacibacillus evryensis--8||s__Colwellia sp013215465--1||s__Comamonas kerstersii--7||s__Croceibacterium sp001427865--1||s__Cupriavidus yeoncheonensis--1||s__Cycloclasticus sp002162705--3||s__DSHX01 sp011055965--1||s__Desulfocurvus vexinensis--1||s__Desulfolutivibrio sulfodismutans--1||s__Desulforhabdus sp007244385--4||s__Domibacillus epiphyticus--2||s__Duganella sacchari--3||s__Duganella sp009857435--1||s__Duganella sp009857445--1||s__Dyella_A ginsengisoli--1||s__Dyella_B nitratireducens--1||s__ETT8 sp004745575--1||s__Ectothiorhodospira haloalkaliphila--1||s__Egicoccus sp018335555--1||s__Enterenecus sp910588625--1||s__Enterobacter cloacae_L--1||s__Enterobacter vonholyi--2||s__Enterovibrio calviensis--1||s__Enterovibrio coralii--1||s__Eubacterium_F sp910574015--1||s__Ewingella sp003864575--1||s__Extensimonas perlucida--1||s__Extensimonas vulgaris--19||s__FEN-1191 sp003162555--6||s__Fen-999 sp018819515--2||s__Ferriphaselus sp016234685--1||s__Flavonifractor sp002159455--4||s__Formivibrio citricus--1||s__Gallionella sp016218415--1||s__Gellertiella hungarica--1||s__Gemmatimonas sp002483225--1||s__Gemmobacter_B sp014654775--7||s__Geothrix sp903937385--1||s__Giesbergeria hankyongi--1||s__Giesbergeria metamorpha--7||s__Halanaeroarchaeum sulfurireducens--1||s__Haloarcula sp001485575--1||s__Halobacterium jilantaiense--2||s__Halobacterium salinarum--1||s__Halobellus sp003665935--1||s__Halobiforma haloterrestris--1||s__Haloferax gibbonsii--4||s__Haloferax mediterranei--3||s__Haloferax mucosum--3||s__Halomicroarcula pellucida--4||s__Halomonas azerica--1||s__Halomonas gudaonensis--1||s__Halomonas hamiltonii--2||s__Halomonas sedimenti--1||s__Halomonas sp002082565--1||s__Halomonas sp007692655--1||s__Halomonas subterranea--1||s__Halomonas_A anticariensis--1||s__Halomonas_B sp014779595--1||s__Halomonas_C muralis--2||s__Halomonas_C sp001039575--1||s__Halorhabdus utahensis--1||s__Halorientalis sp001989615--1||s__Halorientalis sp005049285--4||s__Halorubrum distributum--1||s__Halorubrum sp003287355--1||s__Halorubrum sp003721435--1||s__Halorubrum trapanicum_A--6||s__Halosimplex rubrum--2||s__Halotalea alkalilenta_A--12||s__Haloterrigena salina--1||s__Halovivax asiaticus--3||s__Helicobacter_E salomonis--1||s__Herbaspirillum sp004563925--1||s__Hydrogenophaga sp001713375--5||s__Hydrogenophaga sp018780385--3||s__Hylemonella gracilis--1||s__Idiomarina xiamenensis--1||s__Inhella crocodyli--1||s__J113 sp003694425--1||s__JAABTD01 sp011389855--2||s__JAANAU01 sp011089965--1||s__JABURT01 sp014762495--1||s__JACCES01 sp012512545--1||s__JACDDX01 sp013812695--1||s__JACPDI01 sp016184105--1||s__JACPNS01 sp016185345--1||s__JACQVF01 sp016209885--1||s__JACRLG01 sp016235345--2||s__JACZKF01 sp014860175--1||s__JADFXV01 sp015233395--1||s__JADGRF01 sp017881145--6||s__JADJCP01 sp016703155--1||s__JADJOM01 sp016713435--2||s__JAEUJQ01 sp016879935--1||s__JAEUNL01 sp016791115--1||s__JAEUQQ01 sp016789685--1||s__JAFGJK01 sp016929135--5||s__JAFLBB01 sp016713735--1||s__Jeongeupia sp001808185--1||s__Kosakonia quasisacchari--2||s__Kosakonia radicincitans--1||s__Kosakonia sp002886105--40||s__Kosakonia sp018261615--2||s__LPB0142 sp001856665--1||s__Lacrimispora algidixylanolytica--1||s__Leclercia adecarboxylata_A--1||s__Leclercia sp002902985--2||s__Lelliottia amnigena--2||s__Limnohabitans_A sp002778275--1||s__Luteitalea sp016865485--8||s__Lysobacter tengchongensis--1||s__Magnetospirillum sp001898825--5||s__Magnetospirillum sp014380005--1||s__Mangrovicoccus ximenensis--1||s__Mangrovitalea sediminis--1||s__Maridesulfovibrio sp004923195--1||s__Marinicauda algicola--5||s__Marinobacter confluentis--2||s__Marinobacter daqiaonensis--1||s__Marinobacter orientalis--1||s__Marinomonas mediterranea--1||s__Marinomonas ostreistagni--1||s__Marinomonas posidonica--5||s__Marinospirillum sp007119985--1||s__Massilia aurea_A--2||s__Massilia sp003520365--1||s__Massilia sp014171595--3||s__Megalodesulfovibrio gigas--1||s__Methylibium sp902826655--1||s__Methylobacterium indicum--1||s__Methylobacterium organophilum--1||s__Methylobacterium oxalidis--1||s__Methylobacterium sp008040085--1||s__Methylobacterium variabile--2||s__Methylotuvimicrobium buryatense--2||s__Microvirgula aerodenitrificans--1||s__Mixta theicola--1||s__Moorella thermoacetica--2||s__Moritella sp000170855--1||s__Motilibacter_A aurantiacus--1||s__Myxococcus sp013336725--1||s__Natrarchaeobaculum sulfurireducens--1||s__Natrarchaeobius chitinivorans--1||s__Natrarchaeobius halalkaliphilus--1||s__Natrialba taiwanensis--2||s__Natrinema salaciae--1||s__Natronomonas pharaonis--21||s__Natronomonas sp018609665--1||s__Nevskia soli--1||s__Niveibacterium microcysteis--1||s__Nodosilinea sp015207525--1||s__Noviherbaspirillum sp003590875--1||s__Novosphingobium panipatense--5||s__Novosphingobium sp000272475--4||s__Novosphingobium sp006874585--1||s__Novosphingobium sp017163935--1||s__Novosphingobium sp017745295--2||s__Oceanibaculum nanhaiense--4||s__Oceanibaculum pacificum--2||s__Oxalobacter sp009783065--1||s__PFJX01 sp903883985--1||s__PFJX01 sp903918705--1||s__PWQG01 sp003556835--2||s__PZPK01 sp006212045--1||s__Paenibacillus donghaensis--1||s__Paenibacillus_Z albus--2||s__Paenibacillus_Z sp004342525--6||s__Palsa-870 sp003151935--1||s__Palsa-872 sp005880945--1||s__Paludibacterium purpuratum--1||s__Pandoraea anapnoica--21||s__Pandoraea aquatica--9||s__Pandoraea commovens--1||s__Pandoraea faecigallinarum--1||s__Pandoraea sputorum--7||s__Pantoea ananatis--3||s__Pantoea dispersa--1||s__Pantoea sp000175935--1||s__Pantoea sp011752625--1||s__Paraburkholderia acidiphila--1||s__Paraburkholderia acidisoli--5||s__Paraburkholderia heleia--23||s__Paraburkholderia humisilvae--2||s__Paraburkholderia lacunae--1||s__Paraburkholderia madseniana--20||s__Paraburkholderia nodosa_A--1||s__Paraburkholderia oxyphila--1||s__Paraburkholderia panacisoli--1||s__Paraburkholderia phenazinium--1||s__Paraburkholderia phenazinium_A--1||s__Paraburkholderia phymatum--4||s__Paraburkholderia ribeironis--1||s__Paraburkholderia sartisoli--1||s__Paraburkholderia sp000173575--1||s__Paraburkholderia sp001319865--1||s__Paraburkholderia sp003610295--1||s__Paraburkholderia sp004353915--1||s__Paraburkholderia sp005503145--4||s__Paraburkholderia sp013177695--1||s__Paraburkholderia sp013426895--2||s__Paraburkholderia sp017104565--1||s__Paraburkholderia sp017104715--22||s__Paraburkholderia sp905220835--1||s__Paraburkholderia terrae--5||s__Paraburkholderia tropica--1||s__Paraburkholderia ultramafica--5||s__Paraburkholderia unamae--2||s__Paracoccus suum--1||s__Paralachnospira_A sp910579325--1||s__Pararheinheimera texasensis--5||s__Pararhizobium sp900467185--1||s__Parasphingorhabdus sp002733865--1||s__Patulibacter americanus--2||s__Patulibacter sp017916475--1||s__Paucimonas sp003537575--6||s__Pectobacterium aquaticum--4||s__Pectobacterium carotovorum--1||s__Pectobacterium fontis--1||s__Pectobacterium punjabense--1||s__Pelomonas sp016195825--2||s__Peribacillus sp002835675--2||s__Peribacillus sp002863565--2||s__Permianibacter fluminis--1||s__Phaeovulum sp002842855--1||s__Phenylobacterium sp002363865--1||s__Phytobacter diazotrophicus--2||s__Polaromonas sp900112285--1||s__Povalibacter uvarum--3||s__Pseudoalteromonas luteoviolacea_H--1||s__Pseudoalteromonas prydzensis--1||s__Pseudoalteromonas ulvae--1||s__Pseudoduganella aquatica_A--1||s__Pseudoduganella eburnea--1||s__Pseudolabrys sp018242205--1||s__Pseudolabrys sp903878085--1||s__Pseudomonas nitroreducens_B--1||s__Pseudomonas_A lopnurensis--1||s__Pseudomonas_A sp003205815--4||s__Pseudomonas_A sp003488145--2||s__Pseudomonas_A sp004331835--3||s__Pseudomonas_A stutzeri_A--1||s__Pseudomonas_A stutzeri_AH--1||s__Pseudomonas_D sp002979975--1||s__Pseudomonas_E alcaligenes_A--2||s__Pseudomonas_E arsenicoxydans--3||s__Pseudomonas_E carbonaria--1||s__Pseudomonas_E cremoricolorata_A--1||s__Pseudomonas_E entomophila_C--1||s__Pseudomonas_E fluorescens_BS--1||s__Pseudomonas_E fluorescens_BW--1||s__Pseudomonas_E fluorescens_G--1||s__Pseudomonas_E gingeri_A--1||s__Pseudomonas_E graminis_C--2||s__Pseudomonas_E guineae--1||s__Pseudomonas_E laurylsulfativorans--1||s__Pseudomonas_E marginalis_B--2||s__Pseudomonas_E massiliensis--2||s__Pseudomonas_E moorei--2||s__Pseudomonas_E putida_L--2||s__Pseudomonas_E sp001269775--1||s__Pseudomonas_E sp002356535--1||s__Pseudomonas_E sp003052515--1||s__Pseudomonas_E sp003696305--1||s__Pseudomonas_E sp008370045--1||s__Pseudomonas_E sp009834515--1||s__Pseudomonas_E sp011355085--8||s__Pseudomonas_E sp012844475--1||s__Pseudomonas_E sp013184545--1||s__Pseudomonas_E sp900109995--1||s__Pseudomonas_E sp900187635--1||s__Pseudomonas_E syringae_A--1||s__Psychromonas aquimarina--1||s__QIAW01 sp003225655--1||s__QZKY01 sp018261755--1||s__Qipengyuania sp001678665--1||s__Quinella sp017470715--1||s__RI-112 sp016124535--2||s__RPQJ01 sp003819815--2||s__RPQJ01 sp016704655--2||s__RXIV01 sp003989085--1||s__Rahnella victoriana--1||s__Ralstonia insidiosa--6||s__Ralstonia pickettii_B--1||s__Ralstonia sp007997035--2||s__Ralstonia sp016429285--5||s__Ralstonia sp900115545--2||s__Ramlibacter sp015070875--5||s__Rhabdochromatium marinum--1||s__Rheinheimera aquimaris--2||s__Rhizobacter sp000799605--1||s__Rhizobacter sp903643055--3||s__Rhizobium sp012641435--1||s__Rhizobium sp014193695--2||s__Rhodobacter capsulatus--1||s__Rhodoferax sp001795455--1||s__Rhodoferax sp002943465--4||s__Rhodoferax sp008015235--1||s__Rhodoferax sp903870065--1||s__Rhodoferax sp903924955--1||s__Rhodoferax_B sp900104385--2||s__Rhodoplanes elegans--1||s__Roseimaritima ulvae--1||s__Roseobacter litoralis--1||s__Roseomonas_B sp017813355--1||s__Roseovarius sp009363655--3||s__Rubrimonas sp007693835--1||s__Rubrivivax rivuli--1||s__Rubrivivax sp016789865--5||s__Rubrivivax sp903828235--1||s__SCADC1-2-3 sp002327235--1||s__SCN-57-10 sp001725215--8||s__SCRA01 sp004298665--1||s__SG8-13 sp001303025--2||s__SIO4C1 sp010671975--4||s__SURF-12 sp003598175--1||s__SURF-16 sp016208225--1||s__SZAS-83 sp018241525--1||s__SZUA-76 sp003230195--1||s__Saccharospirillum sp003054965--1||s__Salinicola halophilus--1||s__Sedimenticola selenatireducens--4||s__Selenomonas_A lactilytica--1||s__Selenomonas_A sp000702005--2||s__Shewanella baltica--1||s__Shewanella bicestrii--1||s__Shewanella putrefaciens_C--1||s__Shewanella sp000217915--1||s__Shewanella sp002838165--19||s__Shewanella sp012911865--1||s__Shewanella sp019209865--1||s__Siccibacter colletis--1||s__Sideroxydans sp018820925--1||s__Silanimonas sp018333835--2||s__Sinorhizobium sojae--2||s__Solidesulfovibrio magneticus_A--8||s__Solidesulfovibrio magneticus_B--2||s__SpSt-1174 sp011046015--1||s__SpSt-583 sp011367385--1||s__Sphingobium_A boeckii--2||s__Sphingobium_A sp003590775--1||s__Sphingomicrobium ginsengisoli--7||s__Sphingomicrobium sp902806285--2||s__Sphingomonas azotifigens--5||s__Sphingomonas echinoides--22||s__Sphingomonas elodea_A--124||s__Sphingomonas gei--5||s__Sphingomonas hengshuiensis--1||s__Sphingomonas kyeonggiensis--32||s__Sphingomonas kyeonggiensis_A--826||s__Sphingomonas leidyi--4||s__Sphingomonas mucosissima--1||s__Sphingomonas pokkalii--16||s__Sphingomonas populi--10||s__Sphingomonas portus--1||s__Sphingomonas sp000282895--8||s__Sphingomonas sp000712135--1||s__Sphingomonas sp000786205--12||s__Sphingomonas sp001422045--4||s__Sphingomonas sp001424005--1||s__Sphingomonas sp001428865--50||s__Sphingomonas sp001557215--1||s__Sphingomonas sp001650735--2||s__Sphingomonas sp002002925--6||s__Sphingomonas sp002127225--34||s__Sphingomonas sp002796605--2||s__Sphingomonas sp003096895--6||s__Sphingomonas sp003355005--1||s__Sphingomonas sp005503355--5||s__Sphingomonas sp011057975--11||s__Sphingomonas sp012650175--5||s__Sphingomonas sp013416555--56||s__Sphingomonas sp014334115--14||s__Sphingomonas sp016427505--2||s__Sphingomonas sp016743815--1||s__Sphingomonas sp017418975--4||s__Sphingomonas sp017744835--15||s__Sphingomonas sp017745215--127||s__Sphingomonas sp018449795--12||s__Sphingomonas sp900114095--4||s__Sphingomonas sp903884945--38||s__Sphingomonas trueperi--6||s__Sphingomonas trueperi_A--8||s__Sphingomonas xinjiangensis--5||s__Sphingomonas_B sp002291855--1||s__Sphingomonas_B sp009913435--14||s__Sphingomonas_N oligoaromativorans--1||s__Spiro-10 sp003252395--2||s__Spiro-10 sp016938205--1||s__Stenotrophobium sp008012115--1||s__Steroidobacter_A agaridevorans--4||s__Steroidobacter_A agariperforans--1||s__Steroidobacter_A soli--1||s__Steroidobacter_A sp016790065--1||s__TMP-86 sp018240265--9||s__Tepidimonas ignava--1||s__Teredinibacter turnerae_B--2||s__Termitinema primitia_A--1||s__Terracidiphilus sp000620725--1||s__Terricaulis sp017303355--1||s__Thermanaerovibrio velox--1||s__Thiorhodococcus minor--1||s__Tous-C4FEB sp014376585--1||s__Trabulsiella odontotermitis--1||s__Treponema_F brennaborense--1||s__Trinickia caryophylli--3||s__Trinickia dabaoshanensis--2||s__Trinickia diaoshuihuensis--1||s__Trinickia fusca--1||s__Trinickia sp005144415--6||s__Trinickia sp017315725--4||s__Tsuneonella troitsensis--1||s__Tumebacillus flagellatus--1||s__UBA1319 sp002306985--3||s__UBA1444 sp018434355--1||s__UBA2250 sp011391215--1||s__UBA2334 sp002344885--5||s__UBA2486 sp018854025--3||s__UBA3282 sp003611805--1||s__UBA3282 sp014804605--1||s__UBA3402 sp910574345--8||s__UBA3824 sp017530465--1||s__UBA3824 sp017535325--2||s__UBA3824 sp017645985--2||s__UBA3824 sp905234655--16||s__UBA5123 sp002414225--1||s__UBA5200 sp002412825--12||s__UBA6669 sp017994935--1||s__UBA7701 sp002482545--1||s__UBA8904 sp002382045--1||s__UMGS363 sp017408395--1||s__Uliginosibacterium sp016718265--1||s__Undibacterium sp014284115--2||s__Usitatibacter sp017880705--1||s__VBCK01 sp005882215--10||s__VGOW01 sp016875735--1||s__VIKH01 sp016213335--1||s__Variovorax sp900100965--6||s__Vibrio campbellii--4||s__Vibrio cincinnatiensis--1||s__Vibrio mimicus--15||s__Vibrio mytili--1||s__Vibrio owensii--2||s__Vibrio panuliri--1||s__Vibrio proteolyticus--1||s__Vibrio sp000287055--1||s__Vibrio sp002100145--1||s__Vibrio sp013114595--1||s__Vibrio splendidus_F--1||s__Vibrio splendidus_J--1||s__Vibrio tapetis--1||s__W3P20-009 sp017960905--1||s__XMGL2 sp018863195--1||s__ZC4RG30 sp016720075--1||s__Zoogloea sp008011925--1||s__Zoogloea sp018241665--1||s__Zoogloea sp018241725--1:evalue_avg=3.968915648004522e-18:evalue_max=1.8e-15:evalue_min=2.92e-95:evalue_std=7.202793774253209e-17:evalue_sum=3.0203448081314414e-15:gapopen_avg=0.18528252299605782:gapopen_max=5.0:gapopen_min=0.0:gapopen_std=0.5439562243628615:gapopen_sum=141.0:gtdb_class_counter=c__Anaerolineae--5||c__Bacilli--1||c__Campylobacteria--1||c__Clostridia--1||c__Desulfovibrionia--1||c__Gammaproteobacteria--245:gtdb_domain_counter=d__Bacteria--254:gtdb_family_counter=f__Acidaminobacteraceae--1||f__Aggregatilineaceae--1||f__Arcobacteraceae--1||f__BM003--1||f__Bacillaceae_D--1||f__Chromatiaceae--32||f__DSM-100275--1||f__Desulfovibrionaceae--1||f__GCA-001735895--7||f__GCA-2729495--13||f__JABDLF01--1||f__JABDMI01--2||f__JABHGC01--2||f__JACDCP01--1||f__Methylophagaceae--1||f__MnTg04--1||f__Nevskiaceae--26||f__OUC007--2||f__Oceanococcaceae--2||f__Oleiphilaceae--1||f__PWYM01--4||f__SG8-39--1||f__SZUA-146--3||f__SZUA-229--12||f__Sedimenticolaceae--37||f__Steroidobacteraceae--67||f__Thiohalospiraceae--1||f__UBA3940--4||f__UBA5335--3||f__Woeseiaceae--21||f__XN24--3:gtdb_genus_counter=g__13-2-20CM-66-19--13||g__2-12-FULL-64-23--1||g__41T-STBD-0c-01a--1||g__Abyssibacter--1||g__Allochromatium--5||g__BM003--1||g__BM503--1||g__Bacillus_L--1||g__Bog-1198--5||g__CADEED01--2||g__CADEFQ01--3||g__CAIKMS01--3||g__CAIKZZ01--1||g__CAILZL01--1||g__CAIUGU01--2||g__CAIYLH01--4||g__CAIYVA01--2||g__CAU-1509--1||g__Caldichromatium--1||g__Chromatium--7||g__DRKS01--2||g__Endoriftia--1||g__FEN-1191--4||g__Fontimonas--1||g__Fusibacter_A--1||g__GCA-001735895--4||g__GCA-002733105--1||g__GCA-2729495--3||g__GCA-2746365--9||g__GCF-002020805--1||g__Hahella--1||g__HyVt-443--1||g__IDS-8--1||g__Imhoffiella--2||g__Inmirania--1||g__J054--1||g__JAACFB01--2||g__JAACFE01--2||g__JAADHU01--1||g__JAAFAL01--1||g__JAAYXG01--2||g__JABBTK01--1||g__JABDJB01--1||g__JABDKV01--1||g__JABDLF01--1||g__JABDMI01--2||g__JABDQW01--1||g__JABEVI01--1||g__JABHGC01--1||g__JABHHM01--1||g__JABIQA01--1||g__JACDCP01--1||g__JACNJF01--2||g__JACPFV01--1||g__JADJHU01--1||g__JAFGMS01--2||g__JAFGOY01--1||g__Lamprocystis--3||g__MONJU--2||g__MS8--1||g__Marichromatium--4||g__MnTg04--1||g__Nevskia--6||g__Oceanococcus--1||g__Oleidesulfovibrio--1||g__PALSA-1196--1||g__PWYM01--4||g__Panacagrimonas--1||g__Polycyclovorans--3||g__Poseidonibacter--1||g__Povalibacter--1||g__QGON01--6||g__QUBU01--4||g__RPQJ01--6||g__S010-25--1||g__S144-22--1||g__SCRT01--1||g__SHZI01--3||g__SLIM01--2||g__SLLK01--1||g__SLRW01--2||g__SMWD01--1||g__SZAS-83--1||g__SZUA-116--1||g__SZUA-117--4||g__SZUA-146--1||g__Sedimenticola--4||g__Sedimenticola_A--1||g__Sinimarinibacterium--1||g__Solimonas--5||g__Solimonas_A--2||g__Stagnimonas--2||g__Stenotrophobium--2||g__Steroidobacter--1||g__Steroidobacter_A--5||g__TC-15--1||g__TC-195--1||g__Thermochromatium--1||g__Thiobaca--1||g__Thiocystis--1||g__Thiodiazotropha--10||g__Thiodictyon--2||g__Thiohalocapsa--2||g__Thiohalospira--1||g__Thiolapillus--4||g__Thiorhodococcus--3||g__UBA1844--2||g__UBA1847--7||g__UBA964--1||g__Woeseia--2||g__XN24--3||g__ZC4RG24--1||g__ZC4RG30--5||g__ZC4RG39--1:gtdb_order_counter=o__Aggregatilineales--5||o__BM003--1||o__Bacillales_H--1||o__Burkholderiales--1||o__Campylobacterales--1||o__Chromatiales--69||o__DSM-100275--1||o__Desulfovibrionales--1||o__GCA-001735895--7||o__GCA-2729495--13||o__JABDLF01--1||o__JABDMI01--2||o__JABHGC01--2||o__JACDCP01--1||o__MnTg04--1||o__Nevskiales--30||o__Nitrosococcales--1||o__PWYM01--4||o__Peptostreptococcales--1||o__Pseudomonadales--1||o__SZUA-146--3||o__SZUA-229--12||o__Steroidobacterales--67||o__Thiohalospirales--1||o__UBA5335--3||o__Woeseiales--21||o__XN24--3:gtdb_phylum_counter=p__Campylobacterota--1||p__Chloroflexota--5||p__Desulfobacterota_I--1||p__Firmicutes--1||p__Firmicutes_A--1||p__Proteobacteria--245:gtdb_species_counter=s__13-2-20CM-66-19 sp001914695--1||s__13-2-20CM-66-19 sp003136935--1||s__13-2-20CM-66-19 sp003156695--1||s__13-2-20CM-66-19 sp005877705--1||s__13-2-20CM-66-19 sp005877965--1||s__13-2-20CM-66-19 sp005878095--1||s__13-2-20CM-66-19 sp005878835--1||s__13-2-20CM-66-19 sp018240525--1||s__13-2-20CM-66-19 sp018241425--1||s__13-2-20CM-66-19 sp018241445--1||s__13-2-20CM-66-19 sp018241505--1||s__13-2-20CM-66-19 sp019242385--1||s__13-2-20CM-66-19 sp019247195--1||s__2-12-FULL-64-23 sp017880745--1||s__41T-STBD-0c-01a sp002009425--1||s__Abyssibacter profundi--1||s__Allochromatium humboldtianum--1||s__Allochromatium palmeri--1||s__Allochromatium tepidum--1||s__Allochromatium vinosum--1||s__Allochromatium warmingii--1||s__BM003 sp002868855--1||s__BM503 sp002869585--1||s__Bacillus_L sp017939705--1||s__Bog-1198 sp003132425--1||s__Bog-1198 sp003134045--1||s__Bog-1198 sp003137095--1||s__Bog-1198 sp003164785--1||s__Bog-1198 sp003165495--1||s__CADEED01 sp016703895--1||s__CADEED01 sp902826225--1||s__CADEFQ01 sp019187185--1||s__CADEFQ01 sp902826575--1||s__CADEFQ01 sp902826635--1||s__CAIKMS01 sp903828595--1||s__CAIKMS01 sp903839465--1||s__CAIKMS01 sp903890265--1||s__CAIKZZ01 sp903832085--1||s__CAILZL01 sp903838705--1||s__CAIUGU01 sp903884105--1||s__CAIUGU01 sp903898785--1||s__CAIYLH01 sp903879335--1||s__CAIYLH01 sp903884235--1||s__CAIYLH01 sp903908265--1||s__CAIYLH01 sp903927005--1||s__CAIYVA01 sp903862885--1||s__CAIYVA01 sp903929455--1||s__CAU-1509 sp005047655--1||s__Caldichromatium japonicum--1||s__Chromatium minus--1||s__Chromatium okenii--1||s__Chromatium okenii_A--1||s__Chromatium sp903866365--1||s__Chromatium sp903897335--1||s__Chromatium violascens--1||s__Chromatium weissei--1||s__DRKS01 sp011051655--1||s__DRKS01 sp015490795--1||s__Endoriftia persephone--1||s__FEN-1191 sp003132025--1||s__FEN-1191 sp003162555--1||s__FEN-1191 sp013289615--1||s__FEN-1191 sp018241455--1||s__Fontimonas thermophila--1||s__Fusibacter_A sp001748365--1||s__GCA-001735895 sp001735895--1||s__GCA-001735895 sp003231795--1||s__GCA-001735895 sp003645435--1||s__GCA-001735895 sp009937625--1||s__GCA-002733105 sp905181885--1||s__GCA-2729495 sp002729495--2||s__GCA-2729495 sp013001905--1||s__GCA-2746365 sp002401185--1||s__GCA-2746365 sp002746365--1||s__GCA-2746365 sp011051475--1||s__GCA-2746365 sp011321985--1||s__GCA-2746365 sp013041745--1||s__GCA-2746365 sp013138755--1||s__GCA-2746365 sp015222915--1||s__GCA-2746365 sp015488295--1||s__GCA-2746365 sp016764035--1||s__GCF-002020805 sp002020805--1||s__Hahella sp002260525--1||s__HyVt-443 sp011051715--1||s__IDS-8 sp018677555--1||s__Imhoffiella drewsii--1||s__Imhoffiella purpurea--1||s__Inmirania thermothiophila--1||s__J054 sp003695765--1||s__JAACFB01 sp009937615--1||s__JAACFB01 sp011772865--1||s__JAACFE01 sp009937505--1||s__JAACFE01 sp009937525--1||s__JAADHU01 sp013151645--1||s__JAAFAL01 sp018222345--1||s__JAAYXG01 sp012516015--1||s__JAAYXG01 sp017577615--1||s__JABBTK01 sp011389885--1||s__JABDJB01 sp013003425--1||s__JABDKV01 sp013002045--1||s__JABDLF01 sp013003115--1||s__JABDMI01 sp013001575--1||s__JABDMI01 sp905479875--1||s__JABDQW01 sp013042055--1||s__JABEVI01 sp013044085--1||s__JABHGC01 sp018672285--1||s__JABHHM01 sp018671575--1||s__JABIQA01 sp018699155--1||s__JACDCP01 sp013817465--1||s__JACNJF01 sp014382695--1||s__JACNJF01 sp018669845--1||s__JACPFV01 sp016182805--1||s__JADJHU01 sp016707425--1||s__JAFGMS01 sp016927375--1||s__JAFGMS01 sp016928235--1||s__JAFGOY01 sp016926255--1||s__Lamprocystis purpurea--1||s__Lamprocystis sp013426805--1||s__Lamprocystis sp903933125--1||s__MONJU sp000801295--1||s__MONJU sp003696905--1||s__MS8 sp019192445--1||s__Marichromatium bheemlicum--1||s__Marichromatium gracile--1||s__Marichromatium purpuratum--1||s__Marichromatium sp016938795--1||s__MnTg04 sp008975185--1||s__Nevskia soli--1||s__Nevskia sp013823855--1||s__Nevskia sp016779605--1||s__Nevskia sp903822975--1||s__Nevskia sp903970595--1||s__Nevskia sp903970615--1||s__Oceanococcus atlanticus--1||s__Oleidesulfovibrio alaskensis--1||s__PALSA-1196 sp003140135--1||s__PWYM01 sp003567475--1||s__PWYM01 sp003567855--1||s__PWYM01 sp007127715--1||s__PWYM01 sp007693855--1||s__Panacagrimonas perspica--1||s__Polycyclovorans algicola--1||s__Polycyclovorans sp002706265--1||s__Polycyclovorans sp016918765--1||s__Poseidonibacter sp002470185--1||s__Povalibacter uvarum--1||s__QGON01 sp003349915--1||s__QGON01 sp003660235--1||s__QGON01 sp003934985--1||s__QGON01 sp011947365--1||s__QGON01 sp016756835--1||s__QGON01 sp016756855--1||s__QUBU01 sp011526045--1||s__QUBU01 sp014337915--1||s__QUBU01 sp015709695--1||s__QUBU01 sp016874095--1||s__RPQJ01 sp003819815--1||s__RPQJ01 sp011391405--1||s__RPQJ01 sp016704655--1||s__RPQJ01 sp016705325--1||s__RPQJ01 sp016713725--1||s__RPQJ01 sp019136105--1||s__S010-25 sp015488885--1||s__S144-22 sp015494335--1||s__SCRT01 sp004298465--1||s__SHZI01 sp009692345--1||s__SHZI01 sp016789845--1||s__SHZI01 sp016789885--1||s__SLIM01 sp007135625--1||s__SLIM01 sp011390365--1||s__SLLK01 sp007134115--1||s__SLRW01 sp003567955--1||s__SLRW01 sp007130745--1||s__SMWD01 sp004357495--1||s__SZAS-83 sp018241525--1||s__SZUA-116 sp003229115--1||s__SZUA-117 sp003229095--1||s__SZUA-117 sp004357475--1||s__SZUA-117 sp018701055--1||s__SZUA-117 sp905480255--1||s__SZUA-146 sp003228965--1||s__Sedimenticola selenatireducens--1||s__Sedimenticola selenatireducens_A--1||s__Sedimenticola thiotaurini--1||s__Sedimenticola thiotaurini_A--1||s__Sedimenticola_A endophacoides--1||s__Sinimarinibacterium flocculans--1||s__Solimonas flava--1||s__Solimonas marina--1||s__Solimonas soli--1||s__Solimonas terrae--1||s__Solimonas variicoloris--1||s__Solimonas_A fluminis--1||s__Solimonas_A sp003428335--1||s__Stagnimonas aquatica--1||s__Stagnimonas sp004297005--1||s__Stenotrophobium rhamnosiphilum--1||s__Stenotrophobium sp008012115--1||s__Steroidobacter denitrificans--1||s__Steroidobacter_A agaridevorans--1||s__Steroidobacter_A agariperforans--1||s__Steroidobacter_A soli--1||s__Steroidobacter_A sp016790065--1||s__Steroidobacter_A sp016801985--1||s__TC-15 sp010092855--1||s__TC-195 sp010092885--1||s__Thermochromatium tepidum--1||s__Thiobaca trueperi--1||s__Thiocystis violacea--1||s__Thiodiazotropha endoloripes--1||s__Thiodiazotropha endoloripes_B--1||s__Thiodiazotropha endolucinida--1||s__Thiodiazotropha endolucinida_A--1||s__Thiodiazotropha sp003058495--1||s__Thiodiazotropha sp003058525--1||s__Thiodiazotropha sp003094535--1||s__Thiodiazotropha sp003094555--1||s__Thiodiazotropha sp016842065--1||s__Thiodiazotropha sp019100305--1||s__Thiodictyon sp903837595--1||s__Thiodictyon sp903946935--1||s__Thiohalocapsa halophila--1||s__Thiohalocapsa sp001469165--1||s__Thiohalospira halophila--1||s__Thiolapillus brandeum--1||s__Thiolapillus brandeum_A--1||s__Thiolapillus sp003972985--1||s__Thiolapillus sp012962365--1||s__Thiorhodococcus mannitoliphagus--1||s__Thiorhodococcus minor--1||s__Thiorhodococcus violacea_A--1||s__UBA1844 sp002338615--2||s__UBA1847 sp004282875--1||s__UBA1847 sp009937445--1||s__UBA1847 sp009937605--1||s__UBA1847 sp013001045--1||s__UBA1847 sp013042375--1||s__UBA1847 sp013043165--1||s__UBA1847 sp905480215--1||s__UBA964 sp903938365--1||s__Woeseia oceani--1||s__Woeseia sp013003155--1||s__XN24 sp011058255--1||s__XN24 sp011064545--1||s__XN24 sp011089885--1||s__ZC4RG24 sp003242685--1||s__ZC4RG30 sp003242275--1||s__ZC4RG30 sp015655465--1||s__ZC4RG30 sp016720075--1||s__ZC4RG30 sp903868595--1||s__ZC4RG30 sp903908825--1||s__ZC4RG39 sp003242495--1:heptad_counter=MCP-24H--1||MCP-28H--1||MCP-36H--6||MCP-38H--8||MCP-40H--3077||MCP-44H--65||MCP-52H--23||MCP-58H--2||MCP-64H--2:lbd_counter=:lca_tree=c__Gammaproteobacteria:length_avg=97.86596583442838:length_max=173.0:length_min=36.0:length_std=37.37998916735347:length_sum=74476.0:mismatch_avg=4.990801576872536:mismatch_max=64.0:mismatch_min=0.0:mismatch_std=8.052372616276891:mismatch_sum=3798.0:name=N217000:qcovhsp_avg=99.22720105124834:qcovhsp_max=100.0:qcovhsp_min=95.0:qcovhsp_std=1.3356680460586199:qcovhsp_sum=75511.9:qend_avg=98.31931668856767:qend_max=179.0:qend_min=36.0:qend_std=37.78609125278837:qend_sum=74821.0:qstart_avg=1.6281208935611038:qstart_max=9.0:qstart_min=1.0:qstart_std=1.4335079410120002:qstart_sum=1239.0:ref_name_counter=GB_GCA_001914695.1_protein.faa_MNCZ01000053.1_7@PF00015_full_PFAM.451.634--1||GB_GCA_002840055.1_protein.faa_PGZJ01000065.1_1@PF00015_full_PFAM.458.577--1||GB_GCA_002868855.1_protein.faa_PKUM01000183.1_22@PF00015_full_PFAM.199.377--1||GB_GCA_003137095.1_protein.faa_PLET01000042.1_25@PF00015_full_PFAM.458.633--1||GB_GCA_003140135.1_protein.faa_PLIX01000155.1_40@PF00015_full_PFAM.213.314--28||GB_GCA_003242495.1_protein.faa_QGUO01000071.1_2@PF00015_full_PFAM.458.633--25||GB_GCA_003242685.1_protein.faa_QGVD01000048.1_22@PF00015_full_PFAM.446.622--6||GB_GCA_003567955.1_protein.faa_PWYF01000209.1_2@PF00015_full_PFAM.480.655--1||GB_GCA_003819815.1_protein.faa_RPQJ01000067.1_8@PF00015_full_PFAM.457.632--4||GB_GCA_004796385.1_protein.faa_QZLD01000254.1_5@PF00015_full_PFAM.532.708--1||GB_GCA_005877705.1_protein.faa_VBNY01000158.1_1@PF00015_full_PFAM.355.528--1||GB_GCA_008012115.1_protein.faa_SSEB01000004.1_66@PF00015_full_PFAM.471.648--1||GB_GCA_010671725.1_protein.faa_JAAHBU010000064.1_1@PF00015_full_PFAM.467.539--1||GB_GCA_011054615.1_protein.faa_DSOO01000120.1_62@PF00015_full_PFAM.462.639--2||GB_GCA_011371325.1_protein.faa_DRQV01000090.1_1@PF00015_full_PFAM.466.664--1||GB_GCA_012516015.1_protein.faa_JAAYXG010000393.1_3@PF00015_full_PFAM.33.212--28||GB_GCA_013002045.1_protein.faa_JABDKV010000026.1_6@PF00015_full_PFAM.437.631--3||GB_GCA_013042375.1_protein.faa_JABDQH010000116.1_90@PF00015_full_PFAM.436.528--4||GB_GCA_013141495.1_protein.faa_JABFQV010000008.1_365@PF00015_full_PFAM.378.571--1||GB_GCA_013289615.1_protein.faa_JABCZO010000019.1_46@PF00015_full_PFAM.216.387--7||GB_GCA_013373015.1_protein.faa_JABXIQ010000035.1_22@PF00015_full_PFAM.464.679--7||GB_GCA_015233285.1_protein.faa_JADFYA010000286.1_4@PF00015_full_PFAM.594.771--1||GB_GCA_015487895.1_protein.faa_WFOW01000311.1_5@PF00015_full_PFAM.458.650--1||GB_GCA_015655465.1_protein.faa_JAATEY010000319.1_4@PF00015_full_PFAM.214.391--2||GB_GCA_016704655.1_protein.faa_JADIZR010000004.1_216@PF00015_full_PFAM.470.644--31||GB_GCA_016707425.1_protein.faa_JADJHU010000015.1_813@PF00015_full_PFAM.461.635--10||GB_GCA_016710095.1_protein.faa_JADJLL010000032.1_36@PF00015_full_PFAM.525.707--1||GB_GCA_016713725.1_protein.faa_JADJOO010000001.1_86@PF00015_full_PFAM.34.215--35||GB_GCA_016720075.1_protein.faa_JADJXW010000003.1_10@PF00015_full_PFAM.214.396--8||GB_GCA_016789845.1_protein.faa_JAEUQA010000019.1_3@PF00015_full_PFAM.449.624--2||GB_GCA_016790065.1_protein.faa_JAEUPY010000163.1_11@PF00015_full_PFAM.457.630--60||GB_GCA_016844605.1_protein.faa_JAENJD010000088.1_4@PF00015_full_PFAM.468.641--1||GB_GCA_017880745.1_protein.faa_JADGRR010000533.1_2@PF00015_full_PFAM.214.386--16||GB_GCA_017881145.1_protein.faa_JADGRG010000324.1_6@PF00015_full_PFAM.278.463--1||GB_GCA_018240265.1_protein.faa_JAFEGC010000038.1_17@PF00015_full_PFAM.456.526--285||GB_GCA_018241425.1_protein.faa_JAFEDU010000008.1_30@PF00015_full_PFAM.454.626--17||GB_GCA_018241505.1_protein.faa_JAFEDS010000033.1_56@PF00015_full_PFAM.455.628--19||GB_GCA_018677555.1_protein.faa_JAHHOT010000006.1_7@PF00015_full_PFAM.321.498--1||GB_GCA_019136105.1_protein.faa_JAGVUU010000102.1_3@PF00015_full_PFAM.457.631--21||GB_GCA_019247195.1_protein.faa_JAFAPI010000252.1_2@PF00015_full_PFAM.446.620--1||GB_GCA_902826225.1_protein.faa_CADEED010000047.1_14@PF00015_full_PFAM.222.404--40||GB_GCA_902826575.1_protein.faa_CADEFJ010000021.1_25@PF00015_full_PFAM.456.633--18||GB_GCA_902826635.1_protein.faa_CADEFQ010000034.1_26@PF00015_full_PFAM.467.643--1||GB_GCA_903828595.1_protein.faa_CAIKMS010000015.1_21@PF00015_full_PFAM.221.398--1||GB_GCA_903884105.1_protein.faa_CAISDJ010000117.1_33@PF00015_full_PFAM.455.633--2||GB_GCA_903898785.1_protein.faa_CAIUGU010000175.1_9@PF00015_full_PFAM.455.633--14||GB_GCA_903938365.1_protein.faa_CAJACZ010000195.1_4@PF00015_full_PFAM.445.620--1||RS_GCF_000374105.1_protein.faa_NZ_KB893650.1_182@PF00015_full_PFAM.468.665--1||RS_GCF_000711245.1_protein.faa_NZ_JOMH01000001.1_1659@PF00015_full_PFAM.467.651--1||RS_GCF_000711955.1_protein.faa_NZ_JONR01000020.1_42@PF00015_full_PFAM.451.643--6||RS_GCF_001043005.1_protein.faa_NZ_JYKZ01000043.1_1@PF00015_full_PFAM.149.264--1||RS_GCF_001579945.1_protein.faa_NZ_CP011971.1_293@PF00015_full_PFAM.460.635--1||RS_GCF_001677435.1_protein.faa_NZ_CP016268.1_658@PF00015_full_PFAM.442.621--2||RS_GCF_003052265.1_protein.faa_NZ_QANS01000002.1_480@PF00015_full_PFAM.453.636--3||RS_GCF_003148565.1_protein.faa_NZ_QGGL01000017.1_67@PF00015_full_PFAM.346.516--1||RS_GCF_003201205.1_protein.faa_NZ_QICN01000008.1_199@PF00015_full_PFAM.464.642--3||RS_GCF_003611585.1_protein.faa_NZ_RAVW01000202.1_5@PF00015_full_PFAM.373.547--1||RS_GCF_003991975.1_protein.faa_NZ_CP029822.1_2168@PF00015_full_PFAM.444.648--2||RS_GCF_004364935.1_protein.faa_NZ_SOBT01000011.1_158@PF00015_full_PFAM.463.636--7||RS_GCF_005047655.1_protein.faa_NZ_SUKF01000003.1_144@PF00015_full_PFAM.460.645--1||RS_GCF_008369295.1_protein.faa_NZ_VOBG01000001.1_162@PF00015_full_PFAM.463.655--1||RS_GCF_009725675.1_protein.faa_NZ_WFKQ01000006.1_20@PF00015_full_PFAM.348.557--5||RS_GCF_016801985.1_protein.faa_NZ_JAEVLS010000005.1_480@PF00015_full_PFAM.458.632--5||RS_GCF_019139815.1_protein.faa_NZ_CP077079.1_5293@PF00015_full_PFAM.463.656--5:scovhsp_avg=74.79448094612351:scovhsp_max=94.4:scovhsp_min=50.2:scovhsp_std=11.121327118126976:scovhsp_sum=56918.6:send_avg=113.0604467805519:send_max=179.0:send_min=42.0:send_std=43.63151956182375:send_sum=86039.0:sstart_avg=16.33639947437582:sstart_max=68.0:sstart_min=1.0:sstart_std=16.14123037664072:sstart_sum=12432.0])0:0.00682258[&&NHX:Sample_counter=rhizpot1--245||rhizpot2--58||rhizpot3--205||rhiztom1--781||rhiztom2--843||rhiztom3--811:Type_counter=GTDB--255||capture--2943:besthit_avg=95.20718954248366:besthit_max=100.0:besthit_min=44.9:besthit_std=6.96274213839306:besthit_sum=72833.5:bitscore_avg=161.95490196078433:bitscore_max=275.0:bitscore_min=64.7:bitscore_std=58.51031584569863:bitscore_sum=123895.5:capture_class_counter=c__Acidobacteriae--5||c__Actinomycetia--4||c__Alphaproteobacteria--1626||c__Anaerolineae--2||c__Bacilli--19||c__Bacteroidia--94||c__Campylobacteria--1||c__Clostridia--35||c__Cyanobacteriia--5||c__Desulfobacteria--6||c__Desulfobulbia--2||c__Desulfomonilia--1||c__Desulfotomaculia--1||c__Desulfovibrionia--15||c__Desulfuromonadia--1||c__Dormibacteria--2||c__Eremiobacteria--1||c__Gammaproteobacteria--962||c__Gemmatimonadetes--9||c__Halobacteria--70||c__Holophagae--1||c__Ignavibacteria--1||c__Krumholzibacteria--1||c__Magnetococcia--1||c__Moorellia--2||c__Myxococcia--2||c__Negativicutes--7||c__OLB16--1||c__Planctomycetia--2||c__Polyangia--6||c__Spirochaetia--18||c__Synergistia--10||c__Syntrophia--1||c__Syntrophobacteria--4||c__Thermoleophilia--4||c__UBA4802--5||c__Verrucomicrobiae--6||c__Vicinamibacteria--10:capture_domain_counter=d__Archaea--70||d__Bacteria--2873:capture_family_counter=f__2-12-FULL-66-21--1||f__AK92--1||f__Acetobacteraceae--1||f__Acidithiobacillaceae--3||f__Acidobacteriaceae--1||f__Acutalibacteraceae--4||f__Aeromonadaceae--4||f__Alcanivoracaceae--1||f__Alteromonadaceae--24||f__Aquaspirillaceae--1||f__Azospirillaceae--6||f__Beijerinckiaceae--9||f__Brevibacillaceae--2||f__Bryobacteraceae--3||f__Burkholderiaceae--530||f__Butyricicoccaceae--8||f__CAJPTX01--72||f__Caulobacteraceae--5||f__Celerinatantimonadaceae--4||f__Cellvibrionaceae--5||f__Chitinibacteraceae--3||f__Chromatiaceae--2||f__Chromobacteriaceae--9||f__Competibacteraceae--1||f__Cycloclasticaceae--3||f__DSHX01--1||f__DSM-103792--1||f__DSM-1321--4||f__Desulfatibacillaceae--2||f__Desulfococcaceae--2||f__Desulfomonilaceae--1||f__Desulfovibrionaceae--15||f__Desulfurivibrionaceae--2||f__Domibacillaceae--2||f__Dormibacteraceae--2||f__Ectothiorhodospiraceae--1||f__Enterobacteriaceae--90||f__GWC2-71-9--6||f__Gallionellaceae--4||f__Gemmatimonadaceae--1||f__Haloarculaceae--35||f__Halobacteriaceae--4||f__Haloferacaceae--20||f__Halomonadaceae--28||f__Helicobacteraceae--1||f__Holophagaceae--1||f__Hyphomicrobiaceae--2||f__Ignavibacteriaceae--1||f__J113--1||f__JABURT01--1||f__JACPNS01--1||f__JACZKF01--1||f__JAFGIB01--6||f__JAFNAJ01--1||f__LZORAL124-64-63--1||f__Lachnospiraceae--17||f__Magnetaquicoccaceae--1||f__Magnetospirillaceae--6||f__Maricaulaceae--5||f__Marinococcaceae--1||f__Marinomonadaceae--7||f__Methylomonadaceae--2||f__Micromonosporaceae--2||f__Moorellaceae--2||f__Moritellaceae--1||f__Motilibacteraceae--1||f__Myxococcaceae--2||f__Nap2-2B--1||f__Natrialbaceae--11||f__Natronospirillaceae--1||f__Nevskiaceae--2||f__Nitriliruptoraceae--1||f__Oceanibaculaceae--6||f__Oleiphilaceae--6||f__Opitutaceae--2||f__Oscillospiraceae--5||f__Paenibacillaceae--9||f__Palsa-1400--1||f__Phormidesmiaceae--5||f__Pirellulaceae--2||f__Pseudohongiellaceae--2||f__Pseudomonadaceae--58||f__Psychromonadaceae--1||f__QIAW01--1||f__Rhizobiaceae--11||f__Rhodanobacteraceae--2||f__Rhodobacteraceae--18||f__Rhodocyclaceae--17||f__Ruminococcaceae--1||f__SCRA01--1||f__SG8-13--2||f__SLAA01--1||f__SURF-12--1||f__SZUA-76--1||f__Sedimenticolaceae--5||f__Selenomonadaceae--5||f__Shewanellaceae--25||f__Smithellaceae--1||f__Solirubrobacteraceae--3||f__SpSt-1174--1||f__Sphingomonadaceae--1550||f__Steroidobacteraceae--74||f__Synergistaceae--10||f__Syntrophobacteraceae--4||f__TH1-2--1||f__Termitinemataceae--1||f__Thiobacillaceae--3||f__Treponemataceae--4||f__Tumebacillaceae--1||f__UBA12059--12||f__UBA1319--3||f__UBA1444--1||f__UBA3824--21||f__UBA5550--5||f__UBA6663--1||f__UBA6960--1||f__UBA7701--1||f__Usitatibacteraceae--1||f__VGOW01--1||f__Vibrionaceae--33||f__Vicinamibacteraceae--8||f__W3P20-009--1||f__Xanthobacteraceae--6||f__Xanthomonadaceae--3:capture_genus_counter=g__13-2-20CM-66-19--6||g__20CM-2-65-7--1||g__20CM-4-69-16--2||g__41T-STBD-0c-01a--1||g__AAP99--1||g__AK92--1||g__AWTP1-13--2||g__Acetatifactor--1||g__Achromobacter--1||g__Achromobacter_A--2||g__Acidovorax--143||g__Acidovorax_A--2||g__Actinoplanes--2||g__Acutalibacter--4||g__Aeromonas--4||g__Agarivorans--3||g__Alcanivorax--1||g__Aliagarivorans--1||g__Aliidiomarina--3||g__Alishewanella--4||g__Allorhizobium--4||g__Allosphingosinicella--8||g__Alteribacillus_A--1||g__Alteriqipengyuania--4||g__Alteromonas--5||g__Amantichitinum--1||g__Aminomonas--1||g__Anaerovibrio--1||g__Aquabacterium--3||g__Aquabacterium_A--42||g__Atlantibacter--2||g__Azoarcus_D--2||g__Azomonas--1||g__Azonexus--6||g__B1Sed10-166--1||g__BOG-933--4||g__Bacteroides_D--72||g__Bordetella--1||g__Bordetella_C--1||g__Bosea--2||g__Bradyrhizobium--3||g__Bremerella--1||g__Brenneria--3||g__Brevibacillus_D--1||g__Burkholderia--4||g__Buttiauxella--3||g__CADEED01--1||g__CADEFQ01--36||g__CADEFT01--2||g__CAIKVZ01--2||g__CAILRJ01--1||g__CAINDZ01--1||g__CAIUEN01--1||g__CAIYTF01--1||g__CAJBEZ01--1||g__CFH-S0501--1||g__Caballeronia--15||g__Caccovicinus--1||g__Castellaniella--1||g__Caulobacter--4||g__Cedecea--6||g__Cellvibrio--3||g__Chelatococcus_A--1||g__Chimaeribacter--1||g__Choladocola--2||g__Chromobacterium--7||g__Citrobacter--2||g__Cloacibacillus--8||g__Colwellia--1||g__Comamonas--7||g__Croceibacterium--1||g__Cupriavidus--1||g__Cycloclasticus--3||g__DSHX01--1||g__Desulfocurvus--1||g__Desulfolutivibrio--1||g__Desulforhabdus--4||g__Domibacillus--2||g__Duganella--5||g__Dyella_A--1||g__Dyella_B--1||g__ETT8--1||g__Ectothiorhodospira--1||g__Egicoccus--1||g__Enterenecus--1||g__Enterobacter--3||g__Enterovibrio--2||g__Eubacterium_F--1||g__Ewingella--1||g__Extensimonas--20||g__FEN-1191--6||g__Fen-999--2||g__Ferriphaselus--1||g__Flavonifractor--4||g__Formivibrio--1||g__Gallionella--1||g__Gellertiella--1||g__Gemmatimonas--1||g__Gemmobacter_B--7||g__Geothrix--1||g__Giesbergeria--8||g__Halanaeroarchaeum--1||g__Haloarcula--1||g__Halobacterium--3||g__Halobellus--1||g__Halobiforma--1||g__Haloferax--10||g__Halomicroarcula--4||g__Halomonas--8||g__Halomonas_A--1||g__Halomonas_B--1||g__Halomonas_C--3||g__Halorhabdus--1||g__Halorientalis--5||g__Halorubrum--9||g__Halosimplex--2||g__Halotalea--13||g__Haloterrigena--1||g__Halovivax--3||g__Helicobacter_E--1||g__Herbaspirillum--1||g__Hydrogenophaga--8||g__Hylemonella--1||g__Idiomarina--1||g__Inhella--1||g__J113--1||g__JAABTD01--2||g__JAANAU01--1||g__JABURT01--1||g__JACCES01--1||g__JACDDX01--1||g__JACPDI01--1||g__JACPNS01--1||g__JACQVF01--1||g__JACRLG01--2||g__JACZKF01--1||g__JADFXV01--1||g__JADGRF01--6||g__JADJCP01--1||g__JADJOM01--2||g__JAEUJQ01--1||g__JAEUNL01--1||g__JAEUQQ01--1||g__JAFGJK01--5||g__JAFLBB01--1||g__Jeongeupia--1||g__Kosakonia--45||g__LPB0142--1||g__Lacrimispora--1||g__Leclercia--3||g__Lelliottia--2||g__Limnohabitans_A--1||g__Luteitalea--8||g__Lysobacter--1||g__Magnetospirillum--6||g__Mangrovicoccus--1||g__Mangrovitalea--1||g__Maridesulfovibrio--1||g__Marinicauda--5||g__Marinobacter--4||g__Marinomonas--7||g__Marinospirillum--1||g__Massilia--6||g__Megalodesulfovibrio--1||g__Methylibium--1||g__Methylobacterium--6||g__Methylotuvimicrobium--2||g__Microvirgula--1||g__Mixta--1||g__Moorella--2||g__Moritella--1||g__Motilibacter_A--1||g__Myxococcus--1||g__Natrarchaeobaculum--1||g__Natrarchaeobius--2||g__Natrialba--2||g__Natrinema--1||g__Natronomonas--22||g__Nevskia--1||g__Niveibacterium--1||g__Nodosilinea--1||g__Noviherbaspirillum--1||g__Novosphingobium--13||g__Oceanibaculum--6||g__Oxalobacter--1||g__PFJX01--2||g__PWQG01--2||g__PZPK01--1||g__Paenibacillus--1||g__Paenibacillus_Z--8||g__Palsa-870--1||g__Palsa-872--1||g__Paludibacterium--2||g__Pandoraea--39||g__Pantoea--6||g__Paraburkholderia--113||g__Paracoccus--1||g__Paralachnospira_A--1||g__Pararheinheimera--5||g__Pararhizobium--1||g__Parasphingorhabdus--1||g__Patulibacter--3||g__Paucimonas--6||g__Pectobacterium--7||g__Pelomonas--2||g__Peribacillus--4||g__Permianibacter--1||g__Phaeovulum--1||g__Phenylobacterium--1||g__Phytobacter--2||g__Polaromonas--1||g__Povalibacter--3||g__Pseudoalteromonas--3||g__Pseudoduganella--2||g__Pseudolabrys--2||g__Pseudomonas--1||g__Pseudomonas_A--12||g__Pseudomonas_D--1||g__Pseudomonas_E--43||g__Psychromonas--1||g__QIAW01--1||g__QZKY01--1||g__Qipengyuania--1||g__Quinella--1||g__RI-112--2||g__RPQJ01--4||g__RXIV01--1||g__Rahnella--1||g__Ralstonia--16||g__Ramlibacter--5||g__Rhabdochromatium--1||g__Rheinheimera--2||g__Rhizobacter--4||g__Rhizobium--3||g__Rhodobacter--1||g__Rhodoferax--9||g__Rhodoferax_B--2||g__Rhodoplanes--1||g__Roseimaritima--1||g__Roseobacter--1||g__Roseomonas_B--1||g__Roseovarius--3||g__Rubrimonas--1||g__Rubrivivax--7||g__SCADC1-2-3--1||g__SCN-57-10--8||g__SCRA01--1||g__SG8-13--2||g__SIO4C1--4||g__SURF-12--1||g__SURF-16--1||g__SZAS-83--1||g__SZUA-76--1||g__Saccharospirillum--1||g__Salinicola--1||g__Sedimenticola--4||g__Selenomonas_A--3||g__Shewanella--25||g__Siccibacter--1||g__Sideroxydans--1||g__Silanimonas--2||g__Sinorhizobium--2||g__Solidesulfovibrio--10||g__SpSt-1174--1||g__SpSt-583--1||g__Sphingobium_A--3||g__Sphingomicrobium--9||g__Sphingomonas--1492||g__Sphingomonas_B--15||g__Sphingomonas_N--1||g__Spiro-10--3||g__Stenotrophobium--1||g__Steroidobacter_A--7||g__TMP-86--9||g__Tepidimonas--1||g__Teredinibacter--2||g__Termitinema--1||g__Terracidiphilus--1||g__Terricaulis--1||g__Thermanaerovibrio--1||g__Thiorhodococcus--1||g__Tous-C4FEB--1||g__Trabulsiella--1||g__Treponema_F--1||g__Trinickia--17||g__Tsuneonella--1||g__Tumebacillus--1||g__UBA1319--3||g__UBA1444--1||g__UBA2250--1||g__UBA2334--5||g__UBA2486--3||g__UBA3282--2||g__UBA3402--8||g__UBA3824--21||g__UBA5123--1||g__UBA5200--12||g__UBA6669--1||g__UBA7701--1||g__UBA8904--1||g__UMGS363--1||g__Uliginosibacterium--1||g__Undibacterium--2||g__Usitatibacter--1||g__VBCK01--10||g__VGOW01--1||g__VIKH01--1||g__Variovorax--6||g__Vibrio--31||g__W3P20-009--1||g__XMGL2--1||g__ZC4RG30--1||g__Zoogloea--3:capture_order_counter=o__Acetobacterales--1||o__Acidithiobacillales--3||o__Acidobacteriales--2||o__Anaerolineales--2||o__Azospirillales--6||o__Bacillales_B--6||o__Bacillales_H--1||o__Bacteroidales--94||o__Baltobacterales--1||o__Brevibacillales--2||o__Bryobacterales--3||o__Burkholderiales--568||o__Campylobacterales--1||o__Caulobacterales--11||o__Chromatiales--7||o__Competibacterales--1||o__DSM-27196--1||o__Desulfobacterales--6||o__Desulfobulbales--2||o__Desulfomonilales--1||o__Desulfotomaculales--1||o__Desulfovibrionales--15||o__Desulfuromonadales--1||o__Dormibacterales--2||o__Ectothiorhodospirales--1||o__Enterobacterales--183||o__Gemmatimonadales--7||o__Halobacteriales--70||o__Holophagales--1||o__Ignavibacteriales--1||o__J113--1||o__JABURT01--1||o__LZORAL124-64-63--1||o__Lachnospirales--17||o__Longimicrobiales--2||o__Magnetococcales--1||o__Methylococcales--5||o__Moorellales--2||o__Motilibacterales--1||o__Mycobacteriales--2||o__Myxococcales--2||o__Nevskiales--2||o__Nitriliruptorales--1||o__Nitrococcales--1||o__Oceanibaculales--6||o__Opitutales--2||o__Oscillospirales--18||o__Paenibacillales--9||o__Pedosphaerales--4||o__Phormidesmiales--5||o__Pirellulales--2||o__Polyangiales--6||o__Pseudomonadales--108||o__Rhizobiales--28||o__Rhodobacterales--18||o__Rhodospirillales--6||o__SURF-12--1||o__SZUA-76--1||o__Selenomonadales--5||o__Solirubrobacterales--4||o__SpSt-1174--1||o__Sphingomonadales--1550||o__Sporomusales--1||o__Steroidobacterales--74||o__Synergistales--10||o__Syntrophales--1||o__Syntrophobacterales--4||o__Treponematales--17||o__Tumebacillales--1||o__UBA1444--1||o__UBA4802--5||o__Vicinamibacterales--10||o__Xanthomonadales--5:capture_phylum_counter=p__Acidobacteriota--16||p__Actinobacteriota--8||p__Bacteroidota--95||p__Campylobacterota--1||p__Chloroflexota--2||p__Cyanobacteria--5||p__Desulfobacterota--15||p__Desulfobacterota_I--15||p__Dormibacterota--2||p__Eremiobacterota--1||p__Firmicutes--19||p__Firmicutes_A--35||p__Firmicutes_B--3||p__Firmicutes_C--7||p__Gemmatimonadota--9||p__Halobacteriota--70||p__Krumholzibacteriota--1||p__Myxococcota--8||p__OLB16--1||p__Planctomycetota--2||p__Proteobacteria--2589||p__Spirochaetota--23||p__Synergistota--10||p__Verrucomicrobiota--6:capture_species_counter=s__13-2-20CM-66-19 sp005878095--1||s__13-2-20CM-66-19 sp018241445--1||s__13-2-20CM-66-19 sp019247195--4||s__20CM-2-65-7 sp003221825--1||s__20CM-4-69-16 sp001917665--2||s__41T-STBD-0c-01a sp002009425--1||s__AAP99 sp001295775--1||s__AK92 sp003399765--1||s__AWTP1-13 sp003963125--2||s__Acetatifactor sp910585805--1||s__Achromobacter spanius_B--1||s__Achromobacter_A sp016462365--2||s__Acidovorax delafieldii--119||s__Acidovorax kalamii--1||s__Acidovorax sp001411535--3||s__Acidovorax sp001464865--3||s__Acidovorax sp002797445--14||s__Acidovorax sp003663825--1||s__Acidovorax sp005405905--1||s__Acidovorax sp018780365--1||s__Acidovorax_A konjaci--1||s__Acidovorax_A sp002397315--1||s__Actinoplanes azureus--2||s__Acutalibacter sp009936055--1||s__Acutalibacter sp910574995--3||s__Aeromonas hydrophila--2||s__Aeromonas lusitana--2||s__Agarivorans gilvus--3||s__Alcanivorax sp009711585--1||s__Aliagarivorans marinus--1||s__Aliidiomarina celeris--3||s__Alishewanella agri--1||s__Alishewanella jeotgali--3||s__Allorhizobium naphthalenivorans_A--2||s__Allorhizobium sp002600635--2||s__Allosphingosinicella deserti--8||s__Alteribacillus_A iranensis--1||s__Alteriqipengyuania sp000186705--2||s__Alteriqipengyuania sp015999305--2||s__Alteromonas mediterranea--3||s__Alteromonas sp000597705--1||s__Alteromonas sp003443615--1||s__Amantichitinum ursilacus--1||s__Aminomonas paucivorans--1||s__Anaerovibrio sp902785445--1||s__Aquabacterium sp016185075--1||s__Aquabacterium sp017994835--1||s__Aquabacterium sp903871865--1||s__Aquabacterium_A sp016213205--42||s__Atlantibacter hermannii--2||s__Azoarcus_D sp013911595--2||s__Azomonas agilis--1||s__Azonexus aromaticus_B--1||s__Azonexus hydrophilus_A--1||s__Azonexus sp002842345--2||s__Azonexus sp017983615--1||s__Azonexus sp903930395--1||s__B1Sed10-166 sp007126415--1||s__BOG-933 sp003165295--4||s__Bacteroides_D sp002749065--72||s__Bordetella sp002261355--1||s__Bordetella_C sp001704295--1||s__Bosea sp004341515--1||s__Bosea sp016428755--1||s__Bradyrhizobium canariense_C--1||s__Bradyrhizobium sp003020115--1||s__Bradyrhizobium sp013178945--1||s__Bremerella marina_B--1||s__Brenneria roseae--2||s__Brenneria salicis--1||s__Brevibacillus_D fluminis--1||s__Burkholderia arboris--1||s__Burkholderia plantarii--1||s__Burkholderia sp003854275--1||s__Burkholderia sp018375725--1||s__Buttiauxella brennerae--3||s__CADEED01 sp902826225--1||s__CADEFQ01 sp019187185--1||s__CADEFQ01 sp902826575--35||s__CADEFT01 sp902826685--2||s__CAIKVZ01 sp903838565--2||s__CAILRJ01 sp903836575--1||s__CAINDZ01 sp016703265--1||s__CAIUEN01 sp903898185--1||s__CAIYTF01 sp903929035--1||s__CAJBEZ01 sp903952205--1||s__CFH-S0501 sp004521915--1||s__Caballeronia arationis--1||s__Caballeronia catudaia--1||s__Caballeronia humilis--1||s__Caballeronia megalochromosomata--5||s__Caballeronia novacaledonica--2||s__Caballeronia peredens--4||s__Caballeronia sp018449515--1||s__Caccovicinus sp910585635--1||s__Castellaniella caeni--1||s__Caulobacter sp000426025--1||s__Caulobacter sp003116815--1||s__Caulobacter sp011058465--1||s__Caulobacter sp017744495--1||s__Cedecea neteri_C--6||s__Cellvibrio sp903858205--3||s__Chelatococcus_A composti--1||s__Chimaeribacter coloradensis--1||s__Choladocola sp002491115--1||s__Choladocola sp009774145--1||s__Chromobacterium alkanivorans--1||s__Chromobacterium haemolyticum_A--1||s__Chromobacterium subtsugae--1||s__Chromobacterium vaccinii_A--4||s__Citrobacter freundii_E--2||s__Cloacibacillus evryensis--8||s__Colwellia sp013215465--1||s__Comamonas kerstersii--7||s__Croceibacterium sp001427865--1||s__Cupriavidus yeoncheonensis--1||s__Cycloclasticus sp002162705--3||s__DSHX01 sp011055965--1||s__Desulfocurvus vexinensis--1||s__Desulfolutivibrio sulfodismutans--1||s__Desulforhabdus sp007244385--4||s__Domibacillus epiphyticus--2||s__Duganella sacchari--3||s__Duganella sp009857435--1||s__Duganella sp009857445--1||s__Dyella_A ginsengisoli--1||s__Dyella_B nitratireducens--1||s__ETT8 sp004745575--1||s__Ectothiorhodospira haloalkaliphila--1||s__Egicoccus sp018335555--1||s__Enterenecus sp910588625--1||s__Enterobacter cloacae_L--1||s__Enterobacter vonholyi--2||s__Enterovibrio calviensis--1||s__Enterovibrio coralii--1||s__Eubacterium_F sp910574015--1||s__Ewingella sp003864575--1||s__Extensimonas perlucida--1||s__Extensimonas vulgaris--19||s__FEN-1191 sp003162555--6||s__Fen-999 sp018819515--2||s__Ferriphaselus sp016234685--1||s__Flavonifractor sp002159455--4||s__Formivibrio citricus--1||s__Gallionella sp016218415--1||s__Gellertiella hungarica--1||s__Gemmatimonas sp002483225--1||s__Gemmobacter_B sp014654775--7||s__Geothrix sp903937385--1||s__Giesbergeria hankyongi--1||s__Giesbergeria metamorpha--7||s__Halanaeroarchaeum sulfurireducens--1||s__Haloarcula sp001485575--1||s__Halobacterium jilantaiense--2||s__Halobacterium salinarum--1||s__Halobellus sp003665935--1||s__Halobiforma haloterrestris--1||s__Haloferax gibbonsii--4||s__Haloferax mediterranei--3||s__Haloferax mucosum--3||s__Halomicroarcula pellucida--4||s__Halomonas azerica--1||s__Halomonas gudaonensis--1||s__Halomonas hamiltonii--2||s__Halomonas sedimenti--1||s__Halomonas sp002082565--1||s__Halomonas sp007692655--1||s__Halomonas subterranea--1||s__Halomonas_A anticariensis--1||s__Halomonas_B sp014779595--1||s__Halomonas_C muralis--2||s__Halomonas_C sp001039575--1||s__Halorhabdus utahensis--1||s__Halorientalis sp001989615--1||s__Halorientalis sp005049285--4||s__Halorubrum distributum--1||s__Halorubrum sp003287355--1||s__Halorubrum sp003721435--1||s__Halorubrum trapanicum_A--6||s__Halosimplex rubrum--2||s__Halotalea alkalilenta_A--13||s__Haloterrigena salina--1||s__Halovivax asiaticus--3||s__Helicobacter_E salomonis--1||s__Herbaspirillum sp004563925--1||s__Hydrogenophaga sp001713375--5||s__Hydrogenophaga sp018780385--3||s__Hylemonella gracilis--1||s__Idiomarina xiamenensis--1||s__Inhella crocodyli--1||s__J113 sp003694425--1||s__JAABTD01 sp011389855--2||s__JAANAU01 sp011089965--1||s__JABURT01 sp014762495--1||s__JACCES01 sp012512545--1||s__JACDDX01 sp013812695--1||s__JACPDI01 sp016184105--1||s__JACPNS01 sp016185345--1||s__JACQVF01 sp016209885--1||s__JACRLG01 sp016235345--2||s__JACZKF01 sp014860175--1||s__JADFXV01 sp015233395--1||s__JADGRF01 sp017881145--6||s__JADJCP01 sp016703155--1||s__JADJOM01 sp016713435--2||s__JAEUJQ01 sp016879935--1||s__JAEUNL01 sp016791115--1||s__JAEUQQ01 sp016789685--1||s__JAFGJK01 sp016929135--5||s__JAFLBB01 sp016713735--1||s__Jeongeupia sp001808185--1||s__Kosakonia quasisacchari--2||s__Kosakonia radicincitans--1||s__Kosakonia sp002886105--40||s__Kosakonia sp018261615--2||s__LPB0142 sp001856665--1||s__Lacrimispora algidixylanolytica--1||s__Leclercia adecarboxylata_A--1||s__Leclercia sp002902985--2||s__Lelliottia amnigena--2||s__Limnohabitans_A sp002778275--1||s__Luteitalea sp016865485--8||s__Lysobacter tengchongensis--1||s__Magnetospirillum sp001898825--5||s__Magnetospirillum sp014380005--1||s__Mangrovicoccus ximenensis--1||s__Mangrovitalea sediminis--1||s__Maridesulfovibrio sp004923195--1||s__Marinicauda algicola--5||s__Marinobacter confluentis--2||s__Marinobacter daqiaonensis--1||s__Marinobacter orientalis--1||s__Marinomonas mediterranea--1||s__Marinomonas ostreistagni--1||s__Marinomonas posidonica--5||s__Marinospirillum sp007119985--1||s__Massilia aurea_A--2||s__Massilia sp003520365--1||s__Massilia sp014171595--3||s__Megalodesulfovibrio gigas--1||s__Methylibium sp902826655--1||s__Methylobacterium indicum--1||s__Methylobacterium organophilum--1||s__Methylobacterium oxalidis--1||s__Methylobacterium sp008040085--1||s__Methylobacterium variabile--2||s__Methylotuvimicrobium buryatense--2||s__Microvirgula aerodenitrificans--1||s__Mixta theicola--1||s__Moorella thermoacetica--2||s__Moritella sp000170855--1||s__Motilibacter_A aurantiacus--1||s__Myxococcus sp013336725--1||s__Natrarchaeobaculum sulfurireducens--1||s__Natrarchaeobius chitinivorans--1||s__Natrarchaeobius halalkaliphilus--1||s__Natrialba taiwanensis--2||s__Natrinema salaciae--1||s__Natronomonas pharaonis--21||s__Natronomonas sp018609665--1||s__Nevskia soli--1||s__Niveibacterium microcysteis--1||s__Nodosilinea sp015207525--1||s__Noviherbaspirillum sp003590875--1||s__Novosphingobium panipatense--5||s__Novosphingobium sp000272475--4||s__Novosphingobium sp006874585--1||s__Novosphingobium sp017163935--1||s__Novosphingobium sp017745295--2||s__Oceanibaculum nanhaiense--4||s__Oceanibaculum pacificum--2||s__Oxalobacter sp009783065--1||s__PFJX01 sp903883985--1||s__PFJX01 sp903918705--1||s__PWQG01 sp003556835--2||s__PZPK01 sp006212045--1||s__Paenibacillus donghaensis--1||s__Paenibacillus_Z albus--2||s__Paenibacillus_Z sp004342525--6||s__Palsa-870 sp003151935--1||s__Palsa-872 sp005880945--1||s__Paludibacterium purpuratum--2||s__Pandoraea anapnoica--21||s__Pandoraea aquatica--9||s__Pandoraea commovens--1||s__Pandoraea faecigallinarum--1||s__Pandoraea sputorum--7||s__Pantoea ananatis--3||s__Pantoea dispersa--1||s__Pantoea sp000175935--1||s__Pantoea sp011752625--1||s__Paraburkholderia acidiphila--1||s__Paraburkholderia acidisoli--5||s__Paraburkholderia heleia--24||s__Paraburkholderia humisilvae--2||s__Paraburkholderia lacunae--1||s__Paraburkholderia madseniana--20||s__Paraburkholderia nodosa_A--1||s__Paraburkholderia oxyphila--1||s__Paraburkholderia panacisoli--1||s__Paraburkholderia phenazinium--1||s__Paraburkholderia phenazinium_A--1||s__Paraburkholderia phymatum--4||s__Paraburkholderia ribeironis--1||s__Paraburkholderia sartisoli--1||s__Paraburkholderia sp000173575--1||s__Paraburkholderia sp000472545--1||s__Paraburkholderia sp001319865--1||s__Paraburkholderia sp003610295--1||s__Paraburkholderia sp004353915--1||s__Paraburkholderia sp005503145--4||s__Paraburkholderia sp013177695--1||s__Paraburkholderia sp013426895--2||s__Paraburkholderia sp017104565--1||s__Paraburkholderia sp017104715--22||s__Paraburkholderia sp905220835--1||s__Paraburkholderia terrae--5||s__Paraburkholderia tropica--1||s__Paraburkholderia ultramafica--5||s__Paraburkholderia unamae--2||s__Paracoccus suum--1||s__Paralachnospira_A sp910579325--1||s__Pararheinheimera texasensis--5||s__Pararhizobium sp900467185--1||s__Parasphingorhabdus sp002733865--1||s__Patulibacter americanus--2||s__Patulibacter sp017916475--1||s__Paucimonas sp003537575--6||s__Pectobacterium aquaticum--4||s__Pectobacterium carotovorum--1||s__Pectobacterium fontis--1||s__Pectobacterium punjabense--1||s__Pelomonas sp016195825--2||s__Peribacillus sp002835675--2||s__Peribacillus sp002863565--2||s__Permianibacter fluminis--1||s__Phaeovulum sp002842855--1||s__Phenylobacterium sp002363865--1||s__Phytobacter diazotrophicus--2||s__Polaromonas sp900112285--1||s__Povalibacter uvarum--3||s__Pseudoalteromonas luteoviolacea_H--1||s__Pseudoalteromonas prydzensis--1||s__Pseudoalteromonas ulvae--1||s__Pseudoduganella aquatica_A--1||s__Pseudoduganella eburnea--1||s__Pseudolabrys sp018242205--1||s__Pseudolabrys sp903878085--1||s__Pseudomonas nitroreducens_B--1||s__Pseudomonas_A lopnurensis--1||s__Pseudomonas_A sp003205815--4||s__Pseudomonas_A sp003488145--2||s__Pseudomonas_A sp004331835--3||s__Pseudomonas_A stutzeri_A--1||s__Pseudomonas_A stutzeri_AH--1||s__Pseudomonas_D sp002979975--1||s__Pseudomonas_E alcaligenes_A--2||s__Pseudomonas_E arsenicoxydans--3||s__Pseudomonas_E carbonaria--1||s__Pseudomonas_E cremoricolorata_A--1||s__Pseudomonas_E entomophila_C--1||s__Pseudomonas_E fluorescens_BS--1||s__Pseudomonas_E fluorescens_BW--1||s__Pseudomonas_E fluorescens_G--1||s__Pseudomonas_E gingeri_A--1||s__Pseudomonas_E graminis_C--2||s__Pseudomonas_E guineae--1||s__Pseudomonas_E laurylsulfativorans--1||s__Pseudomonas_E marginalis_B--2||s__Pseudomonas_E massiliensis--2||s__Pseudomonas_E moorei--2||s__Pseudomonas_E putida_L--2||s__Pseudomonas_E sp001269775--1||s__Pseudomonas_E sp002356535--1||s__Pseudomonas_E sp003052515--1||s__Pseudomonas_E sp003696305--1||s__Pseudomonas_E sp008370045--1||s__Pseudomonas_E sp009834515--1||s__Pseudomonas_E sp011355085--8||s__Pseudomonas_E sp012844475--1||s__Pseudomonas_E sp013184545--1||s__Pseudomonas_E sp900109995--1||s__Pseudomonas_E sp900187635--1||s__Pseudomonas_E syringae_A--1||s__Psychromonas aquimarina--1||s__QIAW01 sp003225655--1||s__QZKY01 sp018261755--1||s__Qipengyuania sp001678665--1||s__Quinella sp017470715--1||s__RI-112 sp016124535--2||s__RPQJ01 sp003819815--2||s__RPQJ01 sp016704655--2||s__RXIV01 sp003989085--1||s__Rahnella victoriana--1||s__Ralstonia insidiosa--6||s__Ralstonia pickettii_B--1||s__Ralstonia sp007997035--2||s__Ralstonia sp016429285--5||s__Ralstonia sp900115545--2||s__Ramlibacter sp015070875--5||s__Rhabdochromatium marinum--1||s__Rheinheimera aquimaris--2||s__Rhizobacter sp000799605--1||s__Rhizobacter sp903643055--3||s__Rhizobium sp012641435--1||s__Rhizobium sp014193695--2||s__Rhodobacter capsulatus--1||s__Rhodoferax sp001795455--1||s__Rhodoferax sp002943465--4||s__Rhodoferax sp008015235--1||s__Rhodoferax sp018063565--1||s__Rhodoferax sp903870065--1||s__Rhodoferax sp903924955--1||s__Rhodoferax_B sp900104385--2||s__Rhodoplanes elegans--1||s__Roseimaritima ulvae--1||s__Roseobacter litoralis--1||s__Roseomonas_B sp017813355--1||s__Roseovarius sp009363655--3||s__Rubrimonas sp007693835--1||s__Rubrivivax rivuli--1||s__Rubrivivax sp016789865--5||s__Rubrivivax sp903828235--1||s__SCADC1-2-3 sp002327235--1||s__SCN-57-10 sp001725215--8||s__SCRA01 sp004298665--1||s__SG8-13 sp001303025--2||s__SIO4C1 sp010671975--4||s__SURF-12 sp003598175--1||s__SURF-16 sp016208225--1||s__SZAS-83 sp018241525--1||s__SZUA-76 sp003230195--1||s__Saccharospirillum sp003054965--1||s__Salinicola halophilus--1||s__Sedimenticola selenatireducens--4||s__Selenomonas_A lactilytica--1||s__Selenomonas_A sp000702005--2||s__Shewanella baltica--1||s__Shewanella bicestrii--1||s__Shewanella putrefaciens_C--1||s__Shewanella sp000217915--1||s__Shewanella sp002838165--19||s__Shewanella sp012911865--1||s__Shewanella sp019209865--1||s__Siccibacter colletis--1||s__Sideroxydans sp018820925--1||s__Silanimonas sp018333835--2||s__Sinorhizobium sojae--2||s__Solidesulfovibrio magneticus_A--8||s__Solidesulfovibrio magneticus_B--2||s__SpSt-1174 sp011046015--1||s__SpSt-583 sp011367385--1||s__Sphingobium_A boeckii--2||s__Sphingobium_A sp003590775--1||s__Sphingomicrobium ginsengisoli--7||s__Sphingomicrobium sp902806285--2||s__Sphingomonas azotifigens--5||s__Sphingomonas echinoides--22||s__Sphingomonas elodea_A--124||s__Sphingomonas gei--5||s__Sphingomonas hengshuiensis--1||s__Sphingomonas kyeonggiensis--32||s__Sphingomonas kyeonggiensis_A--828||s__Sphingomonas leidyi--4||s__Sphingomonas mucosissima--1||s__Sphingomonas pokkalii--16||s__Sphingomonas populi--10||s__Sphingomonas portus--1||s__Sphingomonas sp000282895--8||s__Sphingomonas sp000712135--1||s__Sphingomonas sp000786205--12||s__Sphingomonas sp001422045--4||s__Sphingomonas sp001424005--1||s__Sphingomonas sp001428865--51||s__Sphingomonas sp001557215--1||s__Sphingomonas sp001650735--2||s__Sphingomonas sp002002925--6||s__Sphingomonas sp002127225--34||s__Sphingomonas sp002796605--2||s__Sphingomonas sp003096895--6||s__Sphingomonas sp003355005--1||s__Sphingomonas sp005503355--5||s__Sphingomonas sp011057975--11||s__Sphingomonas sp012650175--5||s__Sphingomonas sp013416555--56||s__Sphingomonas sp014334115--15||s__Sphingomonas sp016427505--2||s__Sphingomonas sp016743815--1||s__Sphingomonas sp017418975--4||s__Sphingomonas sp017744835--15||s__Sphingomonas sp017745215--127||s__Sphingomonas sp018449795--12||s__Sphingomonas sp900114095--4||s__Sphingomonas sp903884945--38||s__Sphingomonas trueperi--6||s__Sphingomonas trueperi_A--8||s__Sphingomonas xinjiangensis--5||s__Sphingomonas_B sp002291855--1||s__Sphingomonas_B sp009913435--14||s__Sphingomonas_N oligoaromativorans--1||s__Spiro-10 sp003252395--2||s__Spiro-10 sp016938205--1||s__Stenotrophobium sp008012115--1||s__Steroidobacter_A agaridevorans--4||s__Steroidobacter_A agariperforans--1||s__Steroidobacter_A soli--1||s__Steroidobacter_A sp016790065--1||s__TMP-86 sp018240265--9||s__Tepidimonas ignava--1||s__Teredinibacter turnerae_B--2||s__Termitinema primitia_A--1||s__Terracidiphilus sp000620725--1||s__Terricaulis sp017303355--1||s__Thermanaerovibrio velox--1||s__Thiorhodococcus minor--1||s__Tous-C4FEB sp014376585--1||s__Trabulsiella odontotermitis--1||s__Treponema_F brennaborense--1||s__Trinickia caryophylli--3||s__Trinickia dabaoshanensis--2||s__Trinickia diaoshuihuensis--1||s__Trinickia fusca--1||s__Trinickia sp005144415--6||s__Trinickia sp017315725--4||s__Tsuneonella troitsensis--1||s__Tumebacillus flagellatus--1||s__UBA1319 sp002306985--3||s__UBA1444 sp018434355--1||s__UBA2250 sp011391215--1||s__UBA2334 sp002344885--5||s__UBA2486 sp018854025--3||s__UBA3282 sp003611805--1||s__UBA3282 sp014804605--1||s__UBA3402 sp910574345--8||s__UBA3824 sp017530465--1||s__UBA3824 sp017535325--2||s__UBA3824 sp017645985--2||s__UBA3824 sp905234655--16||s__UBA5123 sp002414225--1||s__UBA5200 sp002412825--12||s__UBA6669 sp017994935--1||s__UBA7701 sp002482545--1||s__UBA8904 sp002382045--1||s__UMGS363 sp017408395--1||s__Uliginosibacterium sp016718265--1||s__Undibacterium sp014284115--2||s__Usitatibacter sp017880705--1||s__VBCK01 sp005882215--10||s__VGOW01 sp016875735--1||s__VIKH01 sp016213335--1||s__Variovorax sp900100965--6||s__Vibrio campbellii--4||s__Vibrio cincinnatiensis--1||s__Vibrio mimicus--15||s__Vibrio mytili--1||s__Vibrio owensii--2||s__Vibrio panuliri--1||s__Vibrio proteolyticus--1||s__Vibrio sp000287055--1||s__Vibrio sp002100145--1||s__Vibrio sp013114595--1||s__Vibrio splendidus_F--1||s__Vibrio splendidus_J--1||s__Vibrio tapetis--1||s__W3P20-009 sp017960905--1||s__XMGL2 sp018863195--1||s__ZC4RG30 sp016720075--1||s__Zoogloea sp008011925--1||s__Zoogloea sp018241665--1||s__Zoogloea sp018241725--1:evalue_avg=3.9481631478842455e-18:evalue_max=1.8e-15:evalue_min=2.92e-95:evalue_std=7.183970649013658e-17:evalue_sum=3.0203448081314477e-15:gapopen_avg=0.1843137254901961:gapopen_max=5.0:gapopen_min=0.0:gapopen_std=0.5426951415212191:gapopen_sum=141.0:gtdb_class_counter=c__Anaerolineae--5||c__Bacilli--1||c__Campylobacteria--1||c__Clostridia--1||c__Desulfovibrionia--1||c__Gammaproteobacteria--246:gtdb_domain_counter=d__Bacteria--255:gtdb_family_counter=f__Acidaminobacteraceae--1||f__Aggregatilineaceae--1||f__Arcobacteraceae--1||f__BM003--1||f__Bacillaceae_D--1||f__Chromatiaceae--32||f__DSM-100275--1||f__Desulfovibrionaceae--1||f__GCA-001735895--7||f__GCA-2729495--13||f__JABDLF01--1||f__JABDMI01--2||f__JABHGC01--2||f__JACDCP01--1||f__Methylophagaceae--1||f__MnTg04--1||f__Nevskiaceae--26||f__OUC007--2||f__Oceanococcaceae--2||f__Oleiphilaceae--1||f__PWYM01--4||f__SG8-39--1||f__SZUA-146--3||f__SZUA-229--12||f__Sedimenticolaceae--37||f__Steroidobacteraceae--68||f__Thiohalospiraceae--1||f__UBA3940--4||f__UBA5335--3||f__Woeseiaceae--21||f__XN24--3:gtdb_genus_counter=g__13-2-20CM-66-19--13||g__2-12-FULL-64-23--1||g__41T-STBD-0c-01a--1||g__Abyssibacter--1||g__Allochromatium--5||g__BM003--1||g__BM503--1||g__Bacillus_L--1||g__Bog-1198--5||g__CADEED01--2||g__CADEFQ01--3||g__CAIKMS01--3||g__CAIKZZ01--1||g__CAILZL01--1||g__CAIOHZ01--1||g__CAIUGU01--2||g__CAIYLH01--4||g__CAIYVA01--2||g__CAU-1509--1||g__Caldichromatium--1||g__Chromatium--7||g__DRKS01--2||g__Endoriftia--1||g__FEN-1191--4||g__Fontimonas--1||g__Fusibacter_A--1||g__GCA-001735895--4||g__GCA-002733105--1||g__GCA-2729495--3||g__GCA-2746365--9||g__GCF-002020805--1||g__Hahella--1||g__HyVt-443--1||g__IDS-8--1||g__Imhoffiella--2||g__Inmirania--1||g__J054--1||g__JAACFB01--2||g__JAACFE01--2||g__JAADHU01--1||g__JAAFAL01--1||g__JAAYXG01--2||g__JABBTK01--1||g__JABDJB01--1||g__JABDKV01--1||g__JABDLF01--1||g__JABDMI01--2||g__JABDQW01--1||g__JABEVI01--1||g__JABHGC01--1||g__JABHHM01--1||g__JABIQA01--1||g__JACDCP01--1||g__JACNJF01--2||g__JACPFV01--1||g__JADJHU01--1||g__JAFGMS01--2||g__JAFGOY01--1||g__Lamprocystis--3||g__MONJU--2||g__MS8--1||g__Marichromatium--4||g__MnTg04--1||g__Nevskia--6||g__Oceanococcus--1||g__Oleidesulfovibrio--1||g__PALSA-1196--1||g__PWYM01--4||g__Panacagrimonas--1||g__Polycyclovorans--3||g__Poseidonibacter--1||g__Povalibacter--1||g__QGON01--6||g__QUBU01--4||g__RPQJ01--6||g__S010-25--1||g__S144-22--1||g__SCRT01--1||g__SHZI01--3||g__SLIM01--2||g__SLLK01--1||g__SLRW01--2||g__SMWD01--1||g__SZAS-83--1||g__SZUA-116--1||g__SZUA-117--4||g__SZUA-146--1||g__Sedimenticola--4||g__Sedimenticola_A--1||g__Sinimarinibacterium--1||g__Solimonas--5||g__Solimonas_A--2||g__Stagnimonas--2||g__Stenotrophobium--2||g__Steroidobacter--1||g__Steroidobacter_A--5||g__TC-15--1||g__TC-195--1||g__Thermochromatium--1||g__Thiobaca--1||g__Thiocystis--1||g__Thiodiazotropha--10||g__Thiodictyon--2||g__Thiohalocapsa--2||g__Thiohalospira--1||g__Thiolapillus--4||g__Thiorhodococcus--3||g__UBA1844--2||g__UBA1847--7||g__UBA964--1||g__Woeseia--2||g__XN24--3||g__ZC4RG24--1||g__ZC4RG30--5||g__ZC4RG39--1:gtdb_order_counter=o__Aggregatilineales--5||o__BM003--1||o__Bacillales_H--1||o__Burkholderiales--1||o__Campylobacterales--1||o__Chromatiales--69||o__DSM-100275--1||o__Desulfovibrionales--1||o__GCA-001735895--7||o__GCA-2729495--13||o__JABDLF01--1||o__JABDMI01--2||o__JABHGC01--2||o__JACDCP01--1||o__MnTg04--1||o__Nevskiales--30||o__Nitrosococcales--1||o__PWYM01--4||o__Peptostreptococcales--1||o__Pseudomonadales--1||o__SZUA-146--3||o__SZUA-229--12||o__Steroidobacterales--68||o__Thiohalospirales--1||o__UBA5335--3||o__Woeseiales--21||o__XN24--3:gtdb_phylum_counter=p__Campylobacterota--1||p__Chloroflexota--5||p__Desulfobacterota_I--1||p__Firmicutes--1||p__Firmicutes_A--1||p__Proteobacteria--246:gtdb_species_counter=s__13-2-20CM-66-19 sp001914695--1||s__13-2-20CM-66-19 sp003136935--1||s__13-2-20CM-66-19 sp003156695--1||s__13-2-20CM-66-19 sp005877705--1||s__13-2-20CM-66-19 sp005877965--1||s__13-2-20CM-66-19 sp005878095--1||s__13-2-20CM-66-19 sp005878835--1||s__13-2-20CM-66-19 sp018240525--1||s__13-2-20CM-66-19 sp018241425--1||s__13-2-20CM-66-19 sp018241445--1||s__13-2-20CM-66-19 sp018241505--1||s__13-2-20CM-66-19 sp019242385--1||s__13-2-20CM-66-19 sp019247195--1||s__2-12-FULL-64-23 sp017880745--1||s__41T-STBD-0c-01a sp002009425--1||s__Abyssibacter profundi--1||s__Allochromatium humboldtianum--1||s__Allochromatium palmeri--1||s__Allochromatium tepidum--1||s__Allochromatium vinosum--1||s__Allochromatium warmingii--1||s__BM003 sp002868855--1||s__BM503 sp002869585--1||s__Bacillus_L sp017939705--1||s__Bog-1198 sp003132425--1||s__Bog-1198 sp003134045--1||s__Bog-1198 sp003137095--1||s__Bog-1198 sp003164785--1||s__Bog-1198 sp003165495--1||s__CADEED01 sp016703895--1||s__CADEED01 sp902826225--1||s__CADEFQ01 sp019187185--1||s__CADEFQ01 sp902826575--1||s__CADEFQ01 sp902826635--1||s__CAIKMS01 sp903828595--1||s__CAIKMS01 sp903839465--1||s__CAIKMS01 sp903890265--1||s__CAIKZZ01 sp903832085--1||s__CAILZL01 sp903838705--1||s__CAIOHZ01 sp903858165--1||s__CAIUGU01 sp903884105--1||s__CAIUGU01 sp903898785--1||s__CAIYLH01 sp903879335--1||s__CAIYLH01 sp903884235--1||s__CAIYLH01 sp903908265--1||s__CAIYLH01 sp903927005--1||s__CAIYVA01 sp903862885--1||s__CAIYVA01 sp903929455--1||s__CAU-1509 sp005047655--1||s__Caldichromatium japonicum--1||s__Chromatium minus--1||s__Chromatium okenii--1||s__Chromatium okenii_A--1||s__Chromatium sp903866365--1||s__Chromatium sp903897335--1||s__Chromatium violascens--1||s__Chromatium weissei--1||s__DRKS01 sp011051655--1||s__DRKS01 sp015490795--1||s__Endoriftia persephone--1||s__FEN-1191 sp003132025--1||s__FEN-1191 sp003162555--1||s__FEN-1191 sp013289615--1||s__FEN-1191 sp018241455--1||s__Fontimonas thermophila--1||s__Fusibacter_A sp001748365--1||s__GCA-001735895 sp001735895--1||s__GCA-001735895 sp003231795--1||s__GCA-001735895 sp003645435--1||s__GCA-001735895 sp009937625--1||s__GCA-002733105 sp905181885--1||s__GCA-2729495 sp002729495--2||s__GCA-2729495 sp013001905--1||s__GCA-2746365 sp002401185--1||s__GCA-2746365 sp002746365--1||s__GCA-2746365 sp011051475--1||s__GCA-2746365 sp011321985--1||s__GCA-2746365 sp013041745--1||s__GCA-2746365 sp013138755--1||s__GCA-2746365 sp015222915--1||s__GCA-2746365 sp015488295--1||s__GCA-2746365 sp016764035--1||s__GCF-002020805 sp002020805--1||s__Hahella sp002260525--1||s__HyVt-443 sp011051715--1||s__IDS-8 sp018677555--1||s__Imhoffiella drewsii--1||s__Imhoffiella purpurea--1||s__Inmirania thermothiophila--1||s__J054 sp003695765--1||s__JAACFB01 sp009937615--1||s__JAACFB01 sp011772865--1||s__JAACFE01 sp009937505--1||s__JAACFE01 sp009937525--1||s__JAADHU01 sp013151645--1||s__JAAFAL01 sp018222345--1||s__JAAYXG01 sp012516015--1||s__JAAYXG01 sp017577615--1||s__JABBTK01 sp011389885--1||s__JABDJB01 sp013003425--1||s__JABDKV01 sp013002045--1||s__JABDLF01 sp013003115--1||s__JABDMI01 sp013001575--1||s__JABDMI01 sp905479875--1||s__JABDQW01 sp013042055--1||s__JABEVI01 sp013044085--1||s__JABHGC01 sp018672285--1||s__JABHHM01 sp018671575--1||s__JABIQA01 sp018699155--1||s__JACDCP01 sp013817465--1||s__JACNJF01 sp014382695--1||s__JACNJF01 sp018669845--1||s__JACPFV01 sp016182805--1||s__JADJHU01 sp016707425--1||s__JAFGMS01 sp016927375--1||s__JAFGMS01 sp016928235--1||s__JAFGOY01 sp016926255--1||s__Lamprocystis purpurea--1||s__Lamprocystis sp013426805--1||s__Lamprocystis sp903933125--1||s__MONJU sp000801295--1||s__MONJU sp003696905--1||s__MS8 sp019192445--1||s__Marichromatium bheemlicum--1||s__Marichromatium gracile--1||s__Marichromatium purpuratum--1||s__Marichromatium sp016938795--1||s__MnTg04 sp008975185--1||s__Nevskia soli--1||s__Nevskia sp013823855--1||s__Nevskia sp016779605--1||s__Nevskia sp903822975--1||s__Nevskia sp903970595--1||s__Nevskia sp903970615--1||s__Oceanococcus atlanticus--1||s__Oleidesulfovibrio alaskensis--1||s__PALSA-1196 sp003140135--1||s__PWYM01 sp003567475--1||s__PWYM01 sp003567855--1||s__PWYM01 sp007127715--1||s__PWYM01 sp007693855--1||s__Panacagrimonas perspica--1||s__Polycyclovorans algicola--1||s__Polycyclovorans sp002706265--1||s__Polycyclovorans sp016918765--1||s__Poseidonibacter sp002470185--1||s__Povalibacter uvarum--1||s__QGON01 sp003349915--1||s__QGON01 sp003660235--1||s__QGON01 sp003934985--1||s__QGON01 sp011947365--1||s__QGON01 sp016756835--1||s__QGON01 sp016756855--1||s__QUBU01 sp011526045--1||s__QUBU01 sp014337915--1||s__QUBU01 sp015709695--1||s__QUBU01 sp016874095--1||s__RPQJ01 sp003819815--1||s__RPQJ01 sp011391405--1||s__RPQJ01 sp016704655--1||s__RPQJ01 sp016705325--1||s__RPQJ01 sp016713725--1||s__RPQJ01 sp019136105--1||s__S010-25 sp015488885--1||s__S144-22 sp015494335--1||s__SCRT01 sp004298465--1||s__SHZI01 sp009692345--1||s__SHZI01 sp016789845--1||s__SHZI01 sp016789885--1||s__SLIM01 sp007135625--1||s__SLIM01 sp011390365--1||s__SLLK01 sp007134115--1||s__SLRW01 sp003567955--1||s__SLRW01 sp007130745--1||s__SMWD01 sp004357495--1||s__SZAS-83 sp018241525--1||s__SZUA-116 sp003229115--1||s__SZUA-117 sp003229095--1||s__SZUA-117 sp004357475--1||s__SZUA-117 sp018701055--1||s__SZUA-117 sp905480255--1||s__SZUA-146 sp003228965--1||s__Sedimenticola selenatireducens--1||s__Sedimenticola selenatireducens_A--1||s__Sedimenticola thiotaurini--1||s__Sedimenticola thiotaurini_A--1||s__Sedimenticola_A endophacoides--1||s__Sinimarinibacterium flocculans--1||s__Solimonas flava--1||s__Solimonas marina--1||s__Solimonas soli--1||s__Solimonas terrae--1||s__Solimonas variicoloris--1||s__Solimonas_A fluminis--1||s__Solimonas_A sp003428335--1||s__Stagnimonas aquatica--1||s__Stagnimonas sp004297005--1||s__Stenotrophobium rhamnosiphilum--1||s__Stenotrophobium sp008012115--1||s__Steroidobacter denitrificans--1||s__Steroidobacter_A agaridevorans--1||s__Steroidobacter_A agariperforans--1||s__Steroidobacter_A soli--1||s__Steroidobacter_A sp016790065--1||s__Steroidobacter_A sp016801985--1||s__TC-15 sp010092855--1||s__TC-195 sp010092885--1||s__Thermochromatium tepidum--1||s__Thiobaca trueperi--1||s__Thiocystis violacea--1||s__Thiodiazotropha endoloripes--1||s__Thiodiazotropha endoloripes_B--1||s__Thiodiazotropha endolucinida--1||s__Thiodiazotropha endolucinida_A--1||s__Thiodiazotropha sp003058495--1||s__Thiodiazotropha sp003058525--1||s__Thiodiazotropha sp003094535--1||s__Thiodiazotropha sp003094555--1||s__Thiodiazotropha sp016842065--1||s__Thiodiazotropha sp019100305--1||s__Thiodictyon sp903837595--1||s__Thiodictyon sp903946935--1||s__Thiohalocapsa halophila--1||s__Thiohalocapsa sp001469165--1||s__Thiohalospira halophila--1||s__Thiolapillus brandeum--1||s__Thiolapillus brandeum_A--1||s__Thiolapillus sp003972985--1||s__Thiolapillus sp012962365--1||s__Thiorhodococcus mannitoliphagus--1||s__Thiorhodococcus minor--1||s__Thiorhodococcus violacea_A--1||s__UBA1844 sp002338615--2||s__UBA1847 sp004282875--1||s__UBA1847 sp009937445--1||s__UBA1847 sp009937605--1||s__UBA1847 sp013001045--1||s__UBA1847 sp013042375--1||s__UBA1847 sp013043165--1||s__UBA1847 sp905480215--1||s__UBA964 sp903938365--1||s__Woeseia oceani--1||s__Woeseia sp013003155--1||s__XN24 sp011058255--1||s__XN24 sp011064545--1||s__XN24 sp011089885--1||s__ZC4RG24 sp003242685--1||s__ZC4RG30 sp003242275--1||s__ZC4RG30 sp015655465--1||s__ZC4RG30 sp016720075--1||s__ZC4RG30 sp903868595--1||s__ZC4RG30 sp903908825--1||s__ZC4RG39 sp003242495--1:heptad_counter=MCP-24H--1||MCP-28H--1||MCP-36H--6||MCP-38H--9||MCP-40H--3088||MCP-44H--65||MCP-52H--23||MCP-58H--2||MCP-64H--2:lbd_counter=:lca_tree=c__Gammaproteobacteria:length_avg=97.66143790849674:length_max=173.0:length_min=36.0:length_std=37.388845951628866:length_sum=74711.0:mismatch_avg=4.977777777777778:mismatch_max=64.0:mismatch_min=0.0:mismatch_std=8.033358316458006:mismatch_sum=3808.0:name=N217001:qcovhsp_avg=99.2291503267974:qcovhsp_max=100.0:qcovhsp_min=95.0:qcovhsp_std=1.3333812998250203:qcovhsp_sum=75910.3:qend_avg=98.1124183006536:qend_max=179.0:qend_min=36.0:qend_std=37.79519644584176:qend_sum=75056.0:qstart_avg=1.6248366013071895:qstart_max=9.0:qstart_min=1.0:qstart_std=1.4304687953866109:qstart_sum=1243.0:ref_name_counter=GB_GCA_001914695.1_protein.faa_MNCZ01000053.1_7@PF00015_full_PFAM.451.634--1||GB_GCA_002840055.1_protein.faa_PGZJ01000065.1_1@PF00015_full_PFAM.458.577--1||GB_GCA_002868855.1_protein.faa_PKUM01000183.1_22@PF00015_full_PFAM.199.377--1||GB_GCA_003137095.1_protein.faa_PLET01000042.1_25@PF00015_full_PFAM.458.633--1||GB_GCA_003140135.1_protein.faa_PLIX01000155.1_40@PF00015_full_PFAM.213.314--28||GB_GCA_003242495.1_protein.faa_QGUO01000071.1_2@PF00015_full_PFAM.458.633--25||GB_GCA_003242685.1_protein.faa_QGVD01000048.1_22@PF00015_full_PFAM.446.622--6||GB_GCA_003567955.1_protein.faa_PWYF01000209.1_2@PF00015_full_PFAM.480.655--1||GB_GCA_003819815.1_protein.faa_RPQJ01000067.1_8@PF00015_full_PFAM.457.632--4||GB_GCA_004796385.1_protein.faa_QZLD01000254.1_5@PF00015_full_PFAM.532.708--1||GB_GCA_005877705.1_protein.faa_VBNY01000158.1_1@PF00015_full_PFAM.355.528--1||GB_GCA_008012115.1_protein.faa_SSEB01000004.1_66@PF00015_full_PFAM.471.648--1||GB_GCA_010671725.1_protein.faa_JAAHBU010000064.1_1@PF00015_full_PFAM.467.539--1||GB_GCA_011054615.1_protein.faa_DSOO01000120.1_62@PF00015_full_PFAM.462.639--2||GB_GCA_011371325.1_protein.faa_DRQV01000090.1_1@PF00015_full_PFAM.466.664--1||GB_GCA_012516015.1_protein.faa_JAAYXG010000393.1_3@PF00015_full_PFAM.33.212--28||GB_GCA_013002045.1_protein.faa_JABDKV010000026.1_6@PF00015_full_PFAM.437.631--3||GB_GCA_013042375.1_protein.faa_JABDQH010000116.1_90@PF00015_full_PFAM.436.528--4||GB_GCA_013141495.1_protein.faa_JABFQV010000008.1_365@PF00015_full_PFAM.378.571--1||GB_GCA_013289615.1_protein.faa_JABCZO010000019.1_46@PF00015_full_PFAM.216.387--7||GB_GCA_013373015.1_protein.faa_JABXIQ010000035.1_22@PF00015_full_PFAM.464.679--7||GB_GCA_015233285.1_protein.faa_JADFYA010000286.1_4@PF00015_full_PFAM.594.771--1||GB_GCA_015487895.1_protein.faa_WFOW01000311.1_5@PF00015_full_PFAM.458.650--1||GB_GCA_015655465.1_protein.faa_JAATEY010000319.1_4@PF00015_full_PFAM.214.391--2||GB_GCA_016704655.1_protein.faa_JADIZR010000004.1_216@PF00015_full_PFAM.470.644--31||GB_GCA_016707425.1_protein.faa_JADJHU010000015.1_813@PF00015_full_PFAM.461.635--10||GB_GCA_016710095.1_protein.faa_JADJLL010000032.1_36@PF00015_full_PFAM.525.707--1||GB_GCA_016713725.1_protein.faa_JADJOO010000001.1_86@PF00015_full_PFAM.34.215--35||GB_GCA_016720075.1_protein.faa_JADJXW010000003.1_10@PF00015_full_PFAM.214.396--8||GB_GCA_016789845.1_protein.faa_JAEUQA010000019.1_3@PF00015_full_PFAM.449.624--2||GB_GCA_016790065.1_protein.faa_JAEUPY010000163.1_11@PF00015_full_PFAM.457.630--60||GB_GCA_016844605.1_protein.faa_JAENJD010000088.1_4@PF00015_full_PFAM.468.641--1||GB_GCA_017880745.1_protein.faa_JADGRR010000533.1_2@PF00015_full_PFAM.214.386--16||GB_GCA_017881145.1_protein.faa_JADGRG010000324.1_6@PF00015_full_PFAM.278.463--1||GB_GCA_018240265.1_protein.faa_JAFEGC010000038.1_17@PF00015_full_PFAM.456.526--289||GB_GCA_018241425.1_protein.faa_JAFEDU010000008.1_30@PF00015_full_PFAM.454.626--17||GB_GCA_018241505.1_protein.faa_JAFEDS010000033.1_56@PF00015_full_PFAM.455.628--19||GB_GCA_018677555.1_protein.faa_JAHHOT010000006.1_7@PF00015_full_PFAM.321.498--1||GB_GCA_019136105.1_protein.faa_JAGVUU010000102.1_3@PF00015_full_PFAM.457.631--21||GB_GCA_019247195.1_protein.faa_JAFAPI010000252.1_2@PF00015_full_PFAM.446.620--1||GB_GCA_902826225.1_protein.faa_CADEED010000047.1_14@PF00015_full_PFAM.222.404--40||GB_GCA_902826575.1_protein.faa_CADEFJ010000021.1_25@PF00015_full_PFAM.456.633--18||GB_GCA_902826635.1_protein.faa_CADEFQ010000034.1_26@PF00015_full_PFAM.467.643--1||GB_GCA_903828595.1_protein.faa_CAIKMS010000015.1_21@PF00015_full_PFAM.221.398--1||GB_GCA_903884105.1_protein.faa_CAISDJ010000117.1_33@PF00015_full_PFAM.455.633--2||GB_GCA_903898785.1_protein.faa_CAIUGU010000175.1_9@PF00015_full_PFAM.455.633--14||GB_GCA_903938365.1_protein.faa_CAJACZ010000195.1_4@PF00015_full_PFAM.445.620--1||RS_GCF_000374105.1_protein.faa_NZ_KB893650.1_182@PF00015_full_PFAM.468.665--1||RS_GCF_000711245.1_protein.faa_NZ_JOMH01000001.1_1659@PF00015_full_PFAM.467.651--1||RS_GCF_000711955.1_protein.faa_NZ_JONR01000020.1_42@PF00015_full_PFAM.451.643--6||RS_GCF_001043005.1_protein.faa_NZ_JYKZ01000043.1_1@PF00015_full_PFAM.149.264--1||RS_GCF_001579945.1_protein.faa_NZ_CP011971.1_293@PF00015_full_PFAM.460.635--1||RS_GCF_001677435.1_protein.faa_NZ_CP016268.1_658@PF00015_full_PFAM.442.621--2||RS_GCF_003052265.1_protein.faa_NZ_QANS01000002.1_480@PF00015_full_PFAM.453.636--3||RS_GCF_003148565.1_protein.faa_NZ_QGGL01000017.1_67@PF00015_full_PFAM.346.516--1||RS_GCF_003201205.1_protein.faa_NZ_QICN01000008.1_199@PF00015_full_PFAM.464.642--3||RS_GCF_003611585.1_protein.faa_NZ_RAVW01000202.1_5@PF00015_full_PFAM.373.547--1||RS_GCF_003991975.1_protein.faa_NZ_CP029822.1_2168@PF00015_full_PFAM.444.648--2||RS_GCF_004364935.1_protein.faa_NZ_SOBT01000011.1_158@PF00015_full_PFAM.463.636--7||RS_GCF_005047655.1_protein.faa_NZ_SUKF01000003.1_144@PF00015_full_PFAM.460.645--1||RS_GCF_008369295.1_protein.faa_NZ_VOBG01000001.1_162@PF00015_full_PFAM.463.655--1||RS_GCF_009725675.1_protein.faa_NZ_WFKQ01000006.1_20@PF00015_full_PFAM.348.557--5||RS_GCF_016801985.1_protein.faa_NZ_JAEVLS010000005.1_480@PF00015_full_PFAM.458.632--5||RS_GCF_019139815.1_protein.faa_NZ_CP077079.1_5293@PF00015_full_PFAM.463.656--5:scovhsp_avg=74.84222222222223:scovhsp_max=94.4:scovhsp_min=50.2:scovhsp_std=11.11253868374248:scovhsp_sum=57254.3:send_avg=112.79738562091504:send_max=179.0:send_min=42.0:send_std=43.668425741817636:send_sum=86290.0:sstart_avg=16.277124183006535:sstart_max=68.0:sstart_min=1.0:sstart_std=16.119776221651748:sstart_sum=12452.0])0:1.8e-08[&&NHX:Sample_counter=rhizpot1--245||rhizpot2--58||rhizpot3--205||rhiztom1--781||rhiztom2--843||rhiztom3--813:Type_counter=GTDB--255||capture--2945:besthit_avg=95.21968709256845:besthit_max=100.0:besthit_min=44.9:besthit_std=6.957946480328082:besthit_sum=73033.5:bitscore_avg=161.74641460234682:bitscore_max=275.0:bitscore_min=64.7:bitscore_std=58.5761585853973:bitscore_sum=124059.5:capture_class_counter=c__Acidobacteriae--5||c__Actinomycetia--4||c__Alphaproteobacteria--1626||c__Anaerolineae--2||c__Bacilli--19||c__Bacteroidia--94||c__Campylobacteria--1||c__Clostridia--35||c__Cyanobacteriia--5||c__Desulfobacteria--6||c__Desulfobulbia--2||c__Desulfomonilia--1||c__Desulfotomaculia--1||c__Desulfovibrionia--15||c__Desulfuromonadia--1||c__Dormibacteria--2||c__Eremiobacteria--1||c__Gammaproteobacteria--964||c__Gemmatimonadetes--9||c__Halobacteria--70||c__Holophagae--1||c__Ignavibacteria--1||c__Krumholzibacteria--1||c__Magnetococcia--1||c__Moorellia--2||c__Myxococcia--2||c__Negativicutes--7||c__OLB16--1||c__Planctomycetia--2||c__Polyangia--6||c__Spirochaetia--18||c__Synergistia--10||c__Syntrophia--1||c__Syntrophobacteria--4||c__Thermoleophilia--4||c__UBA4802--5||c__Verrucomicrobiae--6||c__Vicinamibacteria--10:capture_domain_counter=d__Archaea--70||d__Bacteria--2875:capture_family_counter=f__2-12-FULL-66-21--1||f__AK92--1||f__Acetobacteraceae--1||f__Acidithiobacillaceae--3||f__Acidobacteriaceae--1||f__Acutalibacteraceae--4||f__Aeromonadaceae--4||f__Alcanivoracaceae--1||f__Alteromonadaceae--24||f__Aquaspirillaceae--1||f__Azospirillaceae--6||f__Beijerinckiaceae--9||f__Brevibacillaceae--2||f__Bryobacteraceae--3||f__Burkholderiaceae--532||f__Butyricicoccaceae--8||f__CAJPTX01--72||f__Caulobacteraceae--5||f__Celerinatantimonadaceae--4||f__Cellvibrionaceae--5||f__Chitinibacteraceae--3||f__Chromatiaceae--2||f__Chromobacteriaceae--9||f__Competibacteraceae--1||f__Cycloclasticaceae--3||f__DSHX01--1||f__DSM-103792--1||f__DSM-1321--4||f__Desulfatibacillaceae--2||f__Desulfococcaceae--2||f__Desulfomonilaceae--1||f__Desulfovibrionaceae--15||f__Desulfurivibrionaceae--2||f__Domibacillaceae--2||f__Dormibacteraceae--2||f__Ectothiorhodospiraceae--1||f__Enterobacteriaceae--90||f__GWC2-71-9--6||f__Gallionellaceae--4||f__Gemmatimonadaceae--1||f__Haloarculaceae--35||f__Halobacteriaceae--4||f__Haloferacaceae--20||f__Halomonadaceae--28||f__Helicobacteraceae--1||f__Holophagaceae--1||f__Hyphomicrobiaceae--2||f__Ignavibacteriaceae--1||f__J113--1||f__JABURT01--1||f__JACPNS01--1||f__JACZKF01--1||f__JAFGIB01--6||f__JAFNAJ01--1||f__LZORAL124-64-63--1||f__Lachnospiraceae--17||f__Magnetaquicoccaceae--1||f__Magnetospirillaceae--6||f__Maricaulaceae--5||f__Marinococcaceae--1||f__Marinomonadaceae--7||f__Methylomonadaceae--2||f__Micromonosporaceae--2||f__Moorellaceae--2||f__Moritellaceae--1||f__Motilibacteraceae--1||f__Myxococcaceae--2||f__Nap2-2B--1||f__Natrialbaceae--11||f__Natronospirillaceae--1||f__Nevskiaceae--2||f__Nitriliruptoraceae--1||f__Oceanibaculaceae--6||f__Oleiphilaceae--6||f__Opitutaceae--2||f__Oscillospiraceae--5||f__Paenibacillaceae--9||f__Palsa-1400--1||f__Phormidesmiaceae--5||f__Pirellulaceae--2||f__Pseudohongiellaceae--2||f__Pseudomonadaceae--58||f__Psychromonadaceae--1||f__QIAW01--1||f__Rhizobiaceae--11||f__Rhodanobacteraceae--2||f__Rhodobacteraceae--18||f__Rhodocyclaceae--17||f__Ruminococcaceae--1||f__SCRA01--1||f__SG8-13--2||f__SLAA01--1||f__SURF-12--1||f__SZUA-76--1||f__Sedimenticolaceae--5||f__Selenomonadaceae--5||f__Shewanellaceae--25||f__Smithellaceae--1||f__Solirubrobacteraceae--3||f__SpSt-1174--1||f__Sphingomonadaceae--1550||f__Steroidobacteraceae--74||f__Synergistaceae--10||f__Syntrophobacteraceae--4||f__TH1-2--1||f__Termitinemataceae--1||f__Thiobacillaceae--3||f__Treponemataceae--4||f__Tumebacillaceae--1||f__UBA12059--12||f__UBA1319--3||f__UBA1444--1||f__UBA3824--21||f__UBA5550--5||f__UBA6663--1||f__UBA6960--1||f__UBA7701--1||f__Usitatibacteraceae--1||f__VGOW01--1||f__Vibrionaceae--33||f__Vicinamibacteraceae--8||f__W3P20-009--1||f__Xanthobacteraceae--6||f__Xanthomonadaceae--3:capture_genus_counter=g__13-2-20CM-66-19--6||g__20CM-2-65-7--1||g__20CM-4-69-16--2||g__41T-STBD-0c-01a--1||g__AAP99--1||g__AK92--1||g__AWTP1-13--2||g__Acetatifactor--1||g__Achromobacter--1||g__Achromobacter_A--2||g__Acidovorax--143||g__Acidovorax_A--2||g__Actinoplanes--2||g__Acutalibacter--4||g__Aeromonas--4||g__Agarivorans--3||g__Alcanivorax--1||g__Aliagarivorans--1||g__Aliidiomarina--3||g__Alishewanella--4||g__Allorhizobium--4||g__Allosphingosinicella--8||g__Alteribacillus_A--1||g__Alteriqipengyuania--4||g__Alteromonas--5||g__Amantichitinum--1||g__Aminomonas--1||g__Anaerovibrio--1||g__Aquabacterium--3||g__Aquabacterium_A--43||g__Atlantibacter--2||g__Azoarcus_D--2||g__Azomonas--1||g__Azonexus--6||g__B1Sed10-166--1||g__BOG-933--4||g__Bacteroides_D--72||g__Bordetella--1||g__Bordetella_C--1||g__Bosea--2||g__Bradyrhizobium--3||g__Bremerella--1||g__Brenneria--3||g__Brevibacillus_D--1||g__Burkholderia--4||g__Buttiauxella--3||g__CADEED01--1||g__CADEFQ01--36||g__CADEFT01--2||g__CAIKVZ01--2||g__CAILRJ01--1||g__CAINDZ01--1||g__CAIUEN01--1||g__CAIYTF01--1||g__CAJBEZ01--1||g__CFH-S0501--1||g__Caballeronia--15||g__Caccovicinus--1||g__Castellaniella--1||g__Caulobacter--4||g__Cedecea--6||g__Cellvibrio--3||g__Chelatococcus_A--1||g__Chimaeribacter--1||g__Choladocola--2||g__Chromobacterium--7||g__Citrobacter--2||g__Cloacibacillus--8||g__Colwellia--1||g__Comamonas--7||g__Croceibacterium--1||g__Cupriavidus--1||g__Cycloclasticus--3||g__DSHX01--1||g__Desulfocurvus--1||g__Desulfolutivibrio--1||g__Desulforhabdus--4||g__Domibacillus--2||g__Duganella--5||g__Dyella_A--1||g__Dyella_B--1||g__ETT8--1||g__Ectothiorhodospira--1||g__Egicoccus--1||g__Enterenecus--1||g__Enterobacter--3||g__Enterovibrio--2||g__Eubacterium_F--1||g__Ewingella--1||g__Extensimonas--20||g__FEN-1191--6||g__Fen-999--2||g__Ferriphaselus--1||g__Flavonifractor--4||g__Formivibrio--1||g__Gallionella--1||g__Gellertiella--1||g__Gemmatimonas--1||g__Gemmobacter_B--7||g__Geothrix--1||g__Giesbergeria--8||g__Halanaeroarchaeum--1||g__Haloarcula--1||g__Halobacterium--3||g__Halobellus--1||g__Halobiforma--1||g__Haloferax--10||g__Halomicroarcula--4||g__Halomonas--8||g__Halomonas_A--1||g__Halomonas_B--1||g__Halomonas_C--3||g__Halorhabdus--1||g__Halorientalis--5||g__Halorubrum--9||g__Halosimplex--2||g__Halotalea--13||g__Haloterrigena--1||g__Halovivax--3||g__Helicobacter_E--1||g__Herbaspirillum--1||g__Hydrogenophaga--8||g__Hylemonella--1||g__Idiomarina--1||g__Inhella--1||g__J113--1||g__JAABTD01--2||g__JAANAU01--1||g__JABURT01--1||g__JACCES01--1||g__JACDDX01--1||g__JACPDI01--1||g__JACPNS01--1||g__JACQVF01--1||g__JACRLG01--2||g__JACZKF01--1||g__JADFXV01--1||g__JADGRF01--6||g__JADJCP01--1||g__JADJOM01--2||g__JAEUJQ01--1||g__JAEUNL01--1||g__JAEUQQ01--1||g__JAFGJK01--5||g__JAFLBB01--1||g__Jeongeupia--1||g__Kosakonia--45||g__LPB0142--1||g__Lacrimispora--1||g__Leclercia--3||g__Lelliottia--2||g__Limnohabitans_A--1||g__Luteitalea--8||g__Lysobacter--1||g__Magnetospirillum--6||g__Mangrovicoccus--1||g__Mangrovitalea--1||g__Maridesulfovibrio--1||g__Marinicauda--5||g__Marinobacter--4||g__Marinomonas--7||g__Marinospirillum--1||g__Massilia--6||g__Megalodesulfovibrio--1||g__Methylibium--1||g__Methylobacterium--6||g__Methylotuvimicrobium--2||g__Microvirgula--1||g__Mixta--1||g__Moorella--2||g__Moritella--1||g__Motilibacter_A--1||g__Myxococcus--1||g__Natrarchaeobaculum--1||g__Natrarchaeobius--2||g__Natrialba--2||g__Natrinema--1||g__Natronomonas--22||g__Nevskia--1||g__Niveibacterium--1||g__Nodosilinea--1||g__Noviherbaspirillum--1||g__Novosphingobium--13||g__Oceanibaculum--6||g__Oxalobacter--1||g__PFJX01--2||g__PWQG01--2||g__PZPK01--1||g__Paenibacillus--1||g__Paenibacillus_Z--8||g__Palsa-870--1||g__Palsa-872--1||g__Paludibacterium--2||g__Pandoraea--39||g__Pantoea--6||g__Paraburkholderia--114||g__Paracoccus--1||g__Paralachnospira_A--1||g__Pararheinheimera--5||g__Pararhizobium--1||g__Parasphingorhabdus--1||g__Patulibacter--3||g__Paucimonas--6||g__Pectobacterium--7||g__Pelomonas--2||g__Peribacillus--4||g__Permianibacter--1||g__Phaeovulum--1||g__Phenylobacterium--1||g__Phytobacter--2||g__Polaromonas--1||g__Povalibacter--3||g__Pseudoalteromonas--3||g__Pseudoduganella--2||g__Pseudolabrys--2||g__Pseudomonas--1||g__Pseudomonas_A--12||g__Pseudomonas_D--1||g__Pseudomonas_E--43||g__Psychromonas--1||g__QIAW01--1||g__QZKY01--1||g__Qipengyuania--1||g__Quinella--1||g__RI-112--2||g__RPQJ01--4||g__RXIV01--1||g__Rahnella--1||g__Ralstonia--16||g__Ramlibacter--5||g__Rhabdochromatium--1||g__Rheinheimera--2||g__Rhizobacter--4||g__Rhizobium--3||g__Rhodobacter--1||g__Rhodoferax--9||g__Rhodoferax_B--2||g__Rhodoplanes--1||g__Roseimaritima--1||g__Roseobacter--1||g__Roseomonas_B--1||g__Roseovarius--3||g__Rubrimonas--1||g__Rubrivivax--7||g__SCADC1-2-3--1||g__SCN-57-10--8||g__SCRA01--1||g__SG8-13--2||g__SIO4C1--4||g__SURF-12--1||g__SURF-16--1||g__SZAS-83--1||g__SZUA-76--1||g__Saccharospirillum--1||g__Salinicola--1||g__Sedimenticola--4||g__Selenomonas_A--3||g__Shewanella--25||g__Siccibacter--1||g__Sideroxydans--1||g__Silanimonas--2||g__Sinorhizobium--2||g__Solidesulfovibrio--10||g__SpSt-1174--1||g__SpSt-583--1||g__Sphingobium_A--3||g__Sphingomicrobium--9||g__Sphingomonas--1492||g__Sphingomonas_B--15||g__Sphingomonas_N--1||g__Spiro-10--3||g__Stenotrophobium--1||g__Steroidobacter_A--7||g__TMP-86--9||g__Tepidimonas--1||g__Teredinibacter--2||g__Termitinema--1||g__Terracidiphilus--1||g__Terricaulis--1||g__Thermanaerovibrio--1||g__Thiorhodococcus--1||g__Tous-C4FEB--1||g__Trabulsiella--1||g__Treponema_F--1||g__Trinickia--17||g__Tsuneonella--1||g__Tumebacillus--1||g__UBA1319--3||g__UBA1444--1||g__UBA2250--1||g__UBA2334--5||g__UBA2486--3||g__UBA3282--2||g__UBA3402--8||g__UBA3824--21||g__UBA5123--1||g__UBA5200--12||g__UBA6669--1||g__UBA7701--1||g__UBA8904--1||g__UMGS363--1||g__Uliginosibacterium--1||g__Undibacterium--2||g__Usitatibacter--1||g__VBCK01--10||g__VGOW01--1||g__VIKH01--1||g__Variovorax--6||g__Vibrio--31||g__W3P20-009--1||g__XMGL2--1||g__ZC4RG30--1||g__Zoogloea--3:capture_order_counter=o__Acetobacterales--1||o__Acidithiobacillales--3||o__Acidobacteriales--2||o__Anaerolineales--2||o__Azospirillales--6||o__Bacillales_B--6||o__Bacillales_H--1||o__Bacteroidales--94||o__Baltobacterales--1||o__Brevibacillales--2||o__Bryobacterales--3||o__Burkholderiales--570||o__Campylobacterales--1||o__Caulobacterales--11||o__Chromatiales--7||o__Competibacterales--1||o__DSM-27196--1||o__Desulfobacterales--6||o__Desulfobulbales--2||o__Desulfomonilales--1||o__Desulfotomaculales--1||o__Desulfovibrionales--15||o__Desulfuromonadales--1||o__Dormibacterales--2||o__Ectothiorhodospirales--1||o__Enterobacterales--183||o__Gemmatimonadales--7||o__Halobacteriales--70||o__Holophagales--1||o__Ignavibacteriales--1||o__J113--1||o__JABURT01--1||o__LZORAL124-64-63--1||o__Lachnospirales--17||o__Longimicrobiales--2||o__Magnetococcales--1||o__Methylococcales--5||o__Moorellales--2||o__Motilibacterales--1||o__Mycobacteriales--2||o__Myxococcales--2||o__Nevskiales--2||o__Nitriliruptorales--1||o__Nitrococcales--1||o__Oceanibaculales--6||o__Opitutales--2||o__Oscillospirales--18||o__Paenibacillales--9||o__Pedosphaerales--4||o__Phormidesmiales--5||o__Pirellulales--2||o__Polyangiales--6||o__Pseudomonadales--108||o__Rhizobiales--28||o__Rhodobacterales--18||o__Rhodospirillales--6||o__SURF-12--1||o__SZUA-76--1||o__Selenomonadales--5||o__Solirubrobacterales--4||o__SpSt-1174--1||o__Sphingomonadales--1550||o__Sporomusales--1||o__Steroidobacterales--74||o__Synergistales--10||o__Syntrophales--1||o__Syntrophobacterales--4||o__Treponematales--17||o__Tumebacillales--1||o__UBA1444--1||o__UBA4802--5||o__Vicinamibacterales--10||o__Xanthomonadales--5:capture_phylum_counter=p__Acidobacteriota--16||p__Actinobacteriota--8||p__Bacteroidota--95||p__Campylobacterota--1||p__Chloroflexota--2||p__Cyanobacteria--5||p__Desulfobacterota--15||p__Desulfobacterota_I--15||p__Dormibacterota--2||p__Eremiobacterota--1||p__Firmicutes--19||p__Firmicutes_A--35||p__Firmicutes_B--3||p__Firmicutes_C--7||p__Gemmatimonadota--9||p__Halobacteriota--70||p__Krumholzibacteriota--1||p__Myxococcota--8||p__OLB16--1||p__Planctomycetota--2||p__Proteobacteria--2591||p__Spirochaetota--23||p__Synergistota--10||p__Verrucomicrobiota--6:capture_species_counter=s__13-2-20CM-66-19 sp005878095--1||s__13-2-20CM-66-19 sp018241445--1||s__13-2-20CM-66-19 sp019247195--4||s__20CM-2-65-7 sp003221825--1||s__20CM-4-69-16 sp001917665--2||s__41T-STBD-0c-01a sp002009425--1||s__AAP99 sp001295775--1||s__AK92 sp003399765--1||s__AWTP1-13 sp003963125--2||s__Acetatifactor sp910585805--1||s__Achromobacter spanius_B--1||s__Achromobacter_A sp016462365--2||s__Acidovorax delafieldii--119||s__Acidovorax kalamii--1||s__Acidovorax sp001411535--3||s__Acidovorax sp001464865--3||s__Acidovorax sp002797445--14||s__Acidovorax sp003663825--1||s__Acidovorax sp005405905--1||s__Acidovorax sp018780365--1||s__Acidovorax_A konjaci--1||s__Acidovorax_A sp002397315--1||s__Actinoplanes azureus--2||s__Acutalibacter sp009936055--1||s__Acutalibacter sp910574995--3||s__Aeromonas hydrophila--2||s__Aeromonas lusitana--2||s__Agarivorans gilvus--3||s__Alcanivorax sp009711585--1||s__Aliagarivorans marinus--1||s__Aliidiomarina celeris--3||s__Alishewanella agri--1||s__Alishewanella jeotgali--3||s__Allorhizobium naphthalenivorans_A--2||s__Allorhizobium sp002600635--2||s__Allosphingosinicella deserti--8||s__Alteribacillus_A iranensis--1||s__Alteriqipengyuania sp000186705--2||s__Alteriqipengyuania sp015999305--2||s__Alteromonas mediterranea--3||s__Alteromonas sp000597705--1||s__Alteromonas sp003443615--1||s__Amantichitinum ursilacus--1||s__Aminomonas paucivorans--1||s__Anaerovibrio sp902785445--1||s__Aquabacterium sp016185075--1||s__Aquabacterium sp017994835--1||s__Aquabacterium sp903871865--1||s__Aquabacterium_A sp016213205--43||s__Atlantibacter hermannii--2||s__Azoarcus_D sp013911595--2||s__Azomonas agilis--1||s__Azonexus aromaticus_B--1||s__Azonexus hydrophilus_A--1||s__Azonexus sp002842345--2||s__Azonexus sp017983615--1||s__Azonexus sp903930395--1||s__B1Sed10-166 sp007126415--1||s__BOG-933 sp003165295--4||s__Bacteroides_D sp002749065--72||s__Bordetella sp002261355--1||s__Bordetella_C sp001704295--1||s__Bosea sp004341515--1||s__Bosea sp016428755--1||s__Bradyrhizobium canariense_C--1||s__Bradyrhizobium sp003020115--1||s__Bradyrhizobium sp013178945--1||s__Bremerella marina_B--1||s__Brenneria roseae--2||s__Brenneria salicis--1||s__Brevibacillus_D fluminis--1||s__Burkholderia arboris--1||s__Burkholderia plantarii--1||s__Burkholderia sp003854275--1||s__Burkholderia sp018375725--1||s__Buttiauxella brennerae--3||s__CADEED01 sp902826225--1||s__CADEFQ01 sp019187185--1||s__CADEFQ01 sp902826575--35||s__CADEFT01 sp902826685--2||s__CAIKVZ01 sp903838565--2||s__CAILRJ01 sp903836575--1||s__CAINDZ01 sp016703265--1||s__CAIUEN01 sp903898185--1||s__CAIYTF01 sp903929035--1||s__CAJBEZ01 sp903952205--1||s__CFH-S0501 sp004521915--1||s__Caballeronia arationis--1||s__Caballeronia catudaia--1||s__Caballeronia humilis--1||s__Caballeronia megalochromosomata--5||s__Caballeronia novacaledonica--2||s__Caballeronia peredens--4||s__Caballeronia sp018449515--1||s__Caccovicinus sp910585635--1||s__Castellaniella caeni--1||s__Caulobacter sp000426025--1||s__Caulobacter sp003116815--1||s__Caulobacter sp011058465--1||s__Caulobacter sp017744495--1||s__Cedecea neteri_C--6||s__Cellvibrio sp903858205--3||s__Chelatococcus_A composti--1||s__Chimaeribacter coloradensis--1||s__Choladocola sp002491115--1||s__Choladocola sp009774145--1||s__Chromobacterium alkanivorans--1||s__Chromobacterium haemolyticum_A--1||s__Chromobacterium subtsugae--1||s__Chromobacterium vaccinii_A--4||s__Citrobacter freundii_E--2||s__Cloacibacillus evryensis--8||s__Colwellia sp013215465--1||s__Comamonas kerstersii--7||s__Croceibacterium sp001427865--1||s__Cupriavidus yeoncheonensis--1||s__Cycloclasticus sp002162705--3||s__DSHX01 sp011055965--1||s__Desulfocurvus vexinensis--1||s__Desulfolutivibrio sulfodismutans--1||s__Desulforhabdus sp007244385--4||s__Domibacillus epiphyticus--2||s__Duganella sacchari--3||s__Duganella sp009857435--1||s__Duganella sp009857445--1||s__Dyella_A ginsengisoli--1||s__Dyella_B nitratireducens--1||s__ETT8 sp004745575--1||s__Ectothiorhodospira haloalkaliphila--1||s__Egicoccus sp018335555--1||s__Enterenecus sp910588625--1||s__Enterobacter cloacae_L--1||s__Enterobacter vonholyi--2||s__Enterovibrio calviensis--1||s__Enterovibrio coralii--1||s__Eubacterium_F sp910574015--1||s__Ewingella sp003864575--1||s__Extensimonas perlucida--1||s__Extensimonas vulgaris--19||s__FEN-1191 sp003162555--6||s__Fen-999 sp018819515--2||s__Ferriphaselus sp016234685--1||s__Flavonifractor sp002159455--4||s__Formivibrio citricus--1||s__Gallionella sp016218415--1||s__Gellertiella hungarica--1||s__Gemmatimonas sp002483225--1||s__Gemmobacter_B sp014654775--7||s__Geothrix sp903937385--1||s__Giesbergeria hankyongi--1||s__Giesbergeria metamorpha--7||s__Halanaeroarchaeum sulfurireducens--1||s__Haloarcula sp001485575--1||s__Halobacterium jilantaiense--2||s__Halobacterium salinarum--1||s__Halobellus sp003665935--1||s__Halobiforma haloterrestris--1||s__Haloferax gibbonsii--4||s__Haloferax mediterranei--3||s__Haloferax mucosum--3||s__Halomicroarcula pellucida--4||s__Halomonas azerica--1||s__Halomonas gudaonensis--1||s__Halomonas hamiltonii--2||s__Halomonas sedimenti--1||s__Halomonas sp002082565--1||s__Halomonas sp007692655--1||s__Halomonas subterranea--1||s__Halomonas_A anticariensis--1||s__Halomonas_B sp014779595--1||s__Halomonas_C muralis--2||s__Halomonas_C sp001039575--1||s__Halorhabdus utahensis--1||s__Halorientalis sp001989615--1||s__Halorientalis sp005049285--4||s__Halorubrum distributum--1||s__Halorubrum sp003287355--1||s__Halorubrum sp003721435--1||s__Halorubrum trapanicum_A--6||s__Halosimplex rubrum--2||s__Halotalea alkalilenta_A--13||s__Haloterrigena salina--1||s__Halovivax asiaticus--3||s__Helicobacter_E salomonis--1||s__Herbaspirillum sp004563925--1||s__Hydrogenophaga sp001713375--5||s__Hydrogenophaga sp018780385--3||s__Hylemonella gracilis--1||s__Idiomarina xiamenensis--1||s__Inhella crocodyli--1||s__J113 sp003694425--1||s__JAABTD01 sp011389855--2||s__JAANAU01 sp011089965--1||s__JABURT01 sp014762495--1||s__JACCES01 sp012512545--1||s__JACDDX01 sp013812695--1||s__JACPDI01 sp016184105--1||s__JACPNS01 sp016185345--1||s__JACQVF01 sp016209885--1||s__JACRLG01 sp016235345--2||s__JACZKF01 sp014860175--1||s__JADFXV01 sp015233395--1||s__JADGRF01 sp017881145--6||s__JADJCP01 sp016703155--1||s__JADJOM01 sp016713435--2||s__JAEUJQ01 sp016879935--1||s__JAEUNL01 sp016791115--1||s__JAEUQQ01 sp016789685--1||s__JAFGJK01 sp016929135--5||s__JAFLBB01 sp016713735--1||s__Jeongeupia sp001808185--1||s__Kosakonia quasisacchari--2||s__Kosakonia radicincitans--1||s__Kosakonia sp002886105--40||s__Kosakonia sp018261615--2||s__LPB0142 sp001856665--1||s__Lacrimispora algidixylanolytica--1||s__Leclercia adecarboxylata_A--1||s__Leclercia sp002902985--2||s__Lelliottia amnigena--2||s__Limnohabitans_A sp002778275--1||s__Luteitalea sp016865485--8||s__Lysobacter tengchongensis--1||s__Magnetospirillum sp001898825--5||s__Magnetospirillum sp014380005--1||s__Mangrovicoccus ximenensis--1||s__Mangrovitalea sediminis--1||s__Maridesulfovibrio sp004923195--1||s__Marinicauda algicola--5||s__Marinobacter confluentis--2||s__Marinobacter daqiaonensis--1||s__Marinobacter orientalis--1||s__Marinomonas mediterranea--1||s__Marinomonas ostreistagni--1||s__Marinomonas posidonica--5||s__Marinospirillum sp007119985--1||s__Massilia aurea_A--2||s__Massilia sp003520365--1||s__Massilia sp014171595--3||s__Megalodesulfovibrio gigas--1||s__Methylibium sp902826655--1||s__Methylobacterium indicum--1||s__Methylobacterium organophilum--1||s__Methylobacterium oxalidis--1||s__Methylobacterium sp008040085--1||s__Methylobacterium variabile--2||s__Methylotuvimicrobium buryatense--2||s__Microvirgula aerodenitrificans--1||s__Mixta theicola--1||s__Moorella thermoacetica--2||s__Moritella sp000170855--1||s__Motilibacter_A aurantiacus--1||s__Myxococcus sp013336725--1||s__Natrarchaeobaculum sulfurireducens--1||s__Natrarchaeobius chitinivorans--1||s__Natrarchaeobius halalkaliphilus--1||s__Natrialba taiwanensis--2||s__Natrinema salaciae--1||s__Natronomonas pharaonis--21||s__Natronomonas sp018609665--1||s__Nevskia soli--1||s__Niveibacterium microcysteis--1||s__Nodosilinea sp015207525--1||s__Noviherbaspirillum sp003590875--1||s__Novosphingobium panipatense--5||s__Novosphingobium sp000272475--4||s__Novosphingobium sp006874585--1||s__Novosphingobium sp017163935--1||s__Novosphingobium sp017745295--2||s__Oceanibaculum nanhaiense--4||s__Oceanibaculum pacificum--2||s__Oxalobacter sp009783065--1||s__PFJX01 sp903883985--1||s__PFJX01 sp903918705--1||s__PWQG01 sp003556835--2||s__PZPK01 sp006212045--1||s__Paenibacillus donghaensis--1||s__Paenibacillus_Z albus--2||s__Paenibacillus_Z sp004342525--6||s__Palsa-870 sp003151935--1||s__Palsa-872 sp005880945--1||s__Paludibacterium purpuratum--2||s__Pandoraea anapnoica--21||s__Pandoraea aquatica--9||s__Pandoraea commovens--1||s__Pandoraea faecigallinarum--1||s__Pandoraea sputorum--7||s__Pantoea ananatis--3||s__Pantoea dispersa--1||s__Pantoea sp000175935--1||s__Pantoea sp011752625--1||s__Paraburkholderia acidiphila--1||s__Paraburkholderia acidisoli--5||s__Paraburkholderia heleia--24||s__Paraburkholderia humisilvae--2||s__Paraburkholderia lacunae--1||s__Paraburkholderia madseniana--20||s__Paraburkholderia nodosa_A--1||s__Paraburkholderia oxyphila--1||s__Paraburkholderia panacisoli--1||s__Paraburkholderia phenazinium--1||s__Paraburkholderia phenazinium_A--1||s__Paraburkholderia phosphatilytica--1||s__Paraburkholderia phymatum--4||s__Paraburkholderia ribeironis--1||s__Paraburkholderia sartisoli--1||s__Paraburkholderia sp000173575--1||s__Paraburkholderia sp000472545--1||s__Paraburkholderia sp001319865--1||s__Paraburkholderia sp003610295--1||s__Paraburkholderia sp004353915--1||s__Paraburkholderia sp005503145--4||s__Paraburkholderia sp013177695--1||s__Paraburkholderia sp013426895--2||s__Paraburkholderia sp017104565--1||s__Paraburkholderia sp017104715--22||s__Paraburkholderia sp905220835--1||s__Paraburkholderia terrae--5||s__Paraburkholderia tropica--1||s__Paraburkholderia ultramafica--5||s__Paraburkholderia unamae--2||s__Paracoccus suum--1||s__Paralachnospira_A sp910579325--1||s__Pararheinheimera texasensis--5||s__Pararhizobium sp900467185--1||s__Parasphingorhabdus sp002733865--1||s__Patulibacter americanus--2||s__Patulibacter sp017916475--1||s__Paucimonas sp003537575--6||s__Pectobacterium aquaticum--4||s__Pectobacterium carotovorum--1||s__Pectobacterium fontis--1||s__Pectobacterium punjabense--1||s__Pelomonas sp016195825--2||s__Peribacillus sp002835675--2||s__Peribacillus sp002863565--2||s__Permianibacter fluminis--1||s__Phaeovulum sp002842855--1||s__Phenylobacterium sp002363865--1||s__Phytobacter diazotrophicus--2||s__Polaromonas sp900112285--1||s__Povalibacter uvarum--3||s__Pseudoalteromonas luteoviolacea_H--1||s__Pseudoalteromonas prydzensis--1||s__Pseudoalteromonas ulvae--1||s__Pseudoduganella aquatica_A--1||s__Pseudoduganella eburnea--1||s__Pseudolabrys sp018242205--1||s__Pseudolabrys sp903878085--1||s__Pseudomonas nitroreducens_B--1||s__Pseudomonas_A lopnurensis--1||s__Pseudomonas_A sp003205815--4||s__Pseudomonas_A sp003488145--2||s__Pseudomonas_A sp004331835--3||s__Pseudomonas_A stutzeri_A--1||s__Pseudomonas_A stutzeri_AH--1||s__Pseudomonas_D sp002979975--1||s__Pseudomonas_E alcaligenes_A--2||s__Pseudomonas_E arsenicoxydans--3||s__Pseudomonas_E carbonaria--1||s__Pseudomonas_E cremoricolorata_A--1||s__Pseudomonas_E entomophila_C--1||s__Pseudomonas_E fluorescens_BS--1||s__Pseudomonas_E fluorescens_BW--1||s__Pseudomonas_E fluorescens_G--1||s__Pseudomonas_E gingeri_A--1||s__Pseudomonas_E graminis_C--2||s__Pseudomonas_E guineae--1||s__Pseudomonas_E laurylsulfativorans--1||s__Pseudomonas_E marginalis_B--2||s__Pseudomonas_E massiliensis--2||s__Pseudomonas_E moorei--2||s__Pseudomonas_E putida_L--2||s__Pseudomonas_E sp001269775--1||s__Pseudomonas_E sp002356535--1||s__Pseudomonas_E sp003052515--1||s__Pseudomonas_E sp003696305--1||s__Pseudomonas_E sp008370045--1||s__Pseudomonas_E sp009834515--1||s__Pseudomonas_E sp011355085--8||s__Pseudomonas_E sp012844475--1||s__Pseudomonas_E sp013184545--1||s__Pseudomonas_E sp900109995--1||s__Pseudomonas_E sp900187635--1||s__Pseudomonas_E syringae_A--1||s__Psychromonas aquimarina--1||s__QIAW01 sp003225655--1||s__QZKY01 sp018261755--1||s__Qipengyuania sp001678665--1||s__Quinella sp017470715--1||s__RI-112 sp016124535--2||s__RPQJ01 sp003819815--2||s__RPQJ01 sp016704655--2||s__RXIV01 sp003989085--1||s__Rahnella victoriana--1||s__Ralstonia insidiosa--6||s__Ralstonia pickettii_B--1||s__Ralstonia sp007997035--2||s__Ralstonia sp016429285--5||s__Ralstonia sp900115545--2||s__Ramlibacter sp015070875--5||s__Rhabdochromatium marinum--1||s__Rheinheimera aquimaris--2||s__Rhizobacter sp000799605--1||s__Rhizobacter sp903643055--3||s__Rhizobium sp012641435--1||s__Rhizobium sp014193695--2||s__Rhodobacter capsulatus--1||s__Rhodoferax sp001795455--1||s__Rhodoferax sp002943465--4||s__Rhodoferax sp008015235--1||s__Rhodoferax sp018063565--1||s__Rhodoferax sp903870065--1||s__Rhodoferax sp903924955--1||s__Rhodoferax_B sp900104385--2||s__Rhodoplanes elegans--1||s__Roseimaritima ulvae--1||s__Roseobacter litoralis--1||s__Roseomonas_B sp017813355--1||s__Roseovarius sp009363655--3||s__Rubrimonas sp007693835--1||s__Rubrivivax rivuli--1||s__Rubrivivax sp016789865--5||s__Rubrivivax sp903828235--1||s__SCADC1-2-3 sp002327235--1||s__SCN-57-10 sp001725215--8||s__SCRA01 sp004298665--1||s__SG8-13 sp001303025--2||s__SIO4C1 sp010671975--4||s__SURF-12 sp003598175--1||s__SURF-16 sp016208225--1||s__SZAS-83 sp018241525--1||s__SZUA-76 sp003230195--1||s__Saccharospirillum sp003054965--1||s__Salinicola halophilus--1||s__Sedimenticola selenatireducens--4||s__Selenomonas_A lactilytica--1||s__Selenomonas_A sp000702005--2||s__Shewanella baltica--1||s__Shewanella bicestrii--1||s__Shewanella putrefaciens_C--1||s__Shewanella sp000217915--1||s__Shewanella sp002838165--19||s__Shewanella sp012911865--1||s__Shewanella sp019209865--1||s__Siccibacter colletis--1||s__Sideroxydans sp018820925--1||s__Silanimonas sp018333835--2||s__Sinorhizobium sojae--2||s__Solidesulfovibrio magneticus_A--8||s__Solidesulfovibrio magneticus_B--2||s__SpSt-1174 sp011046015--1||s__SpSt-583 sp011367385--1||s__Sphingobium_A boeckii--2||s__Sphingobium_A sp003590775--1||s__Sphingomicrobium ginsengisoli--7||s__Sphingomicrobium sp902806285--2||s__Sphingomonas azotifigens--5||s__Sphingomonas echinoides--22||s__Sphingomonas elodea_A--124||s__Sphingomonas gei--5||s__Sphingomonas hengshuiensis--1||s__Sphingomonas kyeonggiensis--32||s__Sphingomonas kyeonggiensis_A--828||s__Sphingomonas leidyi--4||s__Sphingomonas mucosissima--1||s__Sphingomonas pokkalii--16||s__Sphingomonas populi--10||s__Sphingomonas portus--1||s__Sphingomonas sp000282895--8||s__Sphingomonas sp000712135--1||s__Sphingomonas sp000786205--12||s__Sphingomonas sp001422045--4||s__Sphingomonas sp001424005--1||s__Sphingomonas sp001428865--51||s__Sphingomonas sp001557215--1||s__Sphingomonas sp001650735--2||s__Sphingomonas sp002002925--6||s__Sphingomonas sp002127225--34||s__Sphingomonas sp002796605--2||s__Sphingomonas sp003096895--6||s__Sphingomonas sp003355005--1||s__Sphingomonas sp005503355--5||s__Sphingomonas sp011057975--11||s__Sphingomonas sp012650175--5||s__Sphingomonas sp013416555--56||s__Sphingomonas sp014334115--15||s__Sphingomonas sp016427505--2||s__Sphingomonas sp016743815--1||s__Sphingomonas sp017418975--4||s__Sphingomonas sp017744835--15||s__Sphingomonas sp017745215--127||s__Sphingomonas sp018449795--12||s__Sphingomonas sp900114095--4||s__Sphingomonas sp903884945--38||s__Sphingomonas trueperi--6||s__Sphingomonas trueperi_A--8||s__Sphingomonas xinjiangensis--5||s__Sphingomonas_B sp002291855--1||s__Sphingomonas_B sp009913435--14||s__Sphingomonas_N oligoaromativorans--1||s__Spiro-10 sp003252395--2||s__Spiro-10 sp016938205--1||s__Stenotrophobium sp008012115--1||s__Steroidobacter_A agaridevorans--4||s__Steroidobacter_A agariperforans--1||s__Steroidobacter_A soli--1||s__Steroidobacter_A sp016790065--1||s__TMP-86 sp018240265--9||s__Tepidimonas ignava--1||s__Teredinibacter turnerae_B--2||s__Termitinema primitia_A--1||s__Terracidiphilus sp000620725--1||s__Terricaulis sp017303355--1||s__Thermanaerovibrio velox--1||s__Thiorhodococcus minor--1||s__Tous-C4FEB sp014376585--1||s__Trabulsiella odontotermitis--1||s__Treponema_F brennaborense--1||s__Trinickia caryophylli--3||s__Trinickia dabaoshanensis--2||s__Trinickia diaoshuihuensis--1||s__Trinickia fusca--1||s__Trinickia sp005144415--6||s__Trinickia sp017315725--4||s__Tsuneonella troitsensis--1||s__Tumebacillus flagellatus--1||s__UBA1319 sp002306985--3||s__UBA1444 sp018434355--1||s__UBA2250 sp011391215--1||s__UBA2334 sp002344885--5||s__UBA2486 sp018854025--3||s__UBA3282 sp003611805--1||s__UBA3282 sp014804605--1||s__UBA3402 sp910574345--8||s__UBA3824 sp017530465--1||s__UBA3824 sp017535325--2||s__UBA3824 sp017645985--2||s__UBA3824 sp905234655--16||s__UBA5123 sp002414225--1||s__UBA5200 sp002412825--12||s__UBA6669 sp017994935--1||s__UBA7701 sp002482545--1||s__UBA8904 sp002382045--1||s__UMGS363 sp017408395--1||s__Uliginosibacterium sp016718265--1||s__Undibacterium sp014284115--2||s__Usitatibacter sp017880705--1||s__VBCK01 sp005882215--10||s__VGOW01 sp016875735--1||s__VIKH01 sp016213335--1||s__Variovorax sp900100965--6||s__Vibrio campbellii--4||s__Vibrio cincinnatiensis--1||s__Vibrio mimicus--15||s__Vibrio mytili--1||s__Vibrio owensii--2||s__Vibrio panuliri--1||s__Vibrio proteolyticus--1||s__Vibrio sp000287055--1||s__Vibrio sp002100145--1||s__Vibrio sp013114595--1||s__Vibrio splendidus_F--1||s__Vibrio splendidus_J--1||s__Vibrio tapetis--1||s__W3P20-009 sp017960905--1||s__XMGL2 sp018863195--1||s__ZC4RG30 sp016720075--1||s__Zoogloea sp008011925--1||s__Zoogloea sp018241665--1||s__Zoogloea sp018241725--1:evalue_avg=3.9378684408493454e-18:evalue_max=1.8e-15:evalue_min=2.92e-95:evalue_std=7.174614255222133e-17:evalue_sum=3.020345094131448e-15:gapopen_avg=0.18383311603650587:gapopen_max=5.0:gapopen_min=0.0:gapopen_std=0.542067806977528:gapopen_sum=141.0:gtdb_class_counter=c__Anaerolineae--5||c__Bacilli--1||c__Campylobacteria--1||c__Clostridia--1||c__Desulfovibrionia--1||c__Gammaproteobacteria--246:gtdb_domain_counter=d__Bacteria--255:gtdb_family_counter=f__Acidaminobacteraceae--1||f__Aggregatilineaceae--1||f__Arcobacteraceae--1||f__BM003--1||f__Bacillaceae_D--1||f__Chromatiaceae--32||f__DSM-100275--1||f__Desulfovibrionaceae--1||f__GCA-001735895--7||f__GCA-2729495--13||f__JABDLF01--1||f__JABDMI01--2||f__JABHGC01--2||f__JACDCP01--1||f__Methylophagaceae--1||f__MnTg04--1||f__Nevskiaceae--26||f__OUC007--2||f__Oceanococcaceae--2||f__Oleiphilaceae--1||f__PWYM01--4||f__SG8-39--1||f__SZUA-146--3||f__SZUA-229--12||f__Sedimenticolaceae--37||f__Steroidobacteraceae--68||f__Thiohalospiraceae--1||f__UBA3940--4||f__UBA5335--3||f__Woeseiaceae--21||f__XN24--3:gtdb_genus_counter=g__13-2-20CM-66-19--13||g__2-12-FULL-64-23--1||g__41T-STBD-0c-01a--1||g__Abyssibacter--1||g__Allochromatium--5||g__BM003--1||g__BM503--1||g__Bacillus_L--1||g__Bog-1198--5||g__CADEED01--2||g__CADEFQ01--3||g__CAIKMS01--3||g__CAIKZZ01--1||g__CAILZL01--1||g__CAIOHZ01--1||g__CAIUGU01--2||g__CAIYLH01--4||g__CAIYVA01--2||g__CAU-1509--1||g__Caldichromatium--1||g__Chromatium--7||g__DRKS01--2||g__Endoriftia--1||g__FEN-1191--4||g__Fontimonas--1||g__Fusibacter_A--1||g__GCA-001735895--4||g__GCA-002733105--1||g__GCA-2729495--3||g__GCA-2746365--9||g__GCF-002020805--1||g__Hahella--1||g__HyVt-443--1||g__IDS-8--1||g__Imhoffiella--2||g__Inmirania--1||g__J054--1||g__JAACFB01--2||g__JAACFE01--2||g__JAADHU01--1||g__JAAFAL01--1||g__JAAYXG01--2||g__JABBTK01--1||g__JABDJB01--1||g__JABDKV01--1||g__JABDLF01--1||g__JABDMI01--2||g__JABDQW01--1||g__JABEVI01--1||g__JABHGC01--1||g__JABHHM01--1||g__JABIQA01--1||g__JACDCP01--1||g__JACNJF01--2||g__JACPFV01--1||g__JADJHU01--1||g__JAFGMS01--2||g__JAFGOY01--1||g__Lamprocystis--3||g__MONJU--2||g__MS8--1||g__Marichromatium--4||g__MnTg04--1||g__Nevskia--6||g__Oceanococcus--1||g__Oleidesulfovibrio--1||g__PALSA-1196--1||g__PWYM01--4||g__Panacagrimonas--1||g__Polycyclovorans--3||g__Poseidonibacter--1||g__Povalibacter--1||g__QGON01--6||g__QUBU01--4||g__RPQJ01--6||g__S010-25--1||g__S144-22--1||g__SCRT01--1||g__SHZI01--3||g__SLIM01--2||g__SLLK01--1||g__SLRW01--2||g__SMWD01--1||g__SZAS-83--1||g__SZUA-116--1||g__SZUA-117--4||g__SZUA-146--1||g__Sedimenticola--4||g__Sedimenticola_A--1||g__Sinimarinibacterium--1||g__Solimonas--5||g__Solimonas_A--2||g__Stagnimonas--2||g__Stenotrophobium--2||g__Steroidobacter--1||g__Steroidobacter_A--5||g__TC-15--1||g__TC-195--1||g__Thermochromatium--1||g__Thiobaca--1||g__Thiocystis--1||g__Thiodiazotropha--10||g__Thiodictyon--2||g__Thiohalocapsa--2||g__Thiohalospira--1||g__Thiolapillus--4||g__Thiorhodococcus--3||g__UBA1844--2||g__UBA1847--7||g__UBA964--1||g__Woeseia--2||g__XN24--3||g__ZC4RG24--1||g__ZC4RG30--5||g__ZC4RG39--1:gtdb_order_counter=o__Aggregatilineales--5||o__BM003--1||o__Bacillales_H--1||o__Burkholderiales--1||o__Campylobacterales--1||o__Chromatiales--69||o__DSM-100275--1||o__Desulfovibrionales--1||o__GCA-001735895--7||o__GCA-2729495--13||o__JABDLF01--1||o__JABDMI01--2||o__JABHGC01--2||o__JACDCP01--1||o__MnTg04--1||o__Nevskiales--30||o__Nitrosococcales--1||o__PWYM01--4||o__Peptostreptococcales--1||o__Pseudomonadales--1||o__SZUA-146--3||o__SZUA-229--12||o__Steroidobacterales--68||o__Thiohalospirales--1||o__UBA5335--3||o__Woeseiales--21||o__XN24--3:gtdb_phylum_counter=p__Campylobacterota--1||p__Chloroflexota--5||p__Desulfobacterota_I--1||p__Firmicutes--1||p__Firmicutes_A--1||p__Proteobacteria--246:gtdb_species_counter=s__13-2-20CM-66-19 sp001914695--1||s__13-2-20CM-66-19 sp003136935--1||s__13-2-20CM-66-19 sp003156695--1||s__13-2-20CM-66-19 sp005877705--1||s__13-2-20CM-66-19 sp005877965--1||s__13-2-20CM-66-19 sp005878095--1||s__13-2-20CM-66-19 sp005878835--1||s__13-2-20CM-66-19 sp018240525--1||s__13-2-20CM-66-19 sp018241425--1||s__13-2-20CM-66-19 sp018241445--1||s__13-2-20CM-66-19 sp018241505--1||s__13-2-20CM-66-19 sp019242385--1||s__13-2-20CM-66-19 sp019247195--1||s__2-12-FULL-64-23 sp017880745--1||s__41T-STBD-0c-01a sp002009425--1||s__Abyssibacter profundi--1||s__Allochromatium humboldtianum--1||s__Allochromatium palmeri--1||s__Allochromatium tepidum--1||s__Allochromatium vinosum--1||s__Allochromatium warmingii--1||s__BM003 sp002868855--1||s__BM503 sp002869585--1||s__Bacillus_L sp017939705--1||s__Bog-1198 sp003132425--1||s__Bog-1198 sp003134045--1||s__Bog-1198 sp003137095--1||s__Bog-1198 sp003164785--1||s__Bog-1198 sp003165495--1||s__CADEED01 sp016703895--1||s__CADEED01 sp902826225--1||s__CADEFQ01 sp019187185--1||s__CADEFQ01 sp902826575--1||s__CADEFQ01 sp902826635--1||s__CAIKMS01 sp903828595--1||s__CAIKMS01 sp903839465--1||s__CAIKMS01 sp903890265--1||s__CAIKZZ01 sp903832085--1||s__CAILZL01 sp903838705--1||s__CAIOHZ01 sp903858165--1||s__CAIUGU01 sp903884105--1||s__CAIUGU01 sp903898785--1||s__CAIYLH01 sp903879335--1||s__CAIYLH01 sp903884235--1||s__CAIYLH01 sp903908265--1||s__CAIYLH01 sp903927005--1||s__CAIYVA01 sp903862885--1||s__CAIYVA01 sp903929455--1||s__CAU-1509 sp005047655--1||s__Caldichromatium japonicum--1||s__Chromatium minus--1||s__Chromatium okenii--1||s__Chromatium okenii_A--1||s__Chromatium sp903866365--1||s__Chromatium sp903897335--1||s__Chromatium violascens--1||s__Chromatium weissei--1||s__DRKS01 sp011051655--1||s__DRKS01 sp015490795--1||s__Endoriftia persephone--1||s__FEN-1191 sp003132025--1||s__FEN-1191 sp003162555--1||s__FEN-1191 sp013289615--1||s__FEN-1191 sp018241455--1||s__Fontimonas thermophila--1||s__Fusibacter_A sp001748365--1||s__GCA-001735895 sp001735895--1||s__GCA-001735895 sp003231795--1||s__GCA-001735895 sp003645435--1||s__GCA-001735895 sp009937625--1||s__GCA-002733105 sp905181885--1||s__GCA-2729495 sp002729495--2||s__GCA-2729495 sp013001905--1||s__GCA-2746365 sp002401185--1||s__GCA-2746365 sp002746365--1||s__GCA-2746365 sp011051475--1||s__GCA-2746365 sp011321985--1||s__GCA-2746365 sp013041745--1||s__GCA-2746365 sp013138755--1||s__GCA-2746365 sp015222915--1||s__GCA-2746365 sp015488295--1||s__GCA-2746365 sp016764035--1||s__GCF-002020805 sp002020805--1||s__Hahella sp002260525--1||s__HyVt-443 sp011051715--1||s__IDS-8 sp018677555--1||s__Imhoffiella drewsii--1||s__Imhoffiella purpurea--1||s__Inmirania thermothiophila--1||s__J054 sp003695765--1||s__JAACFB01 sp009937615--1||s__JAACFB01 sp011772865--1||s__JAACFE01 sp009937505--1||s__JAACFE01 sp009937525--1||s__JAADHU01 sp013151645--1||s__JAAFAL01 sp018222345--1||s__JAAYXG01 sp012516015--1||s__JAAYXG01 sp017577615--1||s__JABBTK01 sp011389885--1||s__JABDJB01 sp013003425--1||s__JABDKV01 sp013002045--1||s__JABDLF01 sp013003115--1||s__JABDMI01 sp013001575--1||s__JABDMI01 sp905479875--1||s__JABDQW01 sp013042055--1||s__JABEVI01 sp013044085--1||s__JABHGC01 sp018672285--1||s__JABHHM01 sp018671575--1||s__JABIQA01 sp018699155--1||s__JACDCP01 sp013817465--1||s__JACNJF01 sp014382695--1||s__JACNJF01 sp018669845--1||s__JACPFV01 sp016182805--1||s__JADJHU01 sp016707425--1||s__JAFGMS01 sp016927375--1||s__JAFGMS01 sp016928235--1||s__JAFGOY01 sp016926255--1||s__Lamprocystis purpurea--1||s__Lamprocystis sp013426805--1||s__Lamprocystis sp903933125--1||s__MONJU sp000801295--1||s__MONJU sp003696905--1||s__MS8 sp019192445--1||s__Marichromatium bheemlicum--1||s__Marichromatium gracile--1||s__Marichromatium purpuratum--1||s__Marichromatium sp016938795--1||s__MnTg04 sp008975185--1||s__Nevskia soli--1||s__Nevskia sp013823855--1||s__Nevskia sp016779605--1||s__Nevskia sp903822975--1||s__Nevskia sp903970595--1||s__Nevskia sp903970615--1||s__Oceanococcus atlanticus--1||s__Oleidesulfovibrio alaskensis--1||s__PALSA-1196 sp003140135--1||s__PWYM01 sp003567475--1||s__PWYM01 sp003567855--1||s__PWYM01 sp007127715--1||s__PWYM01 sp007693855--1||s__Panacagrimonas perspica--1||s__Polycyclovorans algicola--1||s__Polycyclovorans sp002706265--1||s__Polycyclovorans sp016918765--1||s__Poseidonibacter sp002470185--1||s__Povalibacter uvarum--1||s__QGON01 sp003349915--1||s__QGON01 sp003660235--1||s__QGON01 sp003934985--1||s__QGON01 sp011947365--1||s__QGON01 sp016756835--1||s__QGON01 sp016756855--1||s__QUBU01 sp011526045--1||s__QUBU01 sp014337915--1||s__QUBU01 sp015709695--1||s__QUBU01 sp016874095--1||s__RPQJ01 sp003819815--1||s__RPQJ01 sp011391405--1||s__RPQJ01 sp016704655--1||s__RPQJ01 sp016705325--1||s__RPQJ01 sp016713725--1||s__RPQJ01 sp019136105--1||s__S010-25 sp015488885--1||s__S144-22 sp015494335--1||s__SCRT01 sp004298465--1||s__SHZI01 sp009692345--1||s__SHZI01 sp016789845--1||s__SHZI01 sp016789885--1||s__SLIM01 sp007135625--1||s__SLIM01 sp011390365--1||s__SLLK01 sp007134115--1||s__SLRW01 sp003567955--1||s__SLRW01 sp007130745--1||s__SMWD01 sp004357495--1||s__SZAS-83 sp018241525--1||s__SZUA-116 sp003229115--1||s__SZUA-117 sp003229095--1||s__SZUA-117 sp004357475--1||s__SZUA-117 sp018701055--1||s__SZUA-117 sp905480255--1||s__SZUA-146 sp003228965--1||s__Sedimenticola selenatireducens--1||s__Sedimenticola selenatireducens_A--1||s__Sedimenticola thiotaurini--1||s__Sedimenticola thiotaurini_A--1||s__Sedimenticola_A endophacoides--1||s__Sinimarinibacterium flocculans--1||s__Solimonas flava--1||s__Solimonas marina--1||s__Solimonas soli--1||s__Solimonas terrae--1||s__Solimonas variicoloris--1||s__Solimonas_A fluminis--1||s__Solimonas_A sp003428335--1||s__Stagnimonas aquatica--1||s__Stagnimonas sp004297005--1||s__Stenotrophobium rhamnosiphilum--1||s__Stenotrophobium sp008012115--1||s__Steroidobacter denitrificans--1||s__Steroidobacter_A agaridevorans--1||s__Steroidobacter_A agariperforans--1||s__Steroidobacter_A soli--1||s__Steroidobacter_A sp016790065--1||s__Steroidobacter_A sp016801985--1||s__TC-15 sp010092855--1||s__TC-195 sp010092885--1||s__Thermochromatium tepidum--1||s__Thiobaca trueperi--1||s__Thiocystis violacea--1||s__Thiodiazotropha endoloripes--1||s__Thiodiazotropha endoloripes_B--1||s__Thiodiazotropha endolucinida--1||s__Thiodiazotropha endolucinida_A--1||s__Thiodiazotropha sp003058495--1||s__Thiodiazotropha sp003058525--1||s__Thiodiazotropha sp003094535--1||s__Thiodiazotropha sp003094555--1||s__Thiodiazotropha sp016842065--1||s__Thiodiazotropha sp019100305--1||s__Thiodictyon sp903837595--1||s__Thiodictyon sp903946935--1||s__Thiohalocapsa halophila--1||s__Thiohalocapsa sp001469165--1||s__Thiohalospira halophila--1||s__Thiolapillus brandeum--1||s__Thiolapillus brandeum_A--1||s__Thiolapillus sp003972985--1||s__Thiolapillus sp012962365--1||s__Thiorhodococcus mannitoliphagus--1||s__Thiorhodococcus minor--1||s__Thiorhodococcus violacea_A--1||s__UBA1844 sp002338615--2||s__UBA1847 sp004282875--1||s__UBA1847 sp009937445--1||s__UBA1847 sp009937605--1||s__UBA1847 sp013001045--1||s__UBA1847 sp013042375--1||s__UBA1847 sp013043165--1||s__UBA1847 sp905480215--1||s__UBA964 sp903938365--1||s__Woeseia oceani--1||s__Woeseia sp013003155--1||s__XN24 sp011058255--1||s__XN24 sp011064545--1||s__XN24 sp011089885--1||s__ZC4RG24 sp003242685--1||s__ZC4RG30 sp003242275--1||s__ZC4RG30 sp015655465--1||s__ZC4RG30 sp016720075--1||s__ZC4RG30 sp903868595--1||s__ZC4RG30 sp903908825--1||s__ZC4RG39 sp003242495--1:heptad_counter=MCP-24H--1||MCP-28H--1||MCP-36H--6||MCP-38H--9||MCP-40H--3088||MCP-44H--67||MCP-52H--23||MCP-58H--2||MCP-64H--2:lbd_counter=:lca_tree=c__Gammaproteobacteria:length_avg=97.52151238591917:length_max=173.0:length_min=36.0:length_std=37.44028134458127:length_sum=74799.0:mismatch_avg=4.9647979139504566:mismatch_max=64.0:mismatch_min=0.0:mismatch_std=8.026884456494118:mismatch_sum=3808.0:name=N217002:qcovhsp_avg=99.23116036505867:qcovhsp_max=100.0:qcovhsp_min=95.0:qcovhsp_std=1.3322203473464664:qcovhsp_sum=76110.3:qend_avg=97.97131681877444:qend_max=179.0:qend_min=36.0:qend_std=37.846697931884044:qend_sum=75144.0:qstart_avg=1.623207301173403:qstart_max=9.0:qstart_min=1.0:qstart_std=1.4289559216997292:qstart_sum=1245.0:ref_name_counter=GB_GCA_001914695.1_protein.faa_MNCZ01000053.1_7@PF00015_full_PFAM.451.634--1||GB_GCA_002840055.1_protein.faa_PGZJ01000065.1_1@PF00015_full_PFAM.458.577--1||GB_GCA_002868855.1_protein.faa_PKUM01000183.1_22@PF00015_full_PFAM.199.377--1||GB_GCA_003137095.1_protein.faa_PLET01000042.1_25@PF00015_full_PFAM.458.633--1||GB_GCA_003140135.1_protein.faa_PLIX01000155.1_40@PF00015_full_PFAM.213.314--28||GB_GCA_003242495.1_protein.faa_QGUO01000071.1_2@PF00015_full_PFAM.458.633--25||GB_GCA_003242685.1_protein.faa_QGVD01000048.1_22@PF00015_full_PFAM.446.622--6||GB_GCA_003567955.1_protein.faa_PWYF01000209.1_2@PF00015_full_PFAM.480.655--1||GB_GCA_003819815.1_protein.faa_RPQJ01000067.1_8@PF00015_full_PFAM.457.632--4||GB_GCA_004796385.1_protein.faa_QZLD01000254.1_5@PF00015_full_PFAM.532.708--1||GB_GCA_005877705.1_protein.faa_VBNY01000158.1_1@PF00015_full_PFAM.355.528--1||GB_GCA_008012115.1_protein.faa_SSEB01000004.1_66@PF00015_full_PFAM.471.648--1||GB_GCA_010671725.1_protein.faa_JAAHBU010000064.1_1@PF00015_full_PFAM.467.539--1||GB_GCA_011054615.1_protein.faa_DSOO01000120.1_62@PF00015_full_PFAM.462.639--2||GB_GCA_011371325.1_protein.faa_DRQV01000090.1_1@PF00015_full_PFAM.466.664--1||GB_GCA_012516015.1_protein.faa_JAAYXG010000393.1_3@PF00015_full_PFAM.33.212--28||GB_GCA_013002045.1_protein.faa_JABDKV010000026.1_6@PF00015_full_PFAM.437.631--3||GB_GCA_013042375.1_protein.faa_JABDQH010000116.1_90@PF00015_full_PFAM.436.528--4||GB_GCA_013141495.1_protein.faa_JABFQV010000008.1_365@PF00015_full_PFAM.378.571--1||GB_GCA_013289615.1_protein.faa_JABCZO010000019.1_46@PF00015_full_PFAM.216.387--7||GB_GCA_013373015.1_protein.faa_JABXIQ010000035.1_22@PF00015_full_PFAM.464.679--7||GB_GCA_015233285.1_protein.faa_JADFYA010000286.1_4@PF00015_full_PFAM.594.771--1||GB_GCA_015487895.1_protein.faa_WFOW01000311.1_5@PF00015_full_PFAM.458.650--1||GB_GCA_015655465.1_protein.faa_JAATEY010000319.1_4@PF00015_full_PFAM.214.391--2||GB_GCA_016704655.1_protein.faa_JADIZR010000004.1_216@PF00015_full_PFAM.470.644--31||GB_GCA_016707425.1_protein.faa_JADJHU010000015.1_813@PF00015_full_PFAM.461.635--10||GB_GCA_016710095.1_protein.faa_JADJLL010000032.1_36@PF00015_full_PFAM.525.707--1||GB_GCA_016713725.1_protein.faa_JADJOO010000001.1_86@PF00015_full_PFAM.34.215--35||GB_GCA_016720075.1_protein.faa_JADJXW010000003.1_10@PF00015_full_PFAM.214.396--8||GB_GCA_016789845.1_protein.faa_JAEUQA010000019.1_3@PF00015_full_PFAM.449.624--2||GB_GCA_016790065.1_protein.faa_JAEUPY010000163.1_11@PF00015_full_PFAM.457.630--60||GB_GCA_016844605.1_protein.faa_JAENJD010000088.1_4@PF00015_full_PFAM.468.641--1||GB_GCA_017880745.1_protein.faa_JADGRR010000533.1_2@PF00015_full_PFAM.214.386--16||GB_GCA_017881145.1_protein.faa_JADGRG010000324.1_6@PF00015_full_PFAM.278.463--1||GB_GCA_018240265.1_protein.faa_JAFEGC010000038.1_17@PF00015_full_PFAM.456.526--291||GB_GCA_018241425.1_protein.faa_JAFEDU010000008.1_30@PF00015_full_PFAM.454.626--17||GB_GCA_018241505.1_protein.faa_JAFEDS010000033.1_56@PF00015_full_PFAM.455.628--19||GB_GCA_018677555.1_protein.faa_JAHHOT010000006.1_7@PF00015_full_PFAM.321.498--1||GB_GCA_019136105.1_protein.faa_JAGVUU010000102.1_3@PF00015_full_PFAM.457.631--21||GB_GCA_019247195.1_protein.faa_JAFAPI010000252.1_2@PF00015_full_PFAM.446.620--1||GB_GCA_902826225.1_protein.faa_CADEED010000047.1_14@PF00015_full_PFAM.222.404--40||GB_GCA_902826575.1_protein.faa_CADEFJ010000021.1_25@PF00015_full_PFAM.456.633--18||GB_GCA_902826635.1_protein.faa_CADEFQ010000034.1_26@PF00015_full_PFAM.467.643--1||GB_GCA_903828595.1_protein.faa_CAIKMS010000015.1_21@PF00015_full_PFAM.221.398--1||GB_GCA_903884105.1_protein.faa_CAISDJ010000117.1_33@PF00015_full_PFAM.455.633--2||GB_GCA_903898785.1_protein.faa_CAIUGU010000175.1_9@PF00015_full_PFAM.455.633--14||GB_GCA_903938365.1_protein.faa_CAJACZ010000195.1_4@PF00015_full_PFAM.445.620--1||RS_GCF_000374105.1_protein.faa_NZ_KB893650.1_182@PF00015_full_PFAM.468.665--1||RS_GCF_000711245.1_protein.faa_NZ_JOMH01000001.1_1659@PF00015_full_PFAM.467.651--1||RS_GCF_000711955.1_protein.faa_NZ_JONR01000020.1_42@PF00015_full_PFAM.451.643--6||RS_GCF_001043005.1_protein.faa_NZ_JYKZ01000043.1_1@PF00015_full_PFAM.149.264--1||RS_GCF_001579945.1_protein.faa_NZ_CP011971.1_293@PF00015_full_PFAM.460.635--1||RS_GCF_001677435.1_protein.faa_NZ_CP016268.1_658@PF00015_full_PFAM.442.621--2||RS_GCF_003052265.1_protein.faa_NZ_QANS01000002.1_480@PF00015_full_PFAM.453.636--3||RS_GCF_003148565.1_protein.faa_NZ_QGGL01000017.1_67@PF00015_full_PFAM.346.516--1||RS_GCF_003201205.1_protein.faa_NZ_QICN01000008.1_199@PF00015_full_PFAM.464.642--3||RS_GCF_003611585.1_protein.faa_NZ_RAVW01000202.1_5@PF00015_full_PFAM.373.547--1||RS_GCF_003991975.1_protein.faa_NZ_CP029822.1_2168@PF00015_full_PFAM.444.648--2||RS_GCF_004364935.1_protein.faa_NZ_SOBT01000011.1_158@PF00015_full_PFAM.463.636--7||RS_GCF_005047655.1_protein.faa_NZ_SUKF01000003.1_144@PF00015_full_PFAM.460.645--1||RS_GCF_008369295.1_protein.faa_NZ_VOBG01000001.1_162@PF00015_full_PFAM.463.655--1||RS_GCF_009725675.1_protein.faa_NZ_WFKQ01000006.1_20@PF00015_full_PFAM.348.557--5||RS_GCF_016801985.1_protein.faa_NZ_JAEVLS010000005.1_480@PF00015_full_PFAM.458.632--5||RS_GCF_019139815.1_protein.faa_NZ_CP077079.1_5293@PF00015_full_PFAM.463.656--5:scovhsp_avg=74.81108213820077:scovhsp_max=94.4:scovhsp_min=50.2:scovhsp_std=11.114741921967376:scovhsp_sum=57380.1:send_avg=112.6284224250326:send_max=179.0:send_min=42.0:send_std=43.73655855271907:send_sum=86386.0:sstart_avg=16.247718383311604:sstart_max=68.0:sstart_min=1.0:sstart_std=16.10900099927801:sstart_sum=12462.0])0:5e-09[&&NHX:Sample_counter=rhizpot1--329||rhizpot2--66||rhizpot3--278||rhiztom1--830||rhiztom2--908||rhiztom3--909:Type_counter=GTDB--298||capture--3320:besthit_avg=95.42431243124312:besthit_max=100.0:besthit_min=44.9:besthit_std=6.828560833474667:besthit_sum=86740.7:bitscore_avg=160.28635863586356:bitscore_max=275.0:bitscore_min=64.7:bitscore_std=58.54160603790085:bitscore_sum=145700.3:capture_class_counter=c__Acidobacteriae--5||c__Actinomycetia--4||c__Alphaproteobacteria--1748||c__Anaerolineae--2||c__Bacilli--20||c__Bacteroidia--119||c__Campylobacteria--2||c__Clostridia--40||c__Cyanobacteriia--5||c__Desulfobacteria--6||c__Desulfobulbia--2||c__Desulfomonilia--1||c__Desulfotomaculia--1||c__Desulfovibrionia--24||c__Desulfuromonadia--4||c__Dormibacteria--2||c__Eremiobacteria--1||c__Gammaproteobacteria--1139||c__Gemmatimonadetes--9||c__Halobacteria--83||c__Holophagae--2||c__Ignavibacteria--1||c__Krumholzibacteria--1||c__Leptospirae--1||c__Magnetococcia--2||c__Moorellia--2||c__Myxococcia--2||c__Negativicutes--7||c__OLB16--1||c__Ozemobacteria--1||c__Planctomycetia--4||c__Polyangia--6||c__Spirochaetia--20||c__Synergistia--11||c__Syntrophia--1||c__Syntrophobacteria--4||c__Syntrophorhabdia--3||c__Thermoleophilia--4||c__UBA4802--5||c__Verrucomicrobiae--13||c__Vicinamibacteria--12:capture_domain_counter=d__Archaea--83||d__Bacteria--3237:capture_family_counter=f__2-12-FULL-66-21--3||f__AK92--2||f__Acetobacteraceae--1||f__Acidithiobacillaceae--3||f__Acidobacteriaceae--1||f__Acutalibacteraceae--5||f__Aeromonadaceae--4||f__Alcanivoracaceae--2||f__Alteromonadaceae--27||f__Aminobacteriaceae--1||f__Aquaspirillaceae--1||f__Azospirillaceae--9||f__Beijerinckiaceae--10||f__Brevibacillaceae--2||f__Bryobacteraceae--3||f__Burkholderiaceae--590||f__Butyricicoccaceae--8||f__CAJPTX01--72||f__Campylobacteraceae--1||f__Caulobacteraceae--6||f__Celerinatantimonadaceae--4||f__Cellvibrionaceae--5||f__Chitinibacteraceae--3||f__Chromatiaceae--4||f__Chromobacteriaceae--12||f__Competibacteraceae--1||f__Cycloclasticaceae--3||f__DRMK01--1||f__DSHX01--1||f__DSM-103792--1||f__DSM-1321--4||f__Desulfatibacillaceae--2||f__Desulfococcaceae--2||f__Desulfomonilaceae--1||f__Desulfovibrionaceae--24||f__Desulfurivibrionaceae--2||f__Domibacillaceae--2||f__Dormibacteraceae--2||f__Ectothiorhodospiraceae--1||f__Enterobacteriaceae--118||f__Exiguobacteraceae--1||f__GWC2-71-9--6||f__Gallionellaceae--4||f__Gemmatimonadaceae--1||f__Geobacteraceae--3||f__Haloarculaceae--40||f__Halobacteriaceae--4||f__Haloferacaceae--28||f__Halomonadaceae--28||f__Helicobacteraceae--1||f__Holophagaceae--2||f__Hyphomicrobiaceae--2||f__Ignavibacteriaceae--1||f__J113--1||f__JABURT01--1||f__JACPNS01--1||f__JACZKF01--1||f__JAFGIB01--6||f__JAFNAJ01--1||f__Ketobacteraceae--31||f__LZORAL124-64-63--1||f__Lachnospiraceae--18||f__Magnetaquicoccaceae--2||f__Magnetospirillaceae--6||f__Maricaulaceae--5||f__Marinococcaceae--1||f__Marinomonadaceae--7||f__Marispirochaetaceae--1||f__Methylomonadaceae--3||f__Micromonosporaceae--2||f__Moorellaceae--2||f__Moritellaceae--1||f__Motilibacteraceae--1||f__Myxococcaceae--2||f__Nap2-2B--1||f__Natrialbaceae--11||f__Natronospirillaceae--1||f__Nevskiaceae--2||f__Nitriliruptoraceae--1||f__Oceanibaculaceae--6||f__Oleiphilaceae--7||f__Opitutaceae--4||f__Oscillospiraceae--7||f__Ozemobacteraceae--1||f__Paenibacillaceae--9||f__Palsa-1400--3||f__Phormidesmiaceae--5||f__Pirellulaceae--3||f__Pseudohongiellaceae--4||f__Pseudomonadaceae--65||f__Psychromonadaceae--1||f__QIAW01--1||f__Rhizobiaceae--12||f__Rhodanobacteraceae--2||f__Rhodobacteraceae--19||f__Rhodocyclaceae--18||f__Ruminococcaceae--1||f__SCRA01--1||f__SG8-13--2||f__SLAA01--1||f__SURF-12--1||f__SZUA-76--1||f__Sedimenticolaceae--5||f__Selenomonadaceae--5||f__Shewanellaceae--30||f__Smithellaceae--1||f__Solirubrobacteraceae--3||f__SpSt-1174--1||f__Sphingomonadaceae--1656||f__Steroidobacteraceae--89||f__Synergistaceae--10||f__Syntrophobacteraceae--4||f__TH1-2--2||f__Termitinemataceae--1||f__Thiobacillaceae--3||f__Treponemataceae--5||f__Tumebacillaceae--1||f__Turneriellaceae--1||f__UBA12059--12||f__UBA1268--1||f__UBA1319--6||f__UBA1444--1||f__UBA3824--46||f__UBA5550--5||f__UBA5962--1||f__UBA6663--1||f__UBA6960--1||f__UBA7701--1||f__Usitatibacteraceae--2||f__VGOW01--1||f__Vibrionaceae--36||f__Vicinamibacteraceae--8||f__W3P20-009--1||f__WCHB1-27--3||f__Xanthobacteraceae--14||f__Xanthomonadaceae--14:capture_genus_counter=g__13-2-20CM-66-19--6||g__20CM-2-65-7--1||g__20CM-4-69-16--2||g__41T-STBD-0c-01a--1||g__AAP99--1||g__AK92--2||g__AWTP1-13--2||g__Acetatifactor--1||g__Achromobacter--2||g__Achromobacter_A--2||g__Acidovorax--143||g__Acidovorax_A--2||g__Actinoplanes--2||g__Acutalibacter--5||g__Aeromonas--4||g__Agarivorans--3||g__Alcanivorax--2||g__Aliagarivorans--1||g__Aliidiomarina--3||g__Alishewanella--4||g__Allorhizobium--4||g__Allosphingosinicella--13||g__Alteribacillus_A--1||g__Altericroceibacterium_A--1||g__Alteriqipengyuania--4||g__Alteromonas--8||g__Amantichitinum--1||g__Aminomonas--1||g__Anaerovibrio--1||g__Aquabacterium--4||g__Aquabacterium_A--47||g__Aquitalea--1||g__Atlantibacter--2||g__Azoarcus_D--2||g__Azohydromonas--1||g__Azomonas--1||g__Azonexus--6||g__B1Sed10-166--1||g__BAIKAL-G1-2R--1||g__BOG-1155--3||g__BOG-933--7||g__Bacteroides_D--72||g__Bordetella--1||g__Bordetella_A--1||g__Bordetella_C--2||g__Bosea--3||g__Bradyrhizobium--4||g__Bremerella--1||g__Brenneria--8||g__Brevibacillus_D--1||g__Burkholderia--5||g__Buttiauxella--4||g__CADEED01--1||g__CADEFQ01--38||g__CADEFT01--2||g__CAIKVZ01--2||g__CAILRJ01--1||g__CAINDZ01--1||g__CAIUEN01--3||g__CAIYTF01--1||g__CAJBEZ01--1||g__CFH-S0501--1||g__Caballeronia--15||g__Caccovicinus--1||g__Campylobacter--1||g__Castellaniella--1||g__Caulobacter--5||g__Cedecea--6||g__Cellvibrio--3||g__Chelatococcus_A--1||g__Chimaeribacter--1||g__Choladocola--2||g__Chromobacterium--7||g__Citrobacter--2||g__Cloacibacillus--8||g__Colwellia--1||g__Comamonas--10||g__Crenobacter--1||g__Croceibacterium--1||g__Cupriavidus--1||g__Cycloclasticus--3||g__DRMK01--1||g__DSHX01--1||g__Desulfocurvus--1||g__Desulfolutivibrio--1||g__Desulforhabdus--4||g__Domibacillus--2||g__Duganella--5||g__Dyella_A--1||g__Dyella_B--1||g__ETT8--1||g__Ectothiorhodospira--1||g__Egicoccus--1||g__Enterenecus--1||g__Enterobacter--3||g__Enterovibrio--2||g__Erwinia--1||g__Eubacterium_F--1||g__Ewingella--2||g__Exiguobacterium--1||g__Extensimonas--20||g__FEN-1191--6||g__Fen-999--2||g__Ferriphaselus--1||g__Flavonifractor--4||g__Formivibrio--1||g__GCA-002840015--1||g__Gallionella--1||g__Gellertiella--1||g__Gemmatimonas--1||g__Gemmobacter_B--8||g__Geobacter--3||g__Geothrix--2||g__Giesbergeria--9||g__Halanaeroarchaeum--1||g__Haloarcula--1||g__Halobacterium--3||g__Halobellus--1||g__Halobiforma--1||g__Haloferax--11||g__Halogeometricum--1||g__Halomicroarcula--4||g__Halomonas--8||g__Halomonas_A--1||g__Halomonas_B--1||g__Halomonas_C--3||g__Halorhabdus--1||g__Halorientalis--5||g__Halorubrum--15||g__Halosimplex--2||g__Halotalea--13||g__Haloterrigena--1||g__Halovivax--3||g__Helicobacter_E--1||g__Herbaspirillum--1||g__Herminiimonas--1||g__Hoeflea--1||g__Hydrogenophaga--11||g__Hylemonella--1||g__Idiomarina--1||g__Inhella--1||g__J113--1||g__JAABTD01--2||g__JAANAU01--2||g__JAAYLU01--1||g__JABURT01--1||g__JACCES01--1||g__JACCQO01--4||g__JACDDX01--1||g__JACPDI01--3||g__JACPNS01--1||g__JACQVF01--1||g__JACRLG01--2||g__JACZKF01--1||g__JADFXV01--1||g__JADGRF01--6||g__JADJCP01--1||g__JADJOM01--2||g__JAEUJQ01--1||g__JAEUNL01--1||g__JAEUQQ01--1||g__JAFGJK01--5||g__JAFLBB01--1||g__Jeongeupia--1||g__Ketobacter--31||g__Kosakonia--56||g__LPB0142--1||g__Lacrimispora--2||g__Lawsonibacter--1||g__Leclercia--3||g__Lelliottia--5||g__Limnohabitans_A--1||g__Luteitalea--8||g__Lysobacter--2||g__MWAR01--1||g__Magnetospirillum--6||g__Mangrovicoccus--1||g__Mangrovitalea--1||g__Maridesulfovibrio--1||g__Marinicauda--5||g__Marinobacter--4||g__Marinobacter_A--1||g__Marinomonas--7||g__Marinospirillum--1||g__Marispirochaeta--1||g__Massilia--16||g__Megalodesulfovibrio--1||g__Methylibium--1||g__Methylobacterium--6||g__Methylomonas--1||g__Methylotuvimicrobium--2||g__Microvirgula--1||g__Mixta--1||g__Moorella--2||g__Moritella--1||g__Motilibacter_A--1||g__Myxococcus--1||g__Natrarchaeobaculum--1||g__Natrarchaeobius--2||g__Natrialba--2||g__Natrinema--1||g__Natronomonas--27||g__Nevskia--1||g__Niveibacterium--2||g__Nodosilinea--1||g__Noviherbaspirillum--2||g__Novosphingobium--16||g__Oceanibaculum--6||g__Opi-474--1||g__Oxalobacter--1||g__PFJX01--2||g__PWQG01--4||g__PZPK01--1||g__Paenibacillus--1||g__Paenibacillus_Z--8||g__Palsa-870--1||g__Palsa-872--1||g__Paludibacterium--2||g__Pandoraea--41||g__Pantoea--10||g__Paraburkholderia--119||g__Paracoccus--1||g__Paralachnospira_A--1||g__Pararheinheimera--5||g__Pararhizobium--1||g__Parasphingorhabdus--1||g__Patulibacter--3||g__Paucimonas--6||g__Pectobacterium--8||g__Pelethomonas--1||g__Pelomonas--2||g__Peribacillus--4||g__Permianibacter--1||g__Phaeovulum--1||g__Phenylobacterium--1||g__Phytobacter--2||g__Polaromonas--1||g__Povalibacter--3||g__Pseudoalteromonas--3||g__Pseudoduganella--2||g__Pseudolabrys--9||g__Pseudomonas--1||g__Pseudomonas_A--15||g__Pseudomonas_D--1||g__Pseudomonas_E--46||g__Pseudomonas_P--1||g__Psychromonas--1||g__QIAW01--1||g__QZKY01--1||g__Qipengyuania--4||g__Quinella--1||g__RI-112--2||g__RPQJ01--14||g__RXIV01--1||g__Rahnella--1||g__Ralstonia--25||g__Ramlibacter--5||g__Rhabdochromatium--3||g__Rheinheimera--2||g__Rhizobacter--4||g__Rhizobium--3||g__Rhodobacter--1||g__Rhodoferax--14||g__Rhodoferax_B--2||g__Rhodoplanes--1||g__Roseimaritima--2||g__Roseobacter--1||g__Roseomonas_B--1||g__Roseovarius--3||g__Rubrimonas--1||g__Rubrivivax--8||g__SCADC1-2-3--1||g__SCN-57-10--8||g__SCRA01--1||g__SG8-13--2||g__SIO4C1--4||g__STGJ01--1||g__SURF-12--1||g__SURF-16--1||g__SZAS-83--1||g__SZUA-76--1||g__Saccharospirillum--1||g__Salinicola--1||g__Sedimenticola--4||g__Selenomonas_A--3||g__Shewanella--30||g__Siccibacter--1||g__Sideroxydans--1||g__Silanimonas--11||g__Sinorhizobium--2||g__Solidesulfovibrio--15||g__SpSt-1174--1||g__SpSt-583--1||g__Sphaerotilus--1||g__Sphingobium_A--3||g__Sphingomicrobium--18||g__Sphingomonas--1577||g__Sphingomonas_B--15||g__Sphingomonas_N--1||g__Spiro-10--4||g__Stenotrophobium--1||g__Steroidobacter_A--7||g__TMP-86--12||g__Tepidimonas--1||g__Teredinibacter--2||g__Termitinema--1||g__Terracidiphilus--1||g__Terricaulis--2||g__Thermanaerovibrio--1||g__Thiorhodococcus--1||g__Tous-C4FEB--1||g__Trabulsiella--2||g__Treponema_F--1||g__Trinickia--21||g__Tsuneonella--1||g__Tumebacillus--1||g__Turneriella--1||g__UBA1319--6||g__UBA1444--1||g__UBA2250--1||g__UBA2334--5||g__UBA2486--3||g__UBA3282--2||g__UBA3402--8||g__UBA3824--46||g__UBA5123--1||g__UBA5200--12||g__UBA6669--2||g__UBA7701--1||g__UBA8904--1||g__UMGS363--1||g__Uliginosibacterium--1||g__Undibacterium--2||g__Usitatibacter--2||g__VBCK01--11||g__VGOW01--1||g__VIKH01--1||g__Variovorax--7||g__Vibrio--34||g__W3P20-009--1||g__WQZK01--1||g__XMGL2--1||g__ZC4RG30--1||g__Zoogloea--3:capture_order_counter=o__Acetobacterales--1||o__Acidithiobacillales--3||o__Acidobacteriales--2||o__Anaerolineales--2||o__Azospirillales--9||o__Bacillales_B--6||o__Bacillales_H--1||o__Bacteroidales--119||o__Baltobacterales--1||o__Brevibacillales--2||o__Bryobacterales--3||o__Burkholderiales--633||o__Campylobacterales--2||o__Caulobacterales--13||o__Chromatiales--9||o__Competibacterales--1||o__DRMK01--1||o__DSM-27196--1||o__Desulfobacterales--6||o__Desulfobulbales--2||o__Desulfomonilales--1||o__Desulfotomaculales--1||o__Desulfovibrionales--24||o__Desulfuromonadales--1||o__Dormibacterales--2||o__Ectothiorhodospirales--1||o__Enterobacterales--222||o__Exiguobacterales--1||o__Gemmatimonadales--7||o__Geobacterales--3||o__Halobacteriales--83||o__Holophagales--2||o__Ignavibacteriales--1||o__J113--1||o__JABURT01--1||o__JC444--1||o__LZORAL124-64-63--1||o__Lachnospirales--19||o__Longimicrobiales--2||o__Magnetococcales--2||o__Methylococcales--6||o__Moorellales--2||o__Motilibacterales--1||o__Mycobacteriales--2||o__Myxococcales--2||o__Nevskiales--2||o__Nitriliruptorales--1||o__Nitrococcales--2||o__Oceanibaculales--6||o__Opitutales--4||o__Oscillospirales--21||o__Ozemobacterales--1||o__Paenibacillales--9||o__Pedosphaerales--9||o__Phormidesmiales--5||o__Pirellulales--4||o__Polyangiales--6||o__Pseudomonadales--150||o__Rhizobiales--38||o__Rhodobacterales--19||o__Rhodospirillales--6||o__SURF-12--1||o__SZUA-76--1||o__Selenomonadales--5||o__Solirubrobacterales--4||o__SpSt-1174--1||o__Sphingomonadales--1656||o__Sporomusales--1||o__Steroidobacterales--89||o__Synergistales--11||o__Syntrophales--1||o__Syntrophobacterales--4||o__Syntrophorhabdales--3||o__Treponematales--18||o__Tumebacillales--1||o__Turneriellales--1||o__UBA1444--1||o__UBA4802--5||o__Vicinamibacterales--12||o__Xanthomonadales--16:capture_phylum_counter=p__Acidobacteriota--19||p__Actinobacteriota--8||p__Bacteroidota--120||p__Campylobacterota--2||p__Chloroflexota--2||p__Cyanobacteria--5||p__Desulfobacterota--18||p__Desulfobacterota_G--3||p__Desulfobacterota_I--24||p__Dormibacterota--2||p__Eremiobacterota--1||p__Firmicutes--20||p__Firmicutes_A--40||p__Firmicutes_B--3||p__Firmicutes_C--7||p__Gemmatimonadota--9||p__Halobacteriota--83||p__Krumholzibacteriota--1||p__Myxococcota--8||p__OLB16--1||p__Planctomycetota--4||p__Proteobacteria--2889||p__Riflebacteria--1||p__Spirochaetota--26||p__Synergistota--11||p__Verrucomicrobiota--13:capture_species_counter=s__13-2-20CM-66-19 sp005878095--1||s__13-2-20CM-66-19 sp018241445--1||s__13-2-20CM-66-19 sp019247195--4||s__20CM-2-65-7 sp003221825--1||s__20CM-4-69-16 sp001917665--2||s__41T-STBD-0c-01a sp002009425--1||s__AAP99 sp001295775--1||s__AK92 sp003399765--2||s__AWTP1-13 sp003963125--2||s__Acetatifactor sp910585805--1||s__Achromobacter aegrifaciens--1||s__Achromobacter spanius_B--1||s__Achromobacter_A sp016462365--2||s__Acidovorax delafieldii--119||s__Acidovorax kalamii--1||s__Acidovorax sp001411535--3||s__Acidovorax sp001464865--3||s__Acidovorax sp002797445--14||s__Acidovorax sp003663825--1||s__Acidovorax sp005405905--1||s__Acidovorax sp018780365--1||s__Acidovorax_A konjaci--1||s__Acidovorax_A sp002397315--1||s__Actinoplanes azureus--2||s__Acutalibacter sp009917525--1||s__Acutalibacter sp009936055--1||s__Acutalibacter sp910574995--3||s__Aeromonas hydrophila--2||s__Aeromonas lusitana--2||s__Agarivorans gilvus--3||s__Alcanivorax profundimaris--1||s__Alcanivorax sp009711585--1||s__Aliagarivorans marinus--1||s__Aliidiomarina celeris--3||s__Alishewanella agri--1||s__Alishewanella jeotgali--3||s__Allorhizobium naphthalenivorans_A--2||s__Allorhizobium sp002600635--2||s__Allosphingosinicella deserti--13||s__Alteribacillus_A iranensis--1||s__Altericroceibacterium_A xinjiangense--1||s__Alteriqipengyuania sp000186705--2||s__Alteriqipengyuania sp015999305--2||s__Alteromonas macleodii_A--3||s__Alteromonas mediterranea--3||s__Alteromonas sp000597705--1||s__Alteromonas sp003443615--1||s__Amantichitinum ursilacus--1||s__Aminomonas paucivorans--1||s__Anaerovibrio sp902785445--1||s__Aquabacterium sp001770775--1||s__Aquabacterium sp016185075--1||s__Aquabacterium sp017994835--1||s__Aquabacterium sp903871865--1||s__Aquabacterium_A sp016213205--47||s__Aquitalea sp003693445--1||s__Atlantibacter hermannii--2||s__Azoarcus_D sp013911595--2||s__Azohydromonas australica--1||s__Azomonas agilis--1||s__Azonexus aromaticus_B--1||s__Azonexus hydrophilus_A--1||s__Azonexus sp002842345--2||s__Azonexus sp017983615--1||s__Azonexus sp903930395--1||s__B1Sed10-166 sp007126415--1||s__BAIKAL-G1-2R sp002737405--1||s__BOG-1155 sp003165115--3||s__BOG-933 sp003165295--7||s__Bacteroides_D sp002749065--72||s__Bordetella sp002261355--1||s__Bordetella_A sp002261345--1||s__Bordetella_C sp001704295--2||s__Bosea sp004341515--1||s__Bosea sp016428755--1||s__Bosea sp900466745--1||s__Bradyrhizobium canariense_C--1||s__Bradyrhizobium sp003020115--1||s__Bradyrhizobium sp013178945--1||s__Bradyrhizobium tropiciagri--1||s__Bremerella marina_B--1||s__Brenneria roseae--7||s__Brenneria salicis--1||s__Brevibacillus_D fluminis--1||s__Burkholderia arboris--1||s__Burkholderia plantarii--1||s__Burkholderia sp003854275--1||s__Burkholderia sp018375725--1||s__Burkholderia sp902833045--1||s__Buttiauxella brennerae--4||s__CADEED01 sp902826225--1||s__CADEFQ01 sp019187185--1||s__CADEFQ01 sp902826575--37||s__CADEFT01 sp902826685--2||s__CAIKVZ01 sp903838565--2||s__CAILRJ01 sp903836575--1||s__CAINDZ01 sp016703265--1||s__CAIUEN01 sp903898185--3||s__CAIYTF01 sp903929035--1||s__CAJBEZ01 sp903952205--1||s__CFH-S0501 sp004521915--1||s__Caballeronia arationis--1||s__Caballeronia catudaia--1||s__Caballeronia humilis--1||s__Caballeronia megalochromosomata--5||s__Caballeronia novacaledonica--2||s__Caballeronia peredens--4||s__Caballeronia sp018449515--1||s__Caccovicinus sp910585635--1||s__Campylobacter sp900319915--1||s__Castellaniella caeni--1||s__Caulobacter sp000426025--1||s__Caulobacter sp001556515--1||s__Caulobacter sp003116815--1||s__Caulobacter sp011058465--1||s__Caulobacter sp017744495--1||s__Cedecea neteri_C--6||s__Cellvibrio sp903858205--3||s__Chelatococcus_A composti--1||s__Chimaeribacter coloradensis--1||s__Choladocola sp002491115--1||s__Choladocola sp009774145--1||s__Chromobacterium alkanivorans--1||s__Chromobacterium haemolyticum_A--1||s__Chromobacterium subtsugae--1||s__Chromobacterium vaccinii_A--4||s__Citrobacter freundii_E--2||s__Cloacibacillus evryensis--8||s__Colwellia sp013215465--1||s__Comamonas kerstersii--10||s__Crenobacter cavernae--1||s__Croceibacterium sp001427865--1||s__Cupriavidus yeoncheonensis--1||s__Cycloclasticus sp002162705--3||s__DRMK01 sp015488495--1||s__DSHX01 sp011055965--1||s__Desulfocurvus vexinensis--1||s__Desulfolutivibrio sulfodismutans--1||s__Desulforhabdus sp007244385--4||s__Domibacillus epiphyticus--2||s__Duganella sacchari--3||s__Duganella sp009857435--1||s__Duganella sp009857445--1||s__Dyella_A ginsengisoli--1||s__Dyella_B nitratireducens--1||s__ETT8 sp004745575--1||s__Ectothiorhodospira haloalkaliphila--1||s__Egicoccus sp018335555--1||s__Enterenecus sp910588625--1||s__Enterobacter cloacae_L--1||s__Enterobacter vonholyi--2||s__Enterovibrio calviensis--1||s__Enterovibrio coralii--1||s__Erwinia sp009765445--1||s__Eubacterium_F sp910574015--1||s__Ewingella sp003864575--2||s__Exiguobacterium sp018617855--1||s__Extensimonas perlucida--1||s__Extensimonas vulgaris--19||s__FEN-1191 sp003162555--6||s__Fen-999 sp018819515--2||s__Ferriphaselus sp016234685--1||s__Flavonifractor sp002159455--4||s__Formivibrio citricus--1||s__GCA-002840015 sp002840015--1||s__Gallionella sp016218415--1||s__Gellertiella hungarica--1||s__Gemmatimonas sp002483225--1||s__Gemmobacter_B sp014654775--8||s__Geobacter sulfurreducens--3||s__Geothrix sp903937385--2||s__Giesbergeria hankyongi--1||s__Giesbergeria metamorpha--8||s__Halanaeroarchaeum sulfurireducens--1||s__Haloarcula sp001485575--1||s__Halobacterium jilantaiense--2||s__Halobacterium salinarum--1||s__Halobellus sp003665935--1||s__Halobiforma haloterrestris--1||s__Haloferax elongans--1||s__Haloferax gibbonsii--4||s__Haloferax mediterranei--3||s__Haloferax mucosum--3||s__Halogeometricum pallidum--1||s__Halomicroarcula pellucida--4||s__Halomonas azerica--1||s__Halomonas gudaonensis--1||s__Halomonas hamiltonii--2||s__Halomonas sedimenti--1||s__Halomonas sp002082565--1||s__Halomonas sp007692655--1||s__Halomonas subterranea--1||s__Halomonas_A anticariensis--1||s__Halomonas_B sp014779595--1||s__Halomonas_C muralis--2||s__Halomonas_C sp001039575--1||s__Halorhabdus utahensis--1||s__Halorientalis sp001989615--1||s__Halorientalis sp005049285--4||s__Halorubrum coriense--5||s__Halorubrum distributum--1||s__Halorubrum sodomense--1||s__Halorubrum sp003287355--1||s__Halorubrum sp003721435--1||s__Halorubrum trapanicum_A--6||s__Halosimplex rubrum--2||s__Halotalea alkalilenta_A--13||s__Haloterrigena salina--1||s__Halovivax asiaticus--3||s__Helicobacter_E salomonis--1||s__Herbaspirillum sp004563925--1||s__Herminiimonas sp001464355--1||s__Hoeflea sp000759435--1||s__Hydrogenophaga borbori--1||s__Hydrogenophaga flava--1||s__Hydrogenophaga sp001713375--5||s__Hydrogenophaga sp002840835--1||s__Hydrogenophaga sp018780385--3||s__Hylemonella gracilis--1||s__Idiomarina xiamenensis--1||s__Inhella crocodyli--1||s__J113 sp003694425--1||s__JAABTD01 sp011389855--2||s__JAANAU01 sp011089965--2||s__JAAYLU01 sp018436785--1||s__JABURT01 sp014762495--1||s__JACCES01 sp012512545--1||s__JACCQO01 sp015709205--4||s__JACDDX01 sp013812695--1||s__JACPDI01 sp016184105--3||s__JACPNS01 sp016185345--1||s__JACQVF01 sp016209885--1||s__JACRLG01 sp016235345--2||s__JACZKF01 sp014860175--1||s__JADFXV01 sp015233395--1||s__JADGRF01 sp017881145--6||s__JADJCP01 sp016703155--1||s__JADJOM01 sp016713435--2||s__JAEUJQ01 sp016879935--1||s__JAEUNL01 sp016791115--1||s__JAEUQQ01 sp016789685--1||s__JAFGJK01 sp016929135--5||s__JAFLBB01 sp016713735--1||s__Jeongeupia sp001808185--1||s__Ketobacter sp002708905--31||s__Kosakonia oryzendophytica--1||s__Kosakonia quasisacchari--7||s__Kosakonia radicincitans--4||s__Kosakonia sacchari_B--2||s__Kosakonia sp002886105--40||s__Kosakonia sp018261615--2||s__LPB0142 sp001856665--1||s__Lacrimispora algidixylanolytica--1||s__Lacrimispora sp905215155--1||s__Lawsonibacter sp009917615--1||s__Leclercia adecarboxylata_A--1||s__Leclercia sp002902985--2||s__Lelliottia amnigena--2||s__Lelliottia nimipressuralis--3||s__Limnohabitans_A sp002778275--1||s__Luteitalea sp016865485--8||s__Lysobacter sp005503055--1||s__Lysobacter tengchongensis--1||s__MWAR01 sp017998915--1||s__Magnetospirillum sp001898825--5||s__Magnetospirillum sp014380005--1||s__Mangrovicoccus ximenensis--1||s__Mangrovitalea sediminis--1||s__Maridesulfovibrio sp004923195--1||s__Marinicauda algicola--5||s__Marinobacter confluentis--2||s__Marinobacter daqiaonensis--1||s__Marinobacter orientalis--1||s__Marinobacter_A sp003789045--1||s__Marinomonas mediterranea--1||s__Marinomonas ostreistagni--1||s__Marinomonas posidonica--5||s__Marinospirillum sp007119985--1||s__Marispirochaeta aestuarii--1||s__Massilia aurea_A--6||s__Massilia sp003520365--7||s__Massilia sp014171595--3||s__Megalodesulfovibrio gigas--1||s__Methylibium sp902826655--1||s__Methylobacterium indicum--1||s__Methylobacterium organophilum--1||s__Methylobacterium oxalidis--1||s__Methylobacterium sp008040085--1||s__Methylobacterium variabile--2||s__Methylomonas koyamae_B--1||s__Methylotuvimicrobium buryatense--2||s__Microvirgula aerodenitrificans--1||s__Mixta theicola--1||s__Moorella thermoacetica--2||s__Moritella sp000170855--1||s__Motilibacter_A aurantiacus--1||s__Myxococcus sp013336725--1||s__Natrarchaeobaculum sulfurireducens--1||s__Natrarchaeobius chitinivorans--1||s__Natrarchaeobius halalkaliphilus--1||s__Natrialba taiwanensis--2||s__Natrinema salaciae--1||s__Natronomonas pharaonis--26||s__Natronomonas sp018609665--1||s__Nevskia soli--1||s__Niveibacterium microcysteis--2||s__Nodosilinea sp015207525--1||s__Noviherbaspirillum malthae--1||s__Noviherbaspirillum sp003590875--1||s__Novosphingobium panipatense--5||s__Novosphingobium sp000272475--4||s__Novosphingobium sp004341845--2||s__Novosphingobium sp006874585--2||s__Novosphingobium sp017163935--1||s__Novosphingobium sp017745295--2||s__Oceanibaculum nanhaiense--4||s__Oceanibaculum pacificum--2||s__Opi-474 sp903825285--1||s__Oxalobacter sp009783065--1||s__PFJX01 sp903883985--1||s__PFJX01 sp903918705--1||s__PWQG01 sp003556835--4||s__PZPK01 sp006212045--1||s__Paenibacillus donghaensis--1||s__Paenibacillus_Z albus--2||s__Paenibacillus_Z sp004342525--6||s__Palsa-870 sp003151935--1||s__Palsa-872 sp005880945--1||s__Paludibacterium purpuratum--2||s__Pandoraea anapnoica--21||s__Pandoraea aquatica--10||s__Pandoraea commovens--1||s__Pandoraea faecigallinarum--2||s__Pandoraea sputorum--7||s__Pantoea ananatis--5||s__Pantoea dispersa--1||s__Pantoea sp000175935--1||s__Pantoea sp000468095--1||s__Pantoea sp011752625--1||s__Pantoea sp900215435--1||s__Paraburkholderia acidipaludis--1||s__Paraburkholderia acidiphila--1||s__Paraburkholderia acidisoli--5||s__Paraburkholderia heleia--25||s__Paraburkholderia humisilvae--2||s__Paraburkholderia lacunae--1||s__Paraburkholderia madseniana--20||s__Paraburkholderia nodosa_A--3||s__Paraburkholderia oxyphila--1||s__Paraburkholderia panacisoli--1||s__Paraburkholderia phenazinium--1||s__Paraburkholderia phenazinium_A--1||s__Paraburkholderia phosphatilytica--1||s__Paraburkholderia phymatum--4||s__Paraburkholderia ribeironis--1||s__Paraburkholderia sartisoli--1||s__Paraburkholderia sp000173575--1||s__Paraburkholderia sp000472545--1||s__Paraburkholderia sp001319865--1||s__Paraburkholderia sp003610295--1||s__Paraburkholderia sp004353915--1||s__Paraburkholderia sp005503145--4||s__Paraburkholderia sp013177695--1||s__Paraburkholderia sp013426895--2||s__Paraburkholderia sp017104565--1||s__Paraburkholderia sp017104715--22||s__Paraburkholderia sp905220835--1||s__Paraburkholderia terrae--6||s__Paraburkholderia tropica--1||s__Paraburkholderia ultramafica--5||s__Paraburkholderia unamae--2||s__Paracoccus suum--1||s__Paralachnospira_A sp910579325--1||s__Pararheinheimera texasensis--5||s__Pararhizobium sp900467185--1||s__Parasphingorhabdus sp002733865--1||s__Patulibacter americanus--2||s__Patulibacter sp017916475--1||s__Paucimonas sp003537575--6||s__Pectobacterium aquaticum--4||s__Pectobacterium aroidearum--1||s__Pectobacterium carotovorum--1||s__Pectobacterium fontis--1||s__Pectobacterium punjabense--1||s__Pelethomonas sp910579725--1||s__Pelomonas sp016195825--2||s__Peribacillus sp002835675--2||s__Peribacillus sp002863565--2||s__Permianibacter fluminis--1||s__Phaeovulum sp002842855--1||s__Phenylobacterium sp002363865--1||s__Phytobacter diazotrophicus--2||s__Polaromonas sp900112285--1||s__Povalibacter uvarum--3||s__Pseudoalteromonas luteoviolacea_H--1||s__Pseudoalteromonas prydzensis--1||s__Pseudoalteromonas ulvae--1||s__Pseudoduganella aquatica_A--1||s__Pseudoduganella eburnea--1||s__Pseudolabrys sp001426945--7||s__Pseudolabrys sp018242205--1||s__Pseudolabrys sp903878085--1||s__Pseudomonas nitroreducens_B--1||s__Pseudomonas_A lopnurensis--1||s__Pseudomonas_A sp003205815--5||s__Pseudomonas_A sp003488145--2||s__Pseudomonas_A sp004331835--3||s__Pseudomonas_A stutzeri_A--1||s__Pseudomonas_A stutzeri_AC--1||s__Pseudomonas_A stutzeri_AH--1||s__Pseudomonas_A stutzeri_P--1||s__Pseudomonas_D sp002979975--1||s__Pseudomonas_E alcaligenes_A--2||s__Pseudomonas_E arsenicoxydans--3||s__Pseudomonas_E carbonaria--1||s__Pseudomonas_E cremoricolorata_A--1||s__Pseudomonas_E entomophila_C--1||s__Pseudomonas_E fluorescens_BS--1||s__Pseudomonas_E fluorescens_BW--1||s__Pseudomonas_E fluorescens_G--1||s__Pseudomonas_E fulva_B--1||s__Pseudomonas_E gingeri_A--1||s__Pseudomonas_E graminis_C--2||s__Pseudomonas_E guineae--1||s__Pseudomonas_E laurylsulfativorans--1||s__Pseudomonas_E marginalis_B--2||s__Pseudomonas_E massiliensis--2||s__Pseudomonas_E moorei--2||s__Pseudomonas_E putida_L--2||s__Pseudomonas_E sp001269775--1||s__Pseudomonas_E sp002356535--1||s__Pseudomonas_E sp003052515--1||s__Pseudomonas_E sp003696305--1||s__Pseudomonas_E sp008370045--1||s__Pseudomonas_E sp009764645--1||s__Pseudomonas_E sp009834515--1||s__Pseudomonas_E sp011355085--8||s__Pseudomonas_E sp012844475--1||s__Pseudomonas_E sp013184545--1||s__Pseudomonas_E sp014268505--1||s__Pseudomonas_E sp900109995--1||s__Pseudomonas_E sp900187635--1||s__Pseudomonas_E syringae_A--1||s__Pseudomonas_P matsuisoli--1||s__Psychromonas aquimarina--1||s__QIAW01 sp003225655--1||s__QZKY01 sp018261755--1||s__Qipengyuania sp001678665--4||s__Quinella sp017470715--1||s__RI-112 sp016124535--2||s__RPQJ01 sp003819815--4||s__RPQJ01 sp016704655--2||s__RPQJ01 sp019136105--8||s__RXIV01 sp003989085--1||s__Rahnella victoriana--1||s__Ralstonia insidiosa--15||s__Ralstonia pickettii_B--1||s__Ralstonia sp007997035--2||s__Ralstonia sp016429285--5||s__Ralstonia sp900115545--2||s__Ramlibacter sp015070875--5||s__Rhabdochromatium marinum--3||s__Rheinheimera aquimaris--2||s__Rhizobacter sp000799605--1||s__Rhizobacter sp903643055--3||s__Rhizobium sp012641435--1||s__Rhizobium sp014193695--2||s__Rhodobacter capsulatus--1||s__Rhodoferax saidenbachensis--3||s__Rhodoferax sp001795455--1||s__Rhodoferax sp002943465--4||s__Rhodoferax sp003415675--1||s__Rhodoferax sp008015235--1||s__Rhodoferax sp018063565--1||s__Rhodoferax sp903870065--1||s__Rhodoferax sp903905735--1||s__Rhodoferax sp903924955--1||s__Rhodoferax_B sp900104385--2||s__Rhodoplanes elegans--1||s__Roseimaritima ulvae--2||s__Roseobacter litoralis--1||s__Roseomonas_B sp017813355--1||s__Roseovarius sp009363655--3||s__Rubrimonas sp007693835--1||s__Rubrivivax rivuli--1||s__Rubrivivax sp016789865--6||s__Rubrivivax sp903828235--1||s__SCADC1-2-3 sp002327235--1||s__SCN-57-10 sp001725215--8||s__SCRA01 sp004298665--1||s__SG8-13 sp001303025--2||s__SIO4C1 sp010671975--4||s__STGJ01 sp010435965--1||s__SURF-12 sp003598175--1||s__SURF-16 sp016208225--1||s__SZAS-83 sp018241525--1||s__SZUA-76 sp003230195--1||s__Saccharospirillum sp003054965--1||s__Salinicola halophilus--1||s__Sedimenticola selenatireducens--4||s__Selenomonas_A lactilytica--1||s__Selenomonas_A sp000702005--2||s__Shewanella baltica--1||s__Shewanella bicestrii--1||s__Shewanella putrefaciens_C--1||s__Shewanella sp000217915--1||s__Shewanella sp002838165--23||s__Shewanella sp012911865--2||s__Shewanella sp019209865--1||s__Siccibacter colletis--1||s__Sideroxydans sp018820925--1||s__Silanimonas sp018333835--11||s__Sinorhizobium sojae--2||s__Solidesulfovibrio magneticus_A--11||s__Solidesulfovibrio magneticus_B--4||s__SpSt-1174 sp011046015--1||s__SpSt-583 sp011367385--1||s__Sphaerotilus montanus--1||s__Sphingobium_A boeckii--2||s__Sphingobium_A sp003590775--1||s__Sphingomicrobium ginsengisoli--16||s__Sphingomicrobium sp902806285--2||s__Sphingomonas azotifigens--9||s__Sphingomonas echinoides--23||s__Sphingomonas elodea_A--155||s__Sphingomonas gei--6||s__Sphingomonas hengshuiensis--2||s__Sphingomonas kyeonggiensis--39||s__Sphingomonas kyeonggiensis_A--834||s__Sphingomonas leidyi--4||s__Sphingomonas mucosissima--1||s__Sphingomonas naasensis--1||s__Sphingomonas pokkalii--16||s__Sphingomonas populi--10||s__Sphingomonas portus--1||s__Sphingomonas sp000282895--9||s__Sphingomonas sp000712135--1||s__Sphingomonas sp000786205--12||s__Sphingomonas sp001422045--4||s__Sphingomonas sp001424005--1||s__Sphingomonas sp001428865--52||s__Sphingomonas sp001557215--1||s__Sphingomonas sp001650735--2||s__Sphingomonas sp002002925--7||s__Sphingomonas sp002127225--34||s__Sphingomonas sp002796605--3||s__Sphingomonas sp003075315--6||s__Sphingomonas sp003096895--6||s__Sphingomonas sp003355005--7||s__Sphingomonas sp005503355--5||s__Sphingomonas sp011057975--14||s__Sphingomonas sp012650175--6||s__Sphingomonas sp013416555--56||s__Sphingomonas sp014334115--15||s__Sphingomonas sp016427505--2||s__Sphingomonas sp016743815--1||s__Sphingomonas sp017418975--4||s__Sphingomonas sp017744835--19||s__Sphingomonas sp017745215--129||s__Sphingomonas sp018449795--13||s__Sphingomonas sp900114095--8||s__Sphingomonas sp903884945--38||s__Sphingomonas trueperi--8||s__Sphingomonas trueperi_A--8||s__Sphingomonas xinjiangensis--5||s__Sphingomonas_B sp002291855--1||s__Sphingomonas_B sp009913435--14||s__Sphingomonas_N oligoaromativorans--1||s__Spiro-10 sp003252395--2||s__Spiro-10 sp016938205--2||s__Stenotrophobium sp008012115--1||s__Steroidobacter_A agaridevorans--4||s__Steroidobacter_A agariperforans--1||s__Steroidobacter_A soli--1||s__Steroidobacter_A sp016790065--1||s__TMP-86 sp018240265--12||s__Tepidimonas ignava--1||s__Teredinibacter turnerae_B--2||s__Termitinema primitia_A--1||s__Terracidiphilus sp000620725--1||s__Terricaulis sp017303355--2||s__Thermanaerovibrio velox--1||s__Thiorhodococcus minor--1||s__Tous-C4FEB sp014376585--1||s__Trabulsiella odontotermitis--2||s__Treponema_F brennaborense--1||s__Trinickia caryophylli--3||s__Trinickia dabaoshanensis--2||s__Trinickia diaoshuihuensis--1||s__Trinickia fusca--1||s__Trinickia sp005144415--8||s__Trinickia sp017315725--6||s__Tsuneonella troitsensis--1||s__Tumebacillus flagellatus--1||s__Turneriella parva--1||s__UBA1319 sp002306985--6||s__UBA1444 sp018434355--1||s__UBA2250 sp011391215--1||s__UBA2334 sp002344885--5||s__UBA2486 sp018854025--3||s__UBA3282 sp003611805--1||s__UBA3282 sp014804605--1||s__UBA3402 sp910574345--8||s__UBA3824 sp017530465--1||s__UBA3824 sp017535325--2||s__UBA3824 sp017645985--2||s__UBA3824 sp905234655--41||s__UBA5123 sp002414225--1||s__UBA5200 sp002412825--12||s__UBA6669 sp017994935--2||s__UBA7701 sp002482545--1||s__UBA8904 sp002382045--1||s__UMGS363 sp017408395--1||s__Uliginosibacterium sp016718265--1||s__Undibacterium sp014284115--2||s__Usitatibacter sp017880705--2||s__VBCK01 sp005882215--11||s__VGOW01 sp016875735--1||s__VIKH01 sp016213335--1||s__Variovorax sp016082275--1||s__Variovorax sp900100965--6||s__Vibrio campbellii--4||s__Vibrio cincinnatiensis--2||s__Vibrio mimicus--15||s__Vibrio mytili--1||s__Vibrio owensii--2||s__Vibrio panuliri--1||s__Vibrio proteolyticus--2||s__Vibrio sp000287055--1||s__Vibrio sp002100145--1||s__Vibrio sp013114595--1||s__Vibrio sp013369335--1||s__Vibrio splendidus_F--1||s__Vibrio splendidus_J--1||s__Vibrio tapetis--1||s__W3P20-009 sp017960905--1||s__WQZK01 sp009780765--1||s__XMGL2 sp018863195--1||s__ZC4RG30 sp016720075--1||s__Zoogloea sp008011925--1||s__Zoogloea sp018241665--1||s__Zoogloea sp018241725--1:evalue_avg=3.3227132283371898e-18:evalue_max=1.8e-15:evalue_min=2.92e-95:evalue_std=6.591318753977989e-17:evalue_sum=3.0203463245585054e-15:gapopen_avg=0.1716171617161716:gapopen_max=5.0:gapopen_min=0.0:gapopen_std=0.5196870063326252:gapopen_sum=156.0:gtdb_class_counter=c__Anaerolineae--5||c__Bacilli--1||c__Campylobacteria--1||c__Clostridia--1||c__Desulfovibrionia--1||c__Gammaproteobacteria--258||c__Ktedonobacteria--30||c__Thermodesulfovibrionia--1:gtdb_domain_counter=d__Bacteria--298:gtdb_family_counter=f__Acidaminobacteraceae--1||f__Aggregatilineaceae--1||f__Arcobacteraceae--1||f__BM003--1||f__Bacillaceae_D--1||f__Chromatiaceae--32||f__DSM-100275--1||f__Desulfovibrionaceae--1||f__GCA-001735895--7||f__GCA-2729495--13||f__JABDLF01--1||f__JABDMI01--2||f__JABHGC01--2||f__JABURT01--1||f__JACDCP01--1||f__JACDGC01--1||f__JdFR-85--1||f__Ktedonobacteraceae--29||f__Methylophagaceae--1||f__MnTg04--1||f__Nevskiaceae--26||f__OUC007--2||f__Oceanococcaceae--2||f__Oleiphilaceae--1||f__PWYM01--4||f__SG8-39--1||f__SZUA-146--3||f__SZUA-229--12||f__Sedimenticolaceae--37||f__Steroidobacteraceae--72||f__Thiohalospiraceae--1||f__UBA3940--4||f__UBA5335--3||f__UWMA-0217--1||f__Woeseiaceae--21||f__Wohlfahrtiimonadaceae--6||f__XN24--3:gtdb_genus_counter=g__13-2-20CM-66-19--13||g__2-12-FULL-64-23--1||g__41T-STBD-0c-01a--1||g__Abyssibacter--1||g__Allochromatium--5||g__BHEQ01--1||g__BM003--1||g__BM503--1||g__Bacillus_L--1||g__Bog-1198--5||g__Bu33--1||g__CADDYT01--1||g__CADDZH01--1||g__CADEED01--2||g__CADEFQ01--3||g__CAIKMS01--3||g__CAIKZZ01--1||g__CAILZL01--1||g__CAIOHZ01--1||g__CAIUGU01--2||g__CAIYLH01--4||g__CAIYVA01--2||g__CAU-1509--1||g__CF-113--1||g__CF-154--1||g__Caldichromatium--1||g__Chromatium--7||g__DRKS01--2||g__DTNP01--1||g__Dictyobacter--6||g__Endoriftia--1||g__FEN-1191--4||g__Fontimonas--1||g__Fusibacter_A--1||g__GCA-001735895--4||g__GCA-002733105--1||g__GCA-2729495--3||g__GCA-2746365--9||g__GCF-002020805--1||g__Hahella--1||g__HyVt-443--1||g__HyVt-560--1||g__IDS-8--1||g__Imhoffiella--2||g__Inmirania--1||g__J054--1||g__JAACFB01--2||g__JAACFE01--2||g__JAADHU01--1||g__JAADIE01--1||g__JAAFAL01--1||g__JAAYXG01--2||g__JAAZCI01--1||g__JABBTK01--1||g__JABDJB01--1||g__JABDKV01--1||g__JABDLF01--1||g__JABDMI01--2||g__JABDQW01--1||g__JABEVI01--1||g__JABHGC01--1||g__JABHHM01--1||g__JABIQA01--1||g__JABURT01--1||g__JACDAE01--1||g__JACDCP01--1||g__JACDGC01--1||g__JACNJF01--2||g__JACPFV01--1||g__JADJHU01--1||g__JAFATZ01--2||g__JAFGMS01--2||g__JAFGOY01--1||g__Ktedonobacter--4||g__Ktedonosporobacter--1||g__Lamprocystis--3||g__MONJU--2||g__MS8--1||g__Marichromatium--4||g__MnTg04--1||g__Nevskia--6||g__Oceanococcus--1||g__Oleidesulfovibrio--1||g__PALSA-1196--1||g__PWYM01--4||g__Panacagrimonas--1||g__Polycyclovorans--3||g__Poseidonibacter--1||g__Povalibacter--1||g__QGON01--6||g__QUBU01--4||g__RPQJ01--6||g__S010-25--1||g__S144-22--1||g__SCRT01--1||g__SCUD01--3||g__SHZI01--3||g__SLIM01--2||g__SLLK01--1||g__SLRW01--2||g__SMWD01--1||g__SZAS-83--1||g__SZUA-116--1||g__SZUA-117--4||g__SZUA-146--1||g__Sedimenticola--4||g__Sedimenticola_A--1||g__Sinimarinibacterium--1||g__Solimonas--5||g__Solimonas_A--2||g__Stagnimonas--2||g__Stenotrophobium--2||g__Steroidobacter--1||g__Steroidobacter_A--5||g__TC-15--1||g__TC-195--1||g__TMP-86--1||g__Tengunoibacter--1||g__Thermochromatium--1||g__Thermogemmatispora--4||g__Thermosporothrix--1||g__Thiobaca--1||g__Thiocystis--1||g__Thiodiazotropha--10||g__Thiodictyon--2||g__Thiohalocapsa--2||g__Thiohalospira--1||g__Thiolapillus--4||g__Thiorhodococcus--3||g__UBA11361--3||g__UBA1844--2||g__UBA1847--7||g__UBA964--1||g__Woeseia--2||g__Wohlfahrtiimonas--4||g__XN24--3||g__ZC4RG24--1||g__ZC4RG30--5||g__ZC4RG39--1:gtdb_order_counter=o__Aggregatilineales--5||o__BM003--1||o__Bacillales_H--1||o__Burkholderiales--1||o__Campylobacterales--1||o__Cardiobacteriales--6||o__Chromatiales--69||o__DSM-100275--1||o__Desulfovibrionales--1||o__GCA-001735895--7||o__GCA-2729495--13||o__JABDLF01--1||o__JABDMI01--2||o__JABHGC01--2||o__JABURT01--1||o__JACDCP01--1||o__Ktedonobacterales--30||o__MnTg04--1||o__Nevskiales--30||o__Nitrosococcales--1||o__PWYM01--4||o__Peptostreptococcales--1||o__Pseudomonadales--1||o__SZUA-146--3||o__SZUA-229--12||o__Steroidobacterales--72||o__Thermodesulfovibrionales--1||o__Thiohalospirales--1||o__UBA5335--3||o__UWMA-0217--1||o__Woeseiales--21||o__XN24--3:gtdb_phylum_counter=p__Campylobacterota--1||p__Chloroflexota--35||p__Desulfobacterota_I--1||p__Firmicutes--1||p__Firmicutes_A--1||p__Nitrospirota--1||p__Proteobacteria--258:gtdb_species_counter=s__13-2-20CM-66-19 sp001914695--1||s__13-2-20CM-66-19 sp003136935--1||s__13-2-20CM-66-19 sp003156695--1||s__13-2-20CM-66-19 sp005877705--1||s__13-2-20CM-66-19 sp005877965--1||s__13-2-20CM-66-19 sp005878095--1||s__13-2-20CM-66-19 sp005878835--1||s__13-2-20CM-66-19 sp018240525--1||s__13-2-20CM-66-19 sp018241425--1||s__13-2-20CM-66-19 sp018241445--1||s__13-2-20CM-66-19 sp018241505--1||s__13-2-20CM-66-19 sp019242385--1||s__13-2-20CM-66-19 sp019247195--1||s__2-12-FULL-64-23 sp017880745--1||s__41T-STBD-0c-01a sp002009425--1||s__Abyssibacter profundi--1||s__Allochromatium humboldtianum--1||s__Allochromatium palmeri--1||s__Allochromatium tepidum--1||s__Allochromatium vinosum--1||s__Allochromatium warmingii--1||s__BHEQ01 sp003864535--1||s__BM003 sp002868855--1||s__BM503 sp002869585--1||s__Bacillus_L sp017939705--1||s__Bog-1198 sp003132425--1||s__Bog-1198 sp003134045--1||s__Bog-1198 sp003137095--1||s__Bog-1198 sp003164785--1||s__Bog-1198 sp003165495--1||s__Bu33 sp014896635--1||s__CADDYT01 sp902810755--1||s__CADDZH01 sp902812455--1||s__CADEED01 sp016703895--1||s__CADEED01 sp902826225--1||s__CADEFQ01 sp019187185--1||s__CADEFQ01 sp902826575--1||s__CADEFQ01 sp902826635--1||s__CAIKMS01 sp903828595--1||s__CAIKMS01 sp903839465--1||s__CAIKMS01 sp903890265--1||s__CAIKZZ01 sp903832085--1||s__CAILZL01 sp903838705--1||s__CAIOHZ01 sp903858165--1||s__CAIUGU01 sp903884105--1||s__CAIUGU01 sp903898785--1||s__CAIYLH01 sp903879335--1||s__CAIYLH01 sp903884235--1||s__CAIYLH01 sp903908265--1||s__CAIYLH01 sp903927005--1||s__CAIYVA01 sp903862885--1||s__CAIYVA01 sp903929455--1||s__CAU-1509 sp005047655--1||s__CF-113 sp005881995--1||s__CF-154 sp005879655--1||s__Caldichromatium japonicum--1||s__Chromatium minus--1||s__Chromatium okenii--1||s__Chromatium okenii_A--1||s__Chromatium sp903866365--1||s__Chromatium sp903897335--1||s__Chromatium violascens--1||s__Chromatium weissei--1||s__DRKS01 sp011051655--1||s__DRKS01 sp015490795--1||s__DTNP01 sp011389075--1||s__Dictyobacter aurantiacus--1||s__Dictyobacter kobayashii--1||s__Dictyobacter sp008326305--1||s__Dictyobacter sp015099395--1||s__Dictyobacter sp016587435--1||s__Dictyobacter vulcani--1||s__Endoriftia persephone--1||s__FEN-1191 sp003132025--1||s__FEN-1191 sp003162555--1||s__FEN-1191 sp013289615--1||s__FEN-1191 sp018241455--1||s__Fontimonas thermophila--1||s__Fusibacter_A sp001748365--1||s__GCA-001735895 sp001735895--1||s__GCA-001735895 sp003231795--1||s__GCA-001735895 sp003645435--1||s__GCA-001735895 sp009937625--1||s__GCA-002733105 sp905181885--1||s__GCA-2729495 sp002729495--2||s__GCA-2729495 sp013001905--1||s__GCA-2746365 sp002401185--1||s__GCA-2746365 sp002746365--1||s__GCA-2746365 sp011051475--1||s__GCA-2746365 sp011321985--1||s__GCA-2746365 sp013041745--1||s__GCA-2746365 sp013138755--1||s__GCA-2746365 sp015222915--1||s__GCA-2746365 sp015488295--1||s__GCA-2746365 sp016764035--1||s__GCF-002020805 sp002020805--1||s__Hahella sp002260525--1||s__HyVt-443 sp011051715--1||s__HyVt-560 sp011330835--1||s__IDS-8 sp018677555--1||s__Imhoffiella drewsii--1||s__Imhoffiella purpurea--1||s__Inmirania thermothiophila--1||s__J054 sp003695765--1||s__JAACFB01 sp009937615--1||s__JAACFB01 sp011772865--1||s__JAACFE01 sp009937505--1||s__JAACFE01 sp009937525--1||s__JAADHU01 sp013151645--1||s__JAADIE01 sp015484595--1||s__JAAFAL01 sp018222345--1||s__JAAYXG01 sp012516015--1||s__JAAYXG01 sp017577615--1||s__JAAZCI01 sp012513365--1||s__JABBTK01 sp011389885--1||s__JABDJB01 sp013003425--1||s__JABDKV01 sp013002045--1||s__JABDLF01 sp013003115--1||s__JABDMI01 sp013001575--1||s__JABDMI01 sp905479875--1||s__JABDQW01 sp013042055--1||s__JABEVI01 sp013044085--1||s__JABHGC01 sp018672285--1||s__JABHHM01 sp018671575--1||s__JABIQA01 sp018699155--1||s__JABURT01 sp014762495--1||s__JACDAE01 sp013695595--1||s__JACDCP01 sp013817465--1||s__JACDGC01 sp013815535--1||s__JACNJF01 sp014382695--1||s__JACNJF01 sp018669845--1||s__JACPFV01 sp016182805--1||s__JADJHU01 sp016707425--1||s__JAFATZ01 sp019240835--1||s__JAFATZ01 sp019243675--1||s__JAFGMS01 sp016927375--1||s__JAFGMS01 sp016928235--1||s__JAFGOY01 sp016926255--1||s__Ktedonobacter racemifer--1||s__Ktedonobacter sp016587355--1||s__Ktedonobacter sp016587375--1||s__Ktedonobacter sp016587415--1||s__Ktedonosporobacter rubrisoli--1||s__Lamprocystis purpurea--1||s__Lamprocystis sp013426805--1||s__Lamprocystis sp903933125--1||s__MONJU sp000801295--1||s__MONJU sp003696905--1||s__MS8 sp019192445--1||s__Marichromatium bheemlicum--1||s__Marichromatium gracile--1||s__Marichromatium purpuratum--1||s__Marichromatium sp016938795--1||s__MnTg04 sp008975185--1||s__Nevskia soli--1||s__Nevskia sp013823855--1||s__Nevskia sp016779605--1||s__Nevskia sp903822975--1||s__Nevskia sp903970595--1||s__Nevskia sp903970615--1||s__Oceanococcus atlanticus--1||s__Oleidesulfovibrio alaskensis--1||s__PALSA-1196 sp003140135--1||s__PWYM01 sp003567475--1||s__PWYM01 sp003567855--1||s__PWYM01 sp007127715--1||s__PWYM01 sp007693855--1||s__Panacagrimonas perspica--1||s__Polycyclovorans algicola--1||s__Polycyclovorans sp002706265--1||s__Polycyclovorans sp016918765--1||s__Poseidonibacter sp002470185--1||s__Povalibacter uvarum--1||s__QGON01 sp003349915--1||s__QGON01 sp003660235--1||s__QGON01 sp003934985--1||s__QGON01 sp011947365--1||s__QGON01 sp016756835--1||s__QGON01 sp016756855--1||s__QUBU01 sp011526045--1||s__QUBU01 sp014337915--1||s__QUBU01 sp015709695--1||s__QUBU01 sp016874095--1||s__RPQJ01 sp003819815--1||s__RPQJ01 sp011391405--1||s__RPQJ01 sp016704655--1||s__RPQJ01 sp016705325--1||s__RPQJ01 sp016713725--1||s__RPQJ01 sp019136105--1||s__S010-25 sp015488885--1||s__S144-22 sp015494335--1||s__SCRT01 sp004298465--1||s__SCUD01 sp004297335--1||s__SCUD01 sp016844605--1||s__SCUD01 sp016882265--1||s__SHZI01 sp009692345--1||s__SHZI01 sp016789845--1||s__SHZI01 sp016789885--1||s__SLIM01 sp007135625--1||s__SLIM01 sp011390365--1||s__SLLK01 sp007134115--1||s__SLRW01 sp003567955--1||s__SLRW01 sp007130745--1||s__SMWD01 sp004357495--1||s__SZAS-83 sp018241525--1||s__SZUA-116 sp003229115--1||s__SZUA-117 sp003229095--1||s__SZUA-117 sp004357475--1||s__SZUA-117 sp018701055--1||s__SZUA-117 sp905480255--1||s__SZUA-146 sp003228965--1||s__Sedimenticola selenatireducens--1||s__Sedimenticola selenatireducens_A--1||s__Sedimenticola thiotaurini--1||s__Sedimenticola thiotaurini_A--1||s__Sedimenticola_A endophacoides--1||s__Sinimarinibacterium flocculans--1||s__Solimonas flava--1||s__Solimonas marina--1||s__Solimonas soli--1||s__Solimonas terrae--1||s__Solimonas variicoloris--1||s__Solimonas_A fluminis--1||s__Solimonas_A sp003428335--1||s__Stagnimonas aquatica--1||s__Stagnimonas sp004297005--1||s__Stenotrophobium rhamnosiphilum--1||s__Stenotrophobium sp008012115--1||s__Steroidobacter denitrificans--1||s__Steroidobacter_A agaridevorans--1||s__Steroidobacter_A agariperforans--1||s__Steroidobacter_A soli--1||s__Steroidobacter_A sp016790065--1||s__Steroidobacter_A sp016801985--1||s__TC-15 sp010092855--1||s__TC-195 sp010092885--1||s__TMP-86 sp018240265--1||s__Tengunoibacter tsumagoiensis--1||s__Thermochromatium tepidum--1||s__Thermogemmatispora aurantia--1||s__Thermogemmatispora carboxidivorans--1||s__Thermogemmatispora onikobensis--1||s__Thermogemmatispora tikiterensis--1||s__Thermosporothrix hazakensis--1||s__Thiobaca trueperi--1||s__Thiocystis violacea--1||s__Thiodiazotropha endoloripes--1||s__Thiodiazotropha endoloripes_B--1||s__Thiodiazotropha endolucinida--1||s__Thiodiazotropha endolucinida_A--1||s__Thiodiazotropha sp003058495--1||s__Thiodiazotropha sp003058525--1||s__Thiodiazotropha sp003094535--1||s__Thiodiazotropha sp003094555--1||s__Thiodiazotropha sp016842065--1||s__Thiodiazotropha sp019100305--1||s__Thiodictyon sp903837595--1||s__Thiodictyon sp903946935--1||s__Thiohalocapsa halophila--1||s__Thiohalocapsa sp001469165--1||s__Thiohalospira halophila--1||s__Thiolapillus brandeum--1||s__Thiolapillus brandeum_A--1||s__Thiolapillus sp003972985--1||s__Thiolapillus sp012962365--1||s__Thiorhodococcus mannitoliphagus--1||s__Thiorhodococcus minor--1||s__Thiorhodococcus violacea_A--1||s__UBA11361 sp001919995--1||s__UBA11361 sp005881295--1||s__UBA11361 sp005881495--1||s__UBA1844 sp002338615--2||s__UBA1847 sp004282875--1||s__UBA1847 sp009937445--1||s__UBA1847 sp009937605--1||s__UBA1847 sp013001045--1||s__UBA1847 sp013042375--1||s__UBA1847 sp013043165--1||s__UBA1847 sp905480215--1||s__UBA964 sp903938365--1||s__Woeseia oceani--1||s__Woeseia sp013003155--1||s__Wohlfahrtiimonas chitiniclastica--1||s__Wohlfahrtiimonas larvae--1||s__Wohlfahrtiimonas populi--1||s__Wohlfahrtiimonas sp002252155--1||s__XN24 sp011058255--1||s__XN24 sp011064545--1||s__XN24 sp011089885--1||s__ZC4RG24 sp003242685--1||s__ZC4RG30 sp003242275--1||s__ZC4RG30 sp015655465--1||s__ZC4RG30 sp016720075--1||s__ZC4RG30 sp903868595--1||s__ZC4RG30 sp903908825--1||s__ZC4RG39 sp003242495--1:heptad_counter=MCP-24H--1||MCP-28H--2||MCP-36H--7||MCP-38H--10||MCP-40H--3498||MCP-44H--68||MCP-52H--26||MCP-58H--3||MCP-64H--2:lbd_counter=:lca_tree=d__Bacteria:length_avg=96.15401540154015:length_max=173.0:length_min=36.0:length_std=37.3992985317233:length_sum=87404.0:mismatch_avg=4.752475247524752:mismatch_max=64.0:mismatch_min=0.0:mismatch_std=7.833714196822819:mismatch_sum=4320.0:name=N217003:qcovhsp_avg=99.24323432343235:qcovhsp_max=100.0:qcovhsp_min=95.0:qcovhsp_std=1.318543988685299:qcovhsp_sum=90212.1:qend_avg=96.57975797579758:qend_max=179.0:qend_min=36.0:qend_std=37.77573323613008:qend_sum=87791.0:qstart_avg=1.5852585258525853:qstart_max=9.0:qstart_min=1.0:qstart_std=1.3669487808379612:qstart_sum=1441.0:ref_name_counter=GB_GCA_001914695.1_protein.faa_MNCZ01000053.1_7@PF00015_full_PFAM.451.634--1||GB_GCA_002840055.1_protein.faa_PGZJ01000065.1_1@PF00015_full_PFAM.458.577--1||GB_GCA_002868855.1_protein.faa_PKUM01000183.1_22@PF00015_full_PFAM.199.377--1||GB_GCA_003137095.1_protein.faa_PLET01000042.1_25@PF00015_full_PFAM.458.633--1||GB_GCA_003140135.1_protein.faa_PLIX01000155.1_40@PF00015_full_PFAM.213.314--34||GB_GCA_003242495.1_protein.faa_QGUO01000071.1_2@PF00015_full_PFAM.458.633--25||GB_GCA_003242685.1_protein.faa_QGVD01000048.1_22@PF00015_full_PFAM.446.622--6||GB_GCA_003567955.1_protein.faa_PWYF01000209.1_2@PF00015_full_PFAM.480.655--1||GB_GCA_003819815.1_protein.faa_RPQJ01000067.1_8@PF00015_full_PFAM.457.632--4||GB_GCA_004282875.1_protein.faa_SHLT01000065.1_2@PF00015_full_PFAM.435.619--1||GB_GCA_004796385.1_protein.faa_QZLD01000254.1_5@PF00015_full_PFAM.532.708--1||GB_GCA_005877705.1_protein.faa_VBNY01000158.1_1@PF00015_full_PFAM.355.528--1||GB_GCA_008012115.1_protein.faa_SSEB01000004.1_66@PF00015_full_PFAM.471.648--1||GB_GCA_009497875.2_protein.faa_CP032508.2_579@PF00015_full_PFAM.460.656--6||GB_GCA_010671725.1_protein.faa_JAAHBU010000064.1_1@PF00015_full_PFAM.467.539--1||GB_GCA_011054615.1_protein.faa_DSOO01000120.1_62@PF00015_full_PFAM.462.639--2||GB_GCA_011371325.1_protein.faa_DRQV01000090.1_1@PF00015_full_PFAM.466.664--1||GB_GCA_012516015.1_protein.faa_JAAYXG010000393.1_3@PF00015_full_PFAM.33.212--28||GB_GCA_013002045.1_protein.faa_JABDKV010000026.1_6@PF00015_full_PFAM.437.631--3||GB_GCA_013042375.1_protein.faa_JABDQH010000116.1_90@PF00015_full_PFAM.436.528--4||GB_GCA_013141495.1_protein.faa_JABFQV010000008.1_365@PF00015_full_PFAM.378.571--1||GB_GCA_013289615.1_protein.faa_JABCZO010000019.1_46@PF00015_full_PFAM.216.387--7||GB_GCA_013373015.1_protein.faa_JABXIQ010000035.1_22@PF00015_full_PFAM.464.679--7||GB_GCA_015099395.1_protein.faa_AP024096.1_6028@PF00015_full_PFAM.258.445--1||GB_GCA_015233285.1_protein.faa_JADFYA010000286.1_4@PF00015_full_PFAM.594.771--1||GB_GCA_015487895.1_protein.faa_WFOW01000311.1_5@PF00015_full_PFAM.458.650--1||GB_GCA_015655465.1_protein.faa_JAATEY010000319.1_4@PF00015_full_PFAM.214.391--2||GB_GCA_016704655.1_protein.faa_JADIZR010000004.1_216@PF00015_full_PFAM.470.644--34||GB_GCA_016707425.1_protein.faa_JADJHU010000015.1_813@PF00015_full_PFAM.461.635--10||GB_GCA_016710095.1_protein.faa_JADJLL010000032.1_36@PF00015_full_PFAM.525.707--1||GB_GCA_016713725.1_protein.faa_JADJOO010000001.1_86@PF00015_full_PFAM.34.215--35||GB_GCA_016720075.1_protein.faa_JADJXW010000003.1_10@PF00015_full_PFAM.214.396--8||GB_GCA_016789845.1_protein.faa_JAEUQA010000019.1_3@PF00015_full_PFAM.449.624--2||GB_GCA_016790065.1_protein.faa_JAEUPY010000163.1_11@PF00015_full_PFAM.457.630--60||GB_GCA_016844605.1_protein.faa_JAENJD010000088.1_4@PF00015_full_PFAM.468.641--53||GB_GCA_017880745.1_protein.faa_JADGRR010000533.1_2@PF00015_full_PFAM.214.386--16||GB_GCA_017881145.1_protein.faa_JADGRG010000324.1_6@PF00015_full_PFAM.278.463--1||GB_GCA_018240265.1_protein.faa_JAFEGC010000038.1_17@PF00015_full_PFAM.456.526--360||GB_GCA_018241425.1_protein.faa_JAFEDU010000008.1_30@PF00015_full_PFAM.454.626--17||GB_GCA_018241505.1_protein.faa_JAFEDS010000033.1_56@PF00015_full_PFAM.455.628--19||GB_GCA_018677555.1_protein.faa_JAHHOT010000006.1_7@PF00015_full_PFAM.321.498--1||GB_GCA_019136105.1_protein.faa_JAGVUU010000102.1_3@PF00015_full_PFAM.457.631--24||GB_GCA_019247195.1_protein.faa_JAFAPI010000252.1_2@PF00015_full_PFAM.446.620--1||GB_GCA_902826225.1_protein.faa_CADEED010000047.1_14@PF00015_full_PFAM.222.404--40||GB_GCA_902826575.1_protein.faa_CADEFJ010000021.1_25@PF00015_full_PFAM.456.633--19||GB_GCA_902826635.1_protein.faa_CADEFQ010000034.1_26@PF00015_full_PFAM.467.643--1||GB_GCA_903828595.1_protein.faa_CAIKMS010000015.1_21@PF00015_full_PFAM.221.398--1||GB_GCA_903884105.1_protein.faa_CAISDJ010000117.1_33@PF00015_full_PFAM.455.633--2||GB_GCA_903898785.1_protein.faa_CAIUGU010000175.1_9@PF00015_full_PFAM.455.633--14||GB_GCA_903938365.1_protein.faa_CAJACZ010000195.1_4@PF00015_full_PFAM.445.620--1||RS_GCF_000374105.1_protein.faa_NZ_KB893650.1_182@PF00015_full_PFAM.468.665--1||RS_GCF_000711245.1_protein.faa_NZ_JOMH01000001.1_1659@PF00015_full_PFAM.467.651--1||RS_GCF_000711955.1_protein.faa_NZ_JONR01000020.1_42@PF00015_full_PFAM.451.643--6||RS_GCF_001043005.1_protein.faa_NZ_JYKZ01000043.1_1@PF00015_full_PFAM.149.264--1||RS_GCF_001579945.1_protein.faa_NZ_CP011971.1_293@PF00015_full_PFAM.460.635--1||RS_GCF_001677435.1_protein.faa_NZ_CP016268.1_658@PF00015_full_PFAM.442.621--2||RS_GCF_003052265.1_protein.faa_NZ_QANS01000002.1_480@PF00015_full_PFAM.453.636--3||RS_GCF_003148565.1_protein.faa_NZ_QGGL01000017.1_67@PF00015_full_PFAM.346.516--1||RS_GCF_003201205.1_protein.faa_NZ_QICN01000008.1_199@PF00015_full_PFAM.464.642--3||RS_GCF_003611585.1_protein.faa_NZ_RAVW01000202.1_5@PF00015_full_PFAM.373.547--1||RS_GCF_003991975.1_protein.faa_NZ_CP029822.1_2168@PF00015_full_PFAM.444.648--2||RS_GCF_004364935.1_protein.faa_NZ_SOBT01000011.1_158@PF00015_full_PFAM.463.636--7||RS_GCF_005047655.1_protein.faa_NZ_SUKF01000003.1_144@PF00015_full_PFAM.460.645--1||RS_GCF_008369295.1_protein.faa_NZ_VOBG01000001.1_162@PF00015_full_PFAM.463.655--1||RS_GCF_009725675.1_protein.faa_NZ_WFKQ01000006.1_20@PF00015_full_PFAM.348.557--5||RS_GCF_016801985.1_protein.faa_NZ_JAEVLS010000005.1_480@PF00015_full_PFAM.458.632--5||RS_GCF_019139815.1_protein.faa_NZ_CP077079.1_5293@PF00015_full_PFAM.463.656--5:scovhsp_avg=74.87018701870187:scovhsp_max=94.4:scovhsp_min=50.2:scovhsp_std=11.00002212994404:scovhsp_sum=68057.0:send_avg=110.83608360836084:send_max=179.0:send_min=42.0:send_std=43.72121553352199:send_sum=100750.0:sstart_avg=15.818481848184819:sstart_max=68.0:sstart_min=1.0:sstart_std=15.783817952143938:sstart_sum=14379.0])0.754:0.0513342[&&NHX:Sample_counter=rhizpot1--329||rhizpot2--66||rhizpot3--278||rhiztom1--831||rhiztom2--911||rhiztom3--910:Type_counter=GTDB--298||capture--3325:besthit_avg=95.42821075740945:besthit_max=100.0:besthit_min=44.9:besthit_std=6.821617624498837:besthit_sum=86935.1:bitscore_avg=160.13490669593855:bitscore_max=275.0:bitscore_min=64.7:bitscore_std=58.569434232690334:bitscore_sum=145882.90000000002:capture_class_counter=c__Acidobacteriae--5||c__Actinomycetia--4||c__Alphaproteobacteria--1749||c__Anaerolineae--2||c__Bacilli--20||c__Bacteroidia--120||c__Campylobacteria--2||c__Clostridia--40||c__Cyanobacteriia--5||c__Desulfobacteria--6||c__Desulfobulbia--2||c__Desulfomonilia--1||c__Desulfotomaculia--1||c__Desulfovibrionia--24||c__Desulfuromonadia--4||c__Dormibacteria--2||c__Eremiobacteria--1||c__Gammaproteobacteria--1142||c__Gemmatimonadetes--9||c__Halobacteria--83||c__Holophagae--2||c__Ignavibacteria--1||c__Krumholzibacteria--1||c__Leptospirae--1||c__Magnetococcia--2||c__Moorellia--2||c__Myxococcia--2||c__Negativicutes--7||c__OLB16--1||c__Ozemobacteria--1||c__Planctomycetia--4||c__Polyangia--6||c__Spirochaetia--20||c__Synergistia--11||c__Syntrophia--1||c__Syntrophobacteria--4||c__Syntrophorhabdia--3||c__Thermoleophilia--4||c__UBA4802--5||c__Verrucomicrobiae--13||c__Vicinamibacteria--12:capture_domain_counter=d__Archaea--83||d__Bacteria--3242:capture_family_counter=f__2-12-FULL-66-21--3||f__AK92--2||f__Acetobacteraceae--1||f__Acidithiobacillaceae--3||f__Acidobacteriaceae--1||f__Acutalibacteraceae--5||f__Aeromonadaceae--4||f__Alcanivoracaceae--2||f__Alteromonadaceae--27||f__Aminobacteriaceae--1||f__Aquaspirillaceae--1||f__Azospirillaceae--9||f__Beijerinckiaceae--10||f__Brevibacillaceae--2||f__Bryobacteraceae--3||f__Burkholderiaceae--593||f__Butyricicoccaceae--8||f__CAJPTX01--72||f__Campylobacteraceae--1||f__Caulobacteraceae--6||f__Celerinatantimonadaceae--4||f__Cellvibrionaceae--5||f__Chitinibacteraceae--3||f__Chromatiaceae--4||f__Chromobacteriaceae--12||f__Competibacteraceae--1||f__Cycloclasticaceae--3||f__DRMK01--1||f__DSHX01--1||f__DSM-103792--1||f__DSM-1321--4||f__Desulfatibacillaceae--2||f__Desulfococcaceae--2||f__Desulfomonilaceae--1||f__Desulfovibrionaceae--24||f__Desulfurivibrionaceae--2||f__Domibacillaceae--2||f__Dormibacteraceae--2||f__Ectothiorhodospiraceae--1||f__Enterobacteriaceae--118||f__Exiguobacteraceae--1||f__GWC2-71-9--6||f__Gallionellaceae--4||f__Gemmatimonadaceae--1||f__Geobacteraceae--3||f__Haloarculaceae--40||f__Halobacteriaceae--4||f__Haloferacaceae--28||f__Halomonadaceae--28||f__Helicobacteraceae--1||f__Holophagaceae--2||f__Hyphomicrobiaceae--2||f__Ignavibacteriaceae--1||f__J113--1||f__JABURT01--1||f__JACPNS01--1||f__JACZKF01--1||f__JAFGIB01--6||f__JAFNAJ01--1||f__Ketobacteraceae--31||f__LZORAL124-64-63--1||f__Lachnospiraceae--18||f__Magnetaquicoccaceae--2||f__Magnetospirillaceae--6||f__Maricaulaceae--5||f__Marinococcaceae--1||f__Marinomonadaceae--7||f__Marispirochaetaceae--1||f__Methylomonadaceae--3||f__Micromonosporaceae--2||f__Moorellaceae--2||f__Moritellaceae--1||f__Motilibacteraceae--1||f__Myxococcaceae--2||f__Nap2-2B--1||f__Natrialbaceae--11||f__Natronospirillaceae--1||f__Nevskiaceae--2||f__Nitriliruptoraceae--1||f__Oceanibaculaceae--6||f__Oleiphilaceae--7||f__Opitutaceae--4||f__Oscillospiraceae--7||f__Ozemobacteraceae--1||f__Paenibacillaceae--9||f__Palsa-1400--3||f__Phormidesmiaceae--5||f__Pirellulaceae--3||f__Pseudohongiellaceae--4||f__Pseudomonadaceae--65||f__Psychromonadaceae--1||f__QIAW01--1||f__Rhizobiaceae--12||f__Rhodanobacteraceae--2||f__Rhodobacteraceae--19||f__Rhodocyclaceae--18||f__Ruminococcaceae--1||f__SCRA01--1||f__SG8-13--2||f__SLAA01--1||f__SURF-12--1||f__SZUA-76--1||f__Sedimenticolaceae--5||f__Selenomonadaceae--5||f__Shewanellaceae--30||f__Smithellaceae--1||f__Solirubrobacteraceae--3||f__SpSt-1174--1||f__Sphingomonadaceae--1657||f__Steroidobacteraceae--89||f__Synergistaceae--10||f__Syntrophobacteraceae--4||f__TH1-2--2||f__Termitinemataceae--1||f__Thiobacillaceae--3||f__Treponemataceae--5||f__Tumebacillaceae--1||f__Turneriellaceae--1||f__UBA12059--12||f__UBA1268--1||f__UBA1319--6||f__UBA1444--1||f__UBA3824--47||f__UBA5550--5||f__UBA5962--1||f__UBA6663--1||f__UBA6960--1||f__UBA7701--1||f__Usitatibacteraceae--2||f__VGOW01--1||f__Vibrionaceae--36||f__Vicinamibacteraceae--8||f__W3P20-009--1||f__WCHB1-27--3||f__Xanthobacteraceae--14||f__Xanthomonadaceae--14:capture_genus_counter=g__13-2-20CM-66-19--6||g__20CM-2-65-7--1||g__20CM-4-69-16--2||g__41T-STBD-0c-01a--1||g__AAP99--1||g__AK92--2||g__AWTP1-13--2||g__Acetatifactor--1||g__Achromobacter--2||g__Achromobacter_A--2||g__Acidovorax--144||g__Acidovorax_A--2||g__Actinoplanes--2||g__Acutalibacter--5||g__Aeromonas--4||g__Agarivorans--3||g__Alcanivorax--2||g__Aliagarivorans--1||g__Aliidiomarina--3||g__Alishewanella--4||g__Allorhizobium--4||g__Allosphingosinicella--13||g__Alteribacillus_A--1||g__Altericroceibacterium_A--1||g__Alteriqipengyuania--4||g__Alteromonas--8||g__Amantichitinum--1||g__Aminomonas--1||g__Anaerovibrio--1||g__Aquabacterium--4||g__Aquabacterium_A--47||g__Aquitalea--1||g__Atlantibacter--2||g__Azoarcus_D--2||g__Azohydromonas--1||g__Azomonas--1||g__Azonexus--6||g__B1Sed10-166--1||g__BAIKAL-G1-2R--1||g__BOG-1155--3||g__BOG-933--7||g__Bacteroides_D--72||g__Bordetella--1||g__Bordetella_A--1||g__Bordetella_C--2||g__Bosea--3||g__Bradyrhizobium--4||g__Bremerella--1||g__Brenneria--8||g__Brevibacillus_D--1||g__Burkholderia--5||g__Buttiauxella--4||g__CADEED01--1||g__CADEFQ01--38||g__CADEFT01--2||g__CAIKVZ01--2||g__CAILRJ01--1||g__CAINDZ01--1||g__CAIUEN01--3||g__CAIYTF01--1||g__CAJBEZ01--1||g__CFH-S0501--1||g__Caballeronia--15||g__Caccovicinus--1||g__Campylobacter--1||g__Castellaniella--1||g__Caulobacter--5||g__Cedecea--6||g__Cellvibrio--3||g__Chelatococcus_A--1||g__Chimaeribacter--1||g__Choladocola--2||g__Chromobacterium--7||g__Citrobacter--2||g__Cloacibacillus--8||g__Colwellia--1||g__Comamonas--10||g__Crenobacter--1||g__Croceibacterium--1||g__Cupriavidus--1||g__Cycloclasticus--3||g__DRMK01--1||g__DSHX01--1||g__Desulfocurvus--1||g__Desulfolutivibrio--1||g__Desulforhabdus--4||g__Domibacillus--2||g__Duganella--5||g__Dyella_A--1||g__Dyella_B--1||g__ETT8--1||g__Ectothiorhodospira--1||g__Egicoccus--1||g__Enterenecus--1||g__Enterobacter--3||g__Enterovibrio--2||g__Erwinia--1||g__Eubacterium_F--1||g__Ewingella--2||g__Exiguobacterium--1||g__Extensimonas--20||g__FEN-1191--6||g__Fen-999--2||g__Ferriphaselus--1||g__Flavonifractor--4||g__Formivibrio--1||g__GCA-002840015--1||g__Gallionella--1||g__Gellertiella--1||g__Gemmatimonas--1||g__Gemmobacter_B--8||g__Geobacter--3||g__Geothrix--2||g__Giesbergeria--9||g__Halanaeroarchaeum--1||g__Haloarcula--1||g__Halobacterium--3||g__Halobellus--1||g__Halobiforma--1||g__Haloferax--11||g__Halogeometricum--1||g__Halomicroarcula--4||g__Halomonas--8||g__Halomonas_A--1||g__Halomonas_B--1||g__Halomonas_C--3||g__Halorhabdus--1||g__Halorientalis--5||g__Halorubrum--15||g__Halosimplex--2||g__Halotalea--13||g__Haloterrigena--1||g__Halovivax--3||g__Helicobacter_E--1||g__Herbaspirillum--1||g__Herminiimonas--1||g__Hoeflea--1||g__Hydrogenophaga--12||g__Hylemonella--1||g__Idiomarina--1||g__Inhella--1||g__J113--1||g__JAABTD01--2||g__JAANAU01--2||g__JAAYLU01--1||g__JABURT01--1||g__JACCES01--1||g__JACCQO01--4||g__JACDDX01--1||g__JACPDI01--3||g__JACPNS01--1||g__JACQVF01--1||g__JACRLG01--2||g__JACZKF01--1||g__JADFXV01--1||g__JADGRF01--6||g__JADJCP01--1||g__JADJOM01--2||g__JAEUJQ01--1||g__JAEUNL01--1||g__JAEUQQ01--1||g__JAFGJK01--5||g__JAFLBB01--1||g__Jeongeupia--1||g__Ketobacter--31||g__Kosakonia--56||g__LPB0142--1||g__Lacrimispora--2||g__Lawsonibacter--1||g__Leclercia--3||g__Lelliottia--5||g__Limnohabitans_A--1||g__Luteitalea--8||g__Lysobacter--2||g__MWAR01--1||g__Magnetospirillum--6||g__Mangrovicoccus--1||g__Mangrovitalea--1||g__Maridesulfovibrio--1||g__Marinicauda--5||g__Marinobacter--4||g__Marinobacter_A--1||g__Marinomonas--7||g__Marinospirillum--1||g__Marispirochaeta--1||g__Massilia--16||g__Megalodesulfovibrio--1||g__Methylibium--1||g__Methylobacterium--6||g__Methylomonas--1||g__Methylotuvimicrobium--2||g__Microvirgula--1||g__Mixta--1||g__Moorella--2||g__Moritella--1||g__Motilibacter_A--1||g__Myxococcus--1||g__Natrarchaeobaculum--1||g__Natrarchaeobius--2||g__Natrialba--2||g__Natrinema--1||g__Natronomonas--27||g__Nevskia--1||g__Niveibacterium--2||g__Nodosilinea--1||g__Noviherbaspirillum--2||g__Novosphingobium--17||g__Oceanibaculum--6||g__Opi-474--1||g__Oxalobacter--1||g__PFJX01--2||g__PWQG01--4||g__PZPK01--1||g__Paenibacillus--1||g__Paenibacillus_Z--8||g__Palsa-870--1||g__Palsa-872--1||g__Paludibacterium--2||g__Pandoraea--41||g__Pantoea--10||g__Paraburkholderia--120||g__Paracoccus--1||g__Paralachnospira_A--1||g__Pararheinheimera--5||g__Pararhizobium--1||g__Parasphingorhabdus--1||g__Patulibacter--3||g__Paucimonas--6||g__Pectobacterium--8||g__Pelethomonas--1||g__Pelomonas--2||g__Peribacillus--4||g__Permianibacter--1||g__Phaeovulum--1||g__Phenylobacterium--1||g__Phytobacter--2||g__Polaromonas--1||g__Povalibacter--3||g__Pseudoalteromonas--3||g__Pseudoduganella--2||g__Pseudolabrys--9||g__Pseudomonas--1||g__Pseudomonas_A--15||g__Pseudomonas_D--1||g__Pseudomonas_E--46||g__Pseudomonas_P--1||g__Psychromonas--1||g__QIAW01--1||g__QZKY01--1||g__Qipengyuania--4||g__Quinella--1||g__RI-112--2||g__RPQJ01--14||g__RXIV01--1||g__Rahnella--1||g__Ralstonia--25||g__Ramlibacter--5||g__Rhabdochromatium--3||g__Rheinheimera--2||g__Rhizobacter--4||g__Rhizobium--3||g__Rhodobacter--1||g__Rhodoferax--14||g__Rhodoferax_B--2||g__Rhodoplanes--1||g__Roseimaritima--2||g__Roseobacter--1||g__Roseomonas_B--1||g__Roseovarius--3||g__Rubrimonas--1||g__Rubrivivax--8||g__SCADC1-2-3--1||g__SCN-57-10--8||g__SCRA01--1||g__SG8-13--2||g__SIO4C1--4||g__STGJ01--1||g__SURF-12--1||g__SURF-16--1||g__SZAS-83--1||g__SZUA-76--1||g__Saccharospirillum--1||g__Salinicola--1||g__Sedimenticola--4||g__Selenomonas_A--3||g__Shewanella--30||g__Siccibacter--1||g__Sideroxydans--1||g__Silanimonas--11||g__Sinorhizobium--2||g__Solidesulfovibrio--15||g__SpSt-1174--1||g__SpSt-583--1||g__Sphaerotilus--1||g__Sphingobium_A--3||g__Sphingomicrobium--18||g__Sphingomonas--1577||g__Sphingomonas_B--15||g__Sphingomonas_N--1||g__Spiro-10--4||g__Stenotrophobium--1||g__Steroidobacter_A--7||g__TMP-86--12||g__Tepidimonas--1||g__Teredinibacter--2||g__Termitinema--1||g__Terracidiphilus--1||g__Terricaulis--2||g__Thermanaerovibrio--1||g__Thiorhodococcus--1||g__Tous-C4FEB--1||g__Trabulsiella--2||g__Treponema_F--1||g__Trinickia--21||g__Tsuneonella--1||g__Tumebacillus--1||g__Turneriella--1||g__UBA1319--6||g__UBA1444--1||g__UBA2250--1||g__UBA2334--5||g__UBA2486--3||g__UBA3282--2||g__UBA3402--8||g__UBA3824--47||g__UBA5123--1||g__UBA5200--12||g__UBA6669--2||g__UBA7701--1||g__UBA8904--1||g__UMGS363--1||g__Uliginosibacterium--1||g__Undibacterium--2||g__Usitatibacter--2||g__VBCK01--11||g__VGOW01--1||g__VIKH01--1||g__Variovorax--7||g__Vibrio--34||g__W3P20-009--1||g__WQZK01--1||g__XMGL2--1||g__ZC4RG30--1||g__Zoogloea--3:capture_order_counter=o__Acetobacterales--1||o__Acidithiobacillales--3||o__Acidobacteriales--2||o__Anaerolineales--2||o__Azospirillales--9||o__Bacillales_B--6||o__Bacillales_H--1||o__Bacteroidales--120||o__Baltobacterales--1||o__Brevibacillales--2||o__Bryobacterales--3||o__Burkholderiales--636||o__Campylobacterales--2||o__Caulobacterales--13||o__Chromatiales--9||o__Competibacterales--1||o__DRMK01--1||o__DSM-27196--1||o__Desulfobacterales--6||o__Desulfobulbales--2||o__Desulfomonilales--1||o__Desulfotomaculales--1||o__Desulfovibrionales--24||o__Desulfuromonadales--1||o__Dormibacterales--2||o__Ectothiorhodospirales--1||o__Enterobacterales--222||o__Exiguobacterales--1||o__Gemmatimonadales--7||o__Geobacterales--3||o__Halobacteriales--83||o__Holophagales--2||o__Ignavibacteriales--1||o__J113--1||o__JABURT01--1||o__JC444--1||o__LZORAL124-64-63--1||o__Lachnospirales--19||o__Longimicrobiales--2||o__Magnetococcales--2||o__Methylococcales--6||o__Moorellales--2||o__Motilibacterales--1||o__Mycobacteriales--2||o__Myxococcales--2||o__Nevskiales--2||o__Nitriliruptorales--1||o__Nitrococcales--2||o__Oceanibaculales--6||o__Opitutales--4||o__Oscillospirales--21||o__Ozemobacterales--1||o__Paenibacillales--9||o__Pedosphaerales--9||o__Phormidesmiales--5||o__Pirellulales--4||o__Polyangiales--6||o__Pseudomonadales--150||o__Rhizobiales--38||o__Rhodobacterales--19||o__Rhodospirillales--6||o__SURF-12--1||o__SZUA-76--1||o__Selenomonadales--5||o__Solirubrobacterales--4||o__SpSt-1174--1||o__Sphingomonadales--1657||o__Sporomusales--1||o__Steroidobacterales--89||o__Synergistales--11||o__Syntrophales--1||o__Syntrophobacterales--4||o__Syntrophorhabdales--3||o__Treponematales--18||o__Tumebacillales--1||o__Turneriellales--1||o__UBA1444--1||o__UBA4802--5||o__Vicinamibacterales--12||o__Xanthomonadales--16:capture_phylum_counter=p__Acidobacteriota--19||p__Actinobacteriota--8||p__Bacteroidota--121||p__Campylobacterota--2||p__Chloroflexota--2||p__Cyanobacteria--5||p__Desulfobacterota--18||p__Desulfobacterota_G--3||p__Desulfobacterota_I--24||p__Dormibacterota--2||p__Eremiobacterota--1||p__Firmicutes--20||p__Firmicutes_A--40||p__Firmicutes_B--3||p__Firmicutes_C--7||p__Gemmatimonadota--9||p__Halobacteriota--83||p__Krumholzibacteriota--1||p__Myxococcota--8||p__OLB16--1||p__Planctomycetota--4||p__Proteobacteria--2893||p__Riflebacteria--1||p__Spirochaetota--26||p__Synergistota--11||p__Verrucomicrobiota--13:capture_species_counter=s__13-2-20CM-66-19 sp005878095--1||s__13-2-20CM-66-19 sp018241445--1||s__13-2-20CM-66-19 sp019247195--4||s__20CM-2-65-7 sp003221825--1||s__20CM-4-69-16 sp001917665--2||s__41T-STBD-0c-01a sp002009425--1||s__AAP99 sp001295775--1||s__AK92 sp003399765--2||s__AWTP1-13 sp003963125--2||s__Acetatifactor sp910585805--1||s__Achromobacter aegrifaciens--1||s__Achromobacter spanius_B--1||s__Achromobacter_A sp016462365--2||s__Acidovorax delafieldii--120||s__Acidovorax kalamii--1||s__Acidovorax sp001411535--3||s__Acidovorax sp001464865--3||s__Acidovorax sp002797445--14||s__Acidovorax sp003663825--1||s__Acidovorax sp005405905--1||s__Acidovorax sp018780365--1||s__Acidovorax_A konjaci--1||s__Acidovorax_A sp002397315--1||s__Actinoplanes azureus--2||s__Acutalibacter sp009917525--1||s__Acutalibacter sp009936055--1||s__Acutalibacter sp910574995--3||s__Aeromonas hydrophila--2||s__Aeromonas lusitana--2||s__Agarivorans gilvus--3||s__Alcanivorax profundimaris--1||s__Alcanivorax sp009711585--1||s__Aliagarivorans marinus--1||s__Aliidiomarina celeris--3||s__Alishewanella agri--1||s__Alishewanella jeotgali--3||s__Allorhizobium naphthalenivorans_A--2||s__Allorhizobium sp002600635--2||s__Allosphingosinicella deserti--13||s__Alteribacillus_A iranensis--1||s__Altericroceibacterium_A xinjiangense--1||s__Alteriqipengyuania sp000186705--2||s__Alteriqipengyuania sp015999305--2||s__Alteromonas macleodii_A--3||s__Alteromonas mediterranea--3||s__Alteromonas sp000597705--1||s__Alteromonas sp003443615--1||s__Amantichitinum ursilacus--1||s__Aminomonas paucivorans--1||s__Anaerovibrio sp902785445--1||s__Aquabacterium sp001770775--1||s__Aquabacterium sp016185075--1||s__Aquabacterium sp017994835--1||s__Aquabacterium sp903871865--1||s__Aquabacterium_A sp016213205--47||s__Aquitalea sp003693445--1||s__Atlantibacter hermannii--2||s__Azoarcus_D sp013911595--2||s__Azohydromonas australica--1||s__Azomonas agilis--1||s__Azonexus aromaticus_B--1||s__Azonexus hydrophilus_A--1||s__Azonexus sp002842345--2||s__Azonexus sp017983615--1||s__Azonexus sp903930395--1||s__B1Sed10-166 sp007126415--1||s__BAIKAL-G1-2R sp002737405--1||s__BOG-1155 sp003165115--3||s__BOG-933 sp003165295--7||s__Bacteroides_D sp002749065--72||s__Bordetella sp002261355--1||s__Bordetella_A sp002261345--1||s__Bordetella_C sp001704295--2||s__Bosea sp004341515--1||s__Bosea sp016428755--1||s__Bosea sp900466745--1||s__Bradyrhizobium canariense_C--1||s__Bradyrhizobium sp003020115--1||s__Bradyrhizobium sp013178945--1||s__Bradyrhizobium tropiciagri--1||s__Bremerella marina_B--1||s__Brenneria roseae--7||s__Brenneria salicis--1||s__Brevibacillus_D fluminis--1||s__Burkholderia arboris--1||s__Burkholderia plantarii--1||s__Burkholderia sp003854275--1||s__Burkholderia sp018375725--1||s__Burkholderia sp902833045--1||s__Buttiauxella brennerae--4||s__CADEED01 sp902826225--1||s__CADEFQ01 sp019187185--1||s__CADEFQ01 sp902826575--37||s__CADEFT01 sp902826685--2||s__CAIKVZ01 sp903838565--2||s__CAILRJ01 sp903836575--1||s__CAINDZ01 sp016703265--1||s__CAIUEN01 sp903898185--3||s__CAIYTF01 sp903929035--1||s__CAJBEZ01 sp903952205--1||s__CFH-S0501 sp004521915--1||s__Caballeronia arationis--1||s__Caballeronia catudaia--1||s__Caballeronia humilis--1||s__Caballeronia megalochromosomata--5||s__Caballeronia novacaledonica--2||s__Caballeronia peredens--4||s__Caballeronia sp018449515--1||s__Caccovicinus sp910585635--1||s__Campylobacter sp900319915--1||s__Castellaniella caeni--1||s__Caulobacter sp000426025--1||s__Caulobacter sp001556515--1||s__Caulobacter sp003116815--1||s__Caulobacter sp011058465--1||s__Caulobacter sp017744495--1||s__Cedecea neteri_C--6||s__Cellvibrio sp903858205--3||s__Chelatococcus_A composti--1||s__Chimaeribacter coloradensis--1||s__Choladocola sp002491115--1||s__Choladocola sp009774145--1||s__Chromobacterium alkanivorans--1||s__Chromobacterium haemolyticum_A--1||s__Chromobacterium subtsugae--1||s__Chromobacterium vaccinii_A--4||s__Citrobacter freundii_E--2||s__Cloacibacillus evryensis--8||s__Colwellia sp013215465--1||s__Comamonas kerstersii--10||s__Crenobacter cavernae--1||s__Croceibacterium sp001427865--1||s__Cupriavidus yeoncheonensis--1||s__Cycloclasticus sp002162705--3||s__DRMK01 sp015488495--1||s__DSHX01 sp011055965--1||s__Desulfocurvus vexinensis--1||s__Desulfolutivibrio sulfodismutans--1||s__Desulforhabdus sp007244385--4||s__Domibacillus epiphyticus--2||s__Duganella sacchari--3||s__Duganella sp009857435--1||s__Duganella sp009857445--1||s__Dyella_A ginsengisoli--1||s__Dyella_B nitratireducens--1||s__ETT8 sp004745575--1||s__Ectothiorhodospira haloalkaliphila--1||s__Egicoccus sp018335555--1||s__Enterenecus sp910588625--1||s__Enterobacter cloacae_L--1||s__Enterobacter vonholyi--2||s__Enterovibrio calviensis--1||s__Enterovibrio coralii--1||s__Erwinia sp009765445--1||s__Eubacterium_F sp910574015--1||s__Ewingella sp003864575--2||s__Exiguobacterium sp018617855--1||s__Extensimonas perlucida--1||s__Extensimonas vulgaris--19||s__FEN-1191 sp003162555--6||s__Fen-999 sp018819515--2||s__Ferriphaselus sp016234685--1||s__Flavonifractor sp002159455--4||s__Formivibrio citricus--1||s__GCA-002840015 sp002840015--1||s__Gallionella sp016218415--1||s__Gellertiella hungarica--1||s__Gemmatimonas sp002483225--1||s__Gemmobacter_B sp014654775--8||s__Geobacter sulfurreducens--3||s__Geothrix sp903937385--2||s__Giesbergeria hankyongi--1||s__Giesbergeria metamorpha--8||s__Halanaeroarchaeum sulfurireducens--1||s__Haloarcula sp001485575--1||s__Halobacterium jilantaiense--2||s__Halobacterium salinarum--1||s__Halobellus sp003665935--1||s__Halobiforma haloterrestris--1||s__Haloferax elongans--1||s__Haloferax gibbonsii--4||s__Haloferax mediterranei--3||s__Haloferax mucosum--3||s__Halogeometricum pallidum--1||s__Halomicroarcula pellucida--4||s__Halomonas azerica--1||s__Halomonas gudaonensis--1||s__Halomonas hamiltonii--2||s__Halomonas sedimenti--1||s__Halomonas sp002082565--1||s__Halomonas sp007692655--1||s__Halomonas subterranea--1||s__Halomonas_A anticariensis--1||s__Halomonas_B sp014779595--1||s__Halomonas_C muralis--2||s__Halomonas_C sp001039575--1||s__Halorhabdus utahensis--1||s__Halorientalis sp001989615--1||s__Halorientalis sp005049285--4||s__Halorubrum coriense--5||s__Halorubrum distributum--1||s__Halorubrum sodomense--1||s__Halorubrum sp003287355--1||s__Halorubrum sp003721435--1||s__Halorubrum trapanicum_A--6||s__Halosimplex rubrum--2||s__Halotalea alkalilenta_A--13||s__Haloterrigena salina--1||s__Halovivax asiaticus--3||s__Helicobacter_E salomonis--1||s__Herbaspirillum sp004563925--1||s__Herminiimonas sp001464355--1||s__Hoeflea sp000759435--1||s__Hydrogenophaga borbori--1||s__Hydrogenophaga flava--2||s__Hydrogenophaga sp001713375--5||s__Hydrogenophaga sp002840835--1||s__Hydrogenophaga sp018780385--3||s__Hylemonella gracilis--1||s__Idiomarina xiamenensis--1||s__Inhella crocodyli--1||s__J113 sp003694425--1||s__JAABTD01 sp011389855--2||s__JAANAU01 sp011089965--2||s__JAAYLU01 sp018436785--1||s__JABURT01 sp014762495--1||s__JACCES01 sp012512545--1||s__JACCQO01 sp015709205--4||s__JACDDX01 sp013812695--1||s__JACPDI01 sp016184105--3||s__JACPNS01 sp016185345--1||s__JACQVF01 sp016209885--1||s__JACRLG01 sp016235345--2||s__JACZKF01 sp014860175--1||s__JADFXV01 sp015233395--1||s__JADGRF01 sp017881145--6||s__JADJCP01 sp016703155--1||s__JADJOM01 sp016713435--2||s__JAEUJQ01 sp016879935--1||s__JAEUNL01 sp016791115--1||s__JAEUQQ01 sp016789685--1||s__JAFGJK01 sp016929135--5||s__JAFLBB01 sp016713735--1||s__Jeongeupia sp001808185--1||s__Ketobacter sp002708905--31||s__Kosakonia oryzendophytica--1||s__Kosakonia quasisacchari--7||s__Kosakonia radicincitans--4||s__Kosakonia sacchari_B--2||s__Kosakonia sp002886105--40||s__Kosakonia sp018261615--2||s__LPB0142 sp001856665--1||s__Lacrimispora algidixylanolytica--1||s__Lacrimispora sp905215155--1||s__Lawsonibacter sp009917615--1||s__Leclercia adecarboxylata_A--1||s__Leclercia sp002902985--2||s__Lelliottia amnigena--2||s__Lelliottia nimipressuralis--3||s__Limnohabitans_A sp002778275--1||s__Luteitalea sp016865485--8||s__Lysobacter sp005503055--1||s__Lysobacter tengchongensis--1||s__MWAR01 sp017998915--1||s__Magnetospirillum sp001898825--5||s__Magnetospirillum sp014380005--1||s__Mangrovicoccus ximenensis--1||s__Mangrovitalea sediminis--1||s__Maridesulfovibrio sp004923195--1||s__Marinicauda algicola--5||s__Marinobacter confluentis--2||s__Marinobacter daqiaonensis--1||s__Marinobacter orientalis--1||s__Marinobacter_A sp003789045--1||s__Marinomonas mediterranea--1||s__Marinomonas ostreistagni--1||s__Marinomonas posidonica--5||s__Marinospirillum sp007119985--1||s__Marispirochaeta aestuarii--1||s__Massilia aurea_A--6||s__Massilia sp003520365--7||s__Massilia sp014171595--3||s__Megalodesulfovibrio gigas--1||s__Methylibium sp902826655--1||s__Methylobacterium indicum--1||s__Methylobacterium organophilum--1||s__Methylobacterium oxalidis--1||s__Methylobacterium sp008040085--1||s__Methylobacterium variabile--2||s__Methylomonas koyamae_B--1||s__Methylotuvimicrobium buryatense--2||s__Microvirgula aerodenitrificans--1||s__Mixta theicola--1||s__Moorella thermoacetica--2||s__Moritella sp000170855--1||s__Motilibacter_A aurantiacus--1||s__Myxococcus sp013336725--1||s__Natrarchaeobaculum sulfurireducens--1||s__Natrarchaeobius chitinivorans--1||s__Natrarchaeobius halalkaliphilus--1||s__Natrialba taiwanensis--2||s__Natrinema salaciae--1||s__Natronomonas pharaonis--26||s__Natronomonas sp018609665--1||s__Nevskia soli--1||s__Niveibacterium microcysteis--2||s__Nodosilinea sp015207525--1||s__Noviherbaspirillum malthae--1||s__Noviherbaspirillum sp003590875--1||s__Novosphingobium panipatense--5||s__Novosphingobium sp000272475--4||s__Novosphingobium sp004341845--2||s__Novosphingobium sp006874585--2||s__Novosphingobium sp017163935--2||s__Novosphingobium sp017745295--2||s__Oceanibaculum nanhaiense--4||s__Oceanibaculum pacificum--2||s__Opi-474 sp903825285--1||s__Oxalobacter sp009783065--1||s__PFJX01 sp903883985--1||s__PFJX01 sp903918705--1||s__PWQG01 sp003556835--4||s__PZPK01 sp006212045--1||s__Paenibacillus donghaensis--1||s__Paenibacillus_Z albus--2||s__Paenibacillus_Z sp004342525--6||s__Palsa-870 sp003151935--1||s__Palsa-872 sp005880945--1||s__Paludibacterium purpuratum--2||s__Pandoraea anapnoica--21||s__Pandoraea aquatica--10||s__Pandoraea commovens--1||s__Pandoraea faecigallinarum--2||s__Pandoraea sputorum--7||s__Pantoea ananatis--5||s__Pantoea dispersa--1||s__Pantoea sp000175935--1||s__Pantoea sp000468095--1||s__Pantoea sp011752625--1||s__Pantoea sp900215435--1||s__Paraburkholderia acidipaludis--1||s__Paraburkholderia acidiphila--1||s__Paraburkholderia acidisoli--5||s__Paraburkholderia heleia--26||s__Paraburkholderia humisilvae--2||s__Paraburkholderia lacunae--1||s__Paraburkholderia madseniana--20||s__Paraburkholderia nodosa_A--3||s__Paraburkholderia oxyphila--1||s__Paraburkholderia panacisoli--1||s__Paraburkholderia phenazinium--1||s__Paraburkholderia phenazinium_A--1||s__Paraburkholderia phosphatilytica--1||s__Paraburkholderia phymatum--4||s__Paraburkholderia ribeironis--1||s__Paraburkholderia sartisoli--1||s__Paraburkholderia sp000173575--1||s__Paraburkholderia sp000472545--1||s__Paraburkholderia sp001319865--1||s__Paraburkholderia sp003610295--1||s__Paraburkholderia sp004353915--1||s__Paraburkholderia sp005503145--4||s__Paraburkholderia sp013177695--1||s__Paraburkholderia sp013426895--2||s__Paraburkholderia sp017104565--1||s__Paraburkholderia sp017104715--22||s__Paraburkholderia sp905220835--1||s__Paraburkholderia terrae--6||s__Paraburkholderia tropica--1||s__Paraburkholderia ultramafica--5||s__Paraburkholderia unamae--2||s__Paracoccus suum--1||s__Paralachnospira_A sp910579325--1||s__Pararheinheimera texasensis--5||s__Pararhizobium sp900467185--1||s__Parasphingorhabdus sp002733865--1||s__Patulibacter americanus--2||s__Patulibacter sp017916475--1||s__Paucimonas sp003537575--6||s__Pectobacterium aquaticum--4||s__Pectobacterium aroidearum--1||s__Pectobacterium carotovorum--1||s__Pectobacterium fontis--1||s__Pectobacterium punjabense--1||s__Pelethomonas sp910579725--1||s__Pelomonas sp016195825--2||s__Peribacillus sp002835675--2||s__Peribacillus sp002863565--2||s__Permianibacter fluminis--1||s__Phaeovulum sp002842855--1||s__Phenylobacterium sp002363865--1||s__Phytobacter diazotrophicus--2||s__Polaromonas sp900112285--1||s__Povalibacter uvarum--3||s__Pseudoalteromonas luteoviolacea_H--1||s__Pseudoalteromonas prydzensis--1||s__Pseudoalteromonas ulvae--1||s__Pseudoduganella aquatica_A--1||s__Pseudoduganella eburnea--1||s__Pseudolabrys sp001426945--7||s__Pseudolabrys sp018242205--1||s__Pseudolabrys sp903878085--1||s__Pseudomonas nitroreducens_B--1||s__Pseudomonas_A lopnurensis--1||s__Pseudomonas_A sp003205815--5||s__Pseudomonas_A sp003488145--2||s__Pseudomonas_A sp004331835--3||s__Pseudomonas_A stutzeri_A--1||s__Pseudomonas_A stutzeri_AC--1||s__Pseudomonas_A stutzeri_AH--1||s__Pseudomonas_A stutzeri_P--1||s__Pseudomonas_D sp002979975--1||s__Pseudomonas_E alcaligenes_A--2||s__Pseudomonas_E arsenicoxydans--3||s__Pseudomonas_E carbonaria--1||s__Pseudomonas_E cremoricolorata_A--1||s__Pseudomonas_E entomophila_C--1||s__Pseudomonas_E fluorescens_BS--1||s__Pseudomonas_E fluorescens_BW--1||s__Pseudomonas_E fluorescens_G--1||s__Pseudomonas_E fulva_B--1||s__Pseudomonas_E gingeri_A--1||s__Pseudomonas_E graminis_C--2||s__Pseudomonas_E guineae--1||s__Pseudomonas_E laurylsulfativorans--1||s__Pseudomonas_E marginalis_B--2||s__Pseudomonas_E massiliensis--2||s__Pseudomonas_E moorei--2||s__Pseudomonas_E putida_L--2||s__Pseudomonas_E sp001269775--1||s__Pseudomonas_E sp002356535--1||s__Pseudomonas_E sp003052515--1||s__Pseudomonas_E sp003696305--1||s__Pseudomonas_E sp008370045--1||s__Pseudomonas_E sp009764645--1||s__Pseudomonas_E sp009834515--1||s__Pseudomonas_E sp011355085--8||s__Pseudomonas_E sp012844475--1||s__Pseudomonas_E sp013184545--1||s__Pseudomonas_E sp014268505--1||s__Pseudomonas_E sp900109995--1||s__Pseudomonas_E sp900187635--1||s__Pseudomonas_E syringae_A--1||s__Pseudomonas_P matsuisoli--1||s__Psychromonas aquimarina--1||s__QIAW01 sp003225655--1||s__QZKY01 sp018261755--1||s__Qipengyuania sp001678665--4||s__Quinella sp017470715--1||s__RI-112 sp016124535--2||s__RPQJ01 sp003819815--4||s__RPQJ01 sp016704655--2||s__RPQJ01 sp019136105--8||s__RXIV01 sp003989085--1||s__Rahnella victoriana--1||s__Ralstonia insidiosa--15||s__Ralstonia pickettii_B--1||s__Ralstonia sp007997035--2||s__Ralstonia sp016429285--5||s__Ralstonia sp900115545--2||s__Ramlibacter sp015070875--5||s__Rhabdochromatium marinum--3||s__Rheinheimera aquimaris--2||s__Rhizobacter sp000799605--1||s__Rhizobacter sp903643055--3||s__Rhizobium sp012641435--1||s__Rhizobium sp014193695--2||s__Rhodobacter capsulatus--1||s__Rhodoferax saidenbachensis--3||s__Rhodoferax sp001795455--1||s__Rhodoferax sp002943465--4||s__Rhodoferax sp003415675--1||s__Rhodoferax sp008015235--1||s__Rhodoferax sp018063565--1||s__Rhodoferax sp903870065--1||s__Rhodoferax sp903905735--1||s__Rhodoferax sp903924955--1||s__Rhodoferax_B sp900104385--2||s__Rhodoplanes elegans--1||s__Roseimaritima ulvae--2||s__Roseobacter litoralis--1||s__Roseomonas_B sp017813355--1||s__Roseovarius sp009363655--3||s__Rubrimonas sp007693835--1||s__Rubrivivax rivuli--1||s__Rubrivivax sp016789865--6||s__Rubrivivax sp903828235--1||s__SCADC1-2-3 sp002327235--1||s__SCN-57-10 sp001725215--8||s__SCRA01 sp004298665--1||s__SG8-13 sp001303025--2||s__SIO4C1 sp010671975--4||s__STGJ01 sp010435965--1||s__SURF-12 sp003598175--1||s__SURF-16 sp016208225--1||s__SZAS-83 sp018241525--1||s__SZUA-76 sp003230195--1||s__Saccharospirillum sp003054965--1||s__Salinicola halophilus--1||s__Sedimenticola selenatireducens--4||s__Selenomonas_A lactilytica--1||s__Selenomonas_A sp000702005--2||s__Shewanella baltica--1||s__Shewanella bicestrii--1||s__Shewanella putrefaciens_C--1||s__Shewanella sp000217915--1||s__Shewanella sp002838165--23||s__Shewanella sp012911865--2||s__Shewanella sp019209865--1||s__Siccibacter colletis--1||s__Sideroxydans sp018820925--1||s__Silanimonas sp018333835--11||s__Sinorhizobium sojae--2||s__Solidesulfovibrio magneticus_A--11||s__Solidesulfovibrio magneticus_B--4||s__SpSt-1174 sp011046015--1||s__SpSt-583 sp011367385--1||s__Sphaerotilus montanus--1||s__Sphingobium_A boeckii--2||s__Sphingobium_A sp003590775--1||s__Sphingomicrobium ginsengisoli--16||s__Sphingomicrobium sp902806285--2||s__Sphingomonas azotifigens--9||s__Sphingomonas echinoides--23||s__Sphingomonas elodea_A--155||s__Sphingomonas gei--6||s__Sphingomonas hengshuiensis--2||s__Sphingomonas kyeonggiensis--39||s__Sphingomonas kyeonggiensis_A--834||s__Sphingomonas leidyi--4||s__Sphingomonas mucosissima--1||s__Sphingomonas naasensis--1||s__Sphingomonas pokkalii--16||s__Sphingomonas populi--10||s__Sphingomonas portus--1||s__Sphingomonas sp000282895--9||s__Sphingomonas sp000712135--1||s__Sphingomonas sp000786205--12||s__Sphingomonas sp001422045--4||s__Sphingomonas sp001424005--1||s__Sphingomonas sp001428865--52||s__Sphingomonas sp001557215--1||s__Sphingomonas sp001650735--2||s__Sphingomonas sp002002925--7||s__Sphingomonas sp002127225--34||s__Sphingomonas sp002796605--3||s__Sphingomonas sp003075315--6||s__Sphingomonas sp003096895--6||s__Sphingomonas sp003355005--7||s__Sphingomonas sp005503355--5||s__Sphingomonas sp011057975--14||s__Sphingomonas sp012650175--6||s__Sphingomonas sp013416555--56||s__Sphingomonas sp014334115--15||s__Sphingomonas sp016427505--2||s__Sphingomonas sp016743815--1||s__Sphingomonas sp017418975--4||s__Sphingomonas sp017744835--19||s__Sphingomonas sp017745215--129||s__Sphingomonas sp018449795--13||s__Sphingomonas sp900114095--8||s__Sphingomonas sp903884945--38||s__Sphingomonas trueperi--8||s__Sphingomonas trueperi_A--8||s__Sphingomonas xinjiangensis--5||s__Sphingomonas_B sp002291855--1||s__Sphingomonas_B sp009913435--14||s__Sphingomonas_N oligoaromativorans--1||s__Spiro-10 sp003252395--2||s__Spiro-10 sp016938205--2||s__Stenotrophobium sp008012115--1||s__Steroidobacter_A agaridevorans--4||s__Steroidobacter_A agariperforans--1||s__Steroidobacter_A soli--1||s__Steroidobacter_A sp016790065--1||s__TMP-86 sp018240265--12||s__Tepidimonas ignava--1||s__Teredinibacter turnerae_B--2||s__Termitinema primitia_A--1||s__Terracidiphilus sp000620725--1||s__Terricaulis sp017303355--2||s__Thermanaerovibrio velox--1||s__Thiorhodococcus minor--1||s__Tous-C4FEB sp014376585--1||s__Trabulsiella odontotermitis--2||s__Treponema_F brennaborense--1||s__Trinickia caryophylli--3||s__Trinickia dabaoshanensis--2||s__Trinickia diaoshuihuensis--1||s__Trinickia fusca--1||s__Trinickia sp005144415--8||s__Trinickia sp017315725--6||s__Tsuneonella troitsensis--1||s__Tumebacillus flagellatus--1||s__Turneriella parva--1||s__UBA1319 sp002306985--6||s__UBA1444 sp018434355--1||s__UBA2250 sp011391215--1||s__UBA2334 sp002344885--5||s__UBA2486 sp018854025--3||s__UBA3282 sp003611805--1||s__UBA3282 sp014804605--1||s__UBA3402 sp910574345--8||s__UBA3824 sp017530465--1||s__UBA3824 sp017535325--2||s__UBA3824 sp017645985--3||s__UBA3824 sp905234655--41||s__UBA5123 sp002414225--1||s__UBA5200 sp002412825--12||s__UBA6669 sp017994935--2||s__UBA7701 sp002482545--1||s__UBA8904 sp002382045--1||s__UMGS363 sp017408395--1||s__Uliginosibacterium sp016718265--1||s__Undibacterium sp014284115--2||s__Usitatibacter sp017880705--2||s__VBCK01 sp005882215--11||s__VGOW01 sp016875735--1||s__VIKH01 sp016213335--1||s__Variovorax sp016082275--1||s__Variovorax sp900100965--6||s__Vibrio campbellii--4||s__Vibrio cincinnatiensis--2||s__Vibrio mimicus--15||s__Vibrio mytili--1||s__Vibrio owensii--2||s__Vibrio panuliri--1||s__Vibrio proteolyticus--2||s__Vibrio sp000287055--1||s__Vibrio sp002100145--1||s__Vibrio sp013114595--1||s__Vibrio sp013369335--1||s__Vibrio splendidus_F--1||s__Vibrio splendidus_J--1||s__Vibrio tapetis--1||s__W3P20-009 sp017960905--1||s__WQZK01 sp009780765--1||s__XMGL2 sp018863195--1||s__ZC4RG30 sp016720075--1||s__Zoogloea sp008011925--1||s__Zoogloea sp018241665--1||s__Zoogloea sp018241725--1:evalue_avg=3.3154224418863946e-18:evalue_max=1.8e-15:evalue_min=2.92e-95:evalue_std=6.584089929239238e-17:evalue_sum=3.0203498445585056e-15:gapopen_avg=0.17233809001097694:gapopen_max=5.0:gapopen_min=0.0:gapopen_std=0.5198720466712883:gapopen_sum=157.0:gtdb_class_counter=c__Anaerolineae--5||c__Bacilli--1||c__Campylobacteria--1||c__Clostridia--1||c__Desulfovibrionia--1||c__Gammaproteobacteria--258||c__Ktedonobacteria--30||c__Thermodesulfovibrionia--1:gtdb_domain_counter=d__Bacteria--298:gtdb_family_counter=f__Acidaminobacteraceae--1||f__Aggregatilineaceae--1||f__Arcobacteraceae--1||f__BM003--1||f__Bacillaceae_D--1||f__Chromatiaceae--32||f__DSM-100275--1||f__Desulfovibrionaceae--1||f__GCA-001735895--7||f__GCA-2729495--13||f__JABDLF01--1||f__JABDMI01--2||f__JABHGC01--2||f__JABURT01--1||f__JACDCP01--1||f__JACDGC01--1||f__JdFR-85--1||f__Ktedonobacteraceae--29||f__Methylophagaceae--1||f__MnTg04--1||f__Nevskiaceae--26||f__OUC007--2||f__Oceanococcaceae--2||f__Oleiphilaceae--1||f__PWYM01--4||f__SG8-39--1||f__SZUA-146--3||f__SZUA-229--12||f__Sedimenticolaceae--37||f__Steroidobacteraceae--72||f__Thiohalospiraceae--1||f__UBA3940--4||f__UBA5335--3||f__UWMA-0217--1||f__Woeseiaceae--21||f__Wohlfahrtiimonadaceae--6||f__XN24--3:gtdb_genus_counter=g__13-2-20CM-66-19--13||g__2-12-FULL-64-23--1||g__41T-STBD-0c-01a--1||g__Abyssibacter--1||g__Allochromatium--5||g__BHEQ01--1||g__BM003--1||g__BM503--1||g__Bacillus_L--1||g__Bog-1198--5||g__Bu33--1||g__CADDYT01--1||g__CADDZH01--1||g__CADEED01--2||g__CADEFQ01--3||g__CAIKMS01--3||g__CAIKZZ01--1||g__CAILZL01--1||g__CAIOHZ01--1||g__CAIUGU01--2||g__CAIYLH01--4||g__CAIYVA01--2||g__CAU-1509--1||g__CF-113--1||g__CF-154--1||g__Caldichromatium--1||g__Chromatium--7||g__DRKS01--2||g__DTNP01--1||g__Dictyobacter--6||g__Endoriftia--1||g__FEN-1191--4||g__Fontimonas--1||g__Fusibacter_A--1||g__GCA-001735895--4||g__GCA-002733105--1||g__GCA-2729495--3||g__GCA-2746365--9||g__GCF-002020805--1||g__Hahella--1||g__HyVt-443--1||g__HyVt-560--1||g__IDS-8--1||g__Imhoffiella--2||g__Inmirania--1||g__J054--1||g__JAACFB01--2||g__JAACFE01--2||g__JAADHU01--1||g__JAADIE01--1||g__JAAFAL01--1||g__JAAYXG01--2||g__JAAZCI01--1||g__JABBTK01--1||g__JABDJB01--1||g__JABDKV01--1||g__JABDLF01--1||g__JABDMI01--2||g__JABDQW01--1||g__JABEVI01--1||g__JABHGC01--1||g__JABHHM01--1||g__JABIQA01--1||g__JABURT01--1||g__JACDAE01--1||g__JACDCP01--1||g__JACDGC01--1||g__JACNJF01--2||g__JACPFV01--1||g__JADJHU01--1||g__JAFATZ01--2||g__JAFGMS01--2||g__JAFGOY01--1||g__Ktedonobacter--4||g__Ktedonosporobacter--1||g__Lamprocystis--3||g__MONJU--2||g__MS8--1||g__Marichromatium--4||g__MnTg04--1||g__Nevskia--6||g__Oceanococcus--1||g__Oleidesulfovibrio--1||g__PALSA-1196--1||g__PWYM01--4||g__Panacagrimonas--1||g__Polycyclovorans--3||g__Poseidonibacter--1||g__Povalibacter--1||g__QGON01--6||g__QUBU01--4||g__RPQJ01--6||g__S010-25--1||g__S144-22--1||g__SCRT01--1||g__SCUD01--3||g__SHZI01--3||g__SLIM01--2||g__SLLK01--1||g__SLRW01--2||g__SMWD01--1||g__SZAS-83--1||g__SZUA-116--1||g__SZUA-117--4||g__SZUA-146--1||g__Sedimenticola--4||g__Sedimenticola_A--1||g__Sinimarinibacterium--1||g__Solimonas--5||g__Solimonas_A--2||g__Stagnimonas--2||g__Stenotrophobium--2||g__Steroidobacter--1||g__Steroidobacter_A--5||g__TC-15--1||g__TC-195--1||g__TMP-86--1||g__Tengunoibacter--1||g__Thermochromatium--1||g__Thermogemmatispora--4||g__Thermosporothrix--1||g__Thiobaca--1||g__Thiocystis--1||g__Thiodiazotropha--10||g__Thiodictyon--2||g__Thiohalocapsa--2||g__Thiohalospira--1||g__Thiolapillus--4||g__Thiorhodococcus--3||g__UBA11361--3||g__UBA1844--2||g__UBA1847--7||g__UBA964--1||g__Woeseia--2||g__Wohlfahrtiimonas--4||g__XN24--3||g__ZC4RG24--1||g__ZC4RG30--5||g__ZC4RG39--1:gtdb_order_counter=o__Aggregatilineales--5||o__BM003--1||o__Bacillales_H--1||o__Burkholderiales--1||o__Campylobacterales--1||o__Cardiobacteriales--6||o__Chromatiales--69||o__DSM-100275--1||o__Desulfovibrionales--1||o__GCA-001735895--7||o__GCA-2729495--13||o__JABDLF01--1||o__JABDMI01--2||o__JABHGC01--2||o__JABURT01--1||o__JACDCP01--1||o__Ktedonobacterales--30||o__MnTg04--1||o__Nevskiales--30||o__Nitrosococcales--1||o__PWYM01--4||o__Peptostreptococcales--1||o__Pseudomonadales--1||o__SZUA-146--3||o__SZUA-229--12||o__Steroidobacterales--72||o__Thermodesulfovibrionales--1||o__Thiohalospirales--1||o__UBA5335--3||o__UWMA-0217--1||o__Woeseiales--21||o__XN24--3:gtdb_phylum_counter=p__Campylobacterota--1||p__Chloroflexota--35||p__Desulfobacterota_I--1||p__Firmicutes--1||p__Firmicutes_A--1||p__Nitrospirota--1||p__Proteobacteria--258:gtdb_species_counter=s__13-2-20CM-66-19 sp001914695--1||s__13-2-20CM-66-19 sp003136935--1||s__13-2-20CM-66-19 sp003156695--1||s__13-2-20CM-66-19 sp005877705--1||s__13-2-20CM-66-19 sp005877965--1||s__13-2-20CM-66-19 sp005878095--1||s__13-2-20CM-66-19 sp005878835--1||s__13-2-20CM-66-19 sp018240525--1||s__13-2-20CM-66-19 sp018241425--1||s__13-2-20CM-66-19 sp018241445--1||s__13-2-20CM-66-19 sp018241505--1||s__13-2-20CM-66-19 sp019242385--1||s__13-2-20CM-66-19 sp019247195--1||s__2-12-FULL-64-23 sp017880745--1||s__41T-STBD-0c-01a sp002009425--1||s__Abyssibacter profundi--1||s__Allochromatium humboldtianum--1||s__Allochromatium palmeri--1||s__Allochromatium tepidum--1||s__Allochromatium vinosum--1||s__Allochromatium warmingii--1||s__BHEQ01 sp003864535--1||s__BM003 sp002868855--1||s__BM503 sp002869585--1||s__Bacillus_L sp017939705--1||s__Bog-1198 sp003132425--1||s__Bog-1198 sp003134045--1||s__Bog-1198 sp003137095--1||s__Bog-1198 sp003164785--1||s__Bog-1198 sp003165495--1||s__Bu33 sp014896635--1||s__CADDYT01 sp902810755--1||s__CADDZH01 sp902812455--1||s__CADEED01 sp016703895--1||s__CADEED01 sp902826225--1||s__CADEFQ01 sp019187185--1||s__CADEFQ01 sp902826575--1||s__CADEFQ01 sp902826635--1||s__CAIKMS01 sp903828595--1||s__CAIKMS01 sp903839465--1||s__CAIKMS01 sp903890265--1||s__CAIKZZ01 sp903832085--1||s__CAILZL01 sp903838705--1||s__CAIOHZ01 sp903858165--1||s__CAIUGU01 sp903884105--1||s__CAIUGU01 sp903898785--1||s__CAIYLH01 sp903879335--1||s__CAIYLH01 sp903884235--1||s__CAIYLH01 sp903908265--1||s__CAIYLH01 sp903927005--1||s__CAIYVA01 sp903862885--1||s__CAIYVA01 sp903929455--1||s__CAU-1509 sp005047655--1||s__CF-113 sp005881995--1||s__CF-154 sp005879655--1||s__Caldichromatium japonicum--1||s__Chromatium minus--1||s__Chromatium okenii--1||s__Chromatium okenii_A--1||s__Chromatium sp903866365--1||s__Chromatium sp903897335--1||s__Chromatium violascens--1||s__Chromatium weissei--1||s__DRKS01 sp011051655--1||s__DRKS01 sp015490795--1||s__DTNP01 sp011389075--1||s__Dictyobacter aurantiacus--1||s__Dictyobacter kobayashii--1||s__Dictyobacter sp008326305--1||s__Dictyobacter sp015099395--1||s__Dictyobacter sp016587435--1||s__Dictyobacter vulcani--1||s__Endoriftia persephone--1||s__FEN-1191 sp003132025--1||s__FEN-1191 sp003162555--1||s__FEN-1191 sp013289615--1||s__FEN-1191 sp018241455--1||s__Fontimonas thermophila--1||s__Fusibacter_A sp001748365--1||s__GCA-001735895 sp001735895--1||s__GCA-001735895 sp003231795--1||s__GCA-001735895 sp003645435--1||s__GCA-001735895 sp009937625--1||s__GCA-002733105 sp905181885--1||s__GCA-2729495 sp002729495--2||s__GCA-2729495 sp013001905--1||s__GCA-2746365 sp002401185--1||s__GCA-2746365 sp002746365--1||s__GCA-2746365 sp011051475--1||s__GCA-2746365 sp011321985--1||s__GCA-2746365 sp013041745--1||s__GCA-2746365 sp013138755--1||s__GCA-2746365 sp015222915--1||s__GCA-2746365 sp015488295--1||s__GCA-2746365 sp016764035--1||s__GCF-002020805 sp002020805--1||s__Hahella sp002260525--1||s__HyVt-443 sp011051715--1||s__HyVt-560 sp011330835--1||s__IDS-8 sp018677555--1||s__Imhoffiella drewsii--1||s__Imhoffiella purpurea--1||s__Inmirania thermothiophila--1||s__J054 sp003695765--1||s__JAACFB01 sp009937615--1||s__JAACFB01 sp011772865--1||s__JAACFE01 sp009937505--1||s__JAACFE01 sp009937525--1||s__JAADHU01 sp013151645--1||s__JAADIE01 sp015484595--1||s__JAAFAL01 sp018222345--1||s__JAAYXG01 sp012516015--1||s__JAAYXG01 sp017577615--1||s__JAAZCI01 sp012513365--1||s__JABBTK01 sp011389885--1||s__JABDJB01 sp013003425--1||s__JABDKV01 sp013002045--1||s__JABDLF01 sp013003115--1||s__JABDMI01 sp013001575--1||s__JABDMI01 sp905479875--1||s__JABDQW01 sp013042055--1||s__JABEVI01 sp013044085--1||s__JABHGC01 sp018672285--1||s__JABHHM01 sp018671575--1||s__JABIQA01 sp018699155--1||s__JABURT01 sp014762495--1||s__JACDAE01 sp013695595--1||s__JACDCP01 sp013817465--1||s__JACDGC01 sp013815535--1||s__JACNJF01 sp014382695--1||s__JACNJF01 sp018669845--1||s__JACPFV01 sp016182805--1||s__JADJHU01 sp016707425--1||s__JAFATZ01 sp019240835--1||s__JAFATZ01 sp019243675--1||s__JAFGMS01 sp016927375--1||s__JAFGMS01 sp016928235--1||s__JAFGOY01 sp016926255--1||s__Ktedonobacter racemifer--1||s__Ktedonobacter sp016587355--1||s__Ktedonobacter sp016587375--1||s__Ktedonobacter sp016587415--1||s__Ktedonosporobacter rubrisoli--1||s__Lamprocystis purpurea--1||s__Lamprocystis sp013426805--1||s__Lamprocystis sp903933125--1||s__MONJU sp000801295--1||s__MONJU sp003696905--1||s__MS8 sp019192445--1||s__Marichromatium bheemlicum--1||s__Marichromatium gracile--1||s__Marichromatium purpuratum--1||s__Marichromatium sp016938795--1||s__MnTg04 sp008975185--1||s__Nevskia soli--1||s__Nevskia sp013823855--1||s__Nevskia sp016779605--1||s__Nevskia sp903822975--1||s__Nevskia sp903970595--1||s__Nevskia sp903970615--1||s__Oceanococcus atlanticus--1||s__Oleidesulfovibrio alaskensis--1||s__PALSA-1196 sp003140135--1||s__PWYM01 sp003567475--1||s__PWYM01 sp003567855--1||s__PWYM01 sp007127715--1||s__PWYM01 sp007693855--1||s__Panacagrimonas perspica--1||s__Polycyclovorans algicola--1||s__Polycyclovorans sp002706265--1||s__Polycyclovorans sp016918765--1||s__Poseidonibacter sp002470185--1||s__Povalibacter uvarum--1||s__QGON01 sp003349915--1||s__QGON01 sp003660235--1||s__QGON01 sp003934985--1||s__QGON01 sp011947365--1||s__QGON01 sp016756835--1||s__QGON01 sp016756855--1||s__QUBU01 sp011526045--1||s__QUBU01 sp014337915--1||s__QUBU01 sp015709695--1||s__QUBU01 sp016874095--1||s__RPQJ01 sp003819815--1||s__RPQJ01 sp011391405--1||s__RPQJ01 sp016704655--1||s__RPQJ01 sp016705325--1||s__RPQJ01 sp016713725--1||s__RPQJ01 sp019136105--1||s__S010-25 sp015488885--1||s__S144-22 sp015494335--1||s__SCRT01 sp004298465--1||s__SCUD01 sp004297335--1||s__SCUD01 sp016844605--1||s__SCUD01 sp016882265--1||s__SHZI01 sp009692345--1||s__SHZI01 sp016789845--1||s__SHZI01 sp016789885--1||s__SLIM01 sp007135625--1||s__SLIM01 sp011390365--1||s__SLLK01 sp007134115--1||s__SLRW01 sp003567955--1||s__SLRW01 sp007130745--1||s__SMWD01 sp004357495--1||s__SZAS-83 sp018241525--1||s__SZUA-116 sp003229115--1||s__SZUA-117 sp003229095--1||s__SZUA-117 sp004357475--1||s__SZUA-117 sp018701055--1||s__SZUA-117 sp905480255--1||s__SZUA-146 sp003228965--1||s__Sedimenticola selenatireducens--1||s__Sedimenticola selenatireducens_A--1||s__Sedimenticola thiotaurini--1||s__Sedimenticola thiotaurini_A--1||s__Sedimenticola_A endophacoides--1||s__Sinimarinibacterium flocculans--1||s__Solimonas flava--1||s__Solimonas marina--1||s__Solimonas soli--1||s__Solimonas terrae--1||s__Solimonas variicoloris--1||s__Solimonas_A fluminis--1||s__Solimonas_A sp003428335--1||s__Stagnimonas aquatica--1||s__Stagnimonas sp004297005--1||s__Stenotrophobium rhamnosiphilum--1||s__Stenotrophobium sp008012115--1||s__Steroidobacter denitrificans--1||s__Steroidobacter_A agaridevorans--1||s__Steroidobacter_A agariperforans--1||s__Steroidobacter_A soli--1||s__Steroidobacter_A sp016790065--1||s__Steroidobacter_A sp016801985--1||s__TC-15 sp010092855--1||s__TC-195 sp010092885--1||s__TMP-86 sp018240265--1||s__Tengunoibacter tsumagoiensis--1||s__Thermochromatium tepidum--1||s__Thermogemmatispora aurantia--1||s__Thermogemmatispora carboxidivorans--1||s__Thermogemmatispora onikobensis--1||s__Thermogemmatispora tikiterensis--1||s__Thermosporothrix hazakensis--1||s__Thiobaca trueperi--1||s__Thiocystis violacea--1||s__Thiodiazotropha endoloripes--1||s__Thiodiazotropha endoloripes_B--1||s__Thiodiazotropha endolucinida--1||s__Thiodiazotropha endolucinida_A--1||s__Thiodiazotropha sp003058495--1||s__Thiodiazotropha sp003058525--1||s__Thiodiazotropha sp003094535--1||s__Thiodiazotropha sp003094555--1||s__Thiodiazotropha sp016842065--1||s__Thiodiazotropha sp019100305--1||s__Thiodictyon sp903837595--1||s__Thiodictyon sp903946935--1||s__Thiohalocapsa halophila--1||s__Thiohalocapsa sp001469165--1||s__Thiohalospira halophila--1||s__Thiolapillus brandeum--1||s__Thiolapillus brandeum_A--1||s__Thiolapillus sp003972985--1||s__Thiolapillus sp012962365--1||s__Thiorhodococcus mannitoliphagus--1||s__Thiorhodococcus minor--1||s__Thiorhodococcus violacea_A--1||s__UBA11361 sp001919995--1||s__UBA11361 sp005881295--1||s__UBA11361 sp005881495--1||s__UBA1844 sp002338615--2||s__UBA1847 sp004282875--1||s__UBA1847 sp009937445--1||s__UBA1847 sp009937605--1||s__UBA1847 sp013001045--1||s__UBA1847 sp013042375--1||s__UBA1847 sp013043165--1||s__UBA1847 sp905480215--1||s__UBA964 sp903938365--1||s__Woeseia oceani--1||s__Woeseia sp013003155--1||s__Wohlfahrtiimonas chitiniclastica--1||s__Wohlfahrtiimonas larvae--1||s__Wohlfahrtiimonas populi--1||s__Wohlfahrtiimonas sp002252155--1||s__XN24 sp011058255--1||s__XN24 sp011064545--1||s__XN24 sp011089885--1||s__ZC4RG24 sp003242685--1||s__ZC4RG30 sp003242275--1||s__ZC4RG30 sp015655465--1||s__ZC4RG30 sp016720075--1||s__ZC4RG30 sp903868595--1||s__ZC4RG30 sp903908825--1||s__ZC4RG39 sp003242495--1:heptad_counter=MCP-24H--1||MCP-28H--2||MCP-36H--7||MCP-38H--10||MCP-40H--3500||MCP-44H--71||MCP-52H--26||MCP-58H--3||MCP-64H--2:lbd_counter=:lca_tree=d__Bacteria:length_avg=96.05598243688254:length_max=173.0:length_min=36.0:length_std=37.417897593597715:length_sum=87507.0:mismatch_avg=4.74423710208562:mismatch_max=64.0:mismatch_min=0.0:mismatch_std=7.8272142353827245:mismatch_sum=4322.0:name=N217004:qcovhsp_avg=99.24489571899012:qcovhsp_max=100.0:qcovhsp_min=95.0:qcovhsp_std=1.3175709272954454:qcovhsp_sum=90412.1:qend_avg=96.4807903402854:qend_max=179.0:qend_min=36.0:qend_std=37.79443260690617:qend_sum=87894.0:qstart_avg=1.58397365532382:qstart_max=9.0:qstart_min=1.0:qstart_std=1.3657208439066235:qstart_sum=1443.0:ref_name_counter=GB_GCA_001914695.1_protein.faa_MNCZ01000053.1_7@PF00015_full_PFAM.451.634--1||GB_GCA_002840055.1_protein.faa_PGZJ01000065.1_1@PF00015_full_PFAM.458.577--1||GB_GCA_002868855.1_protein.faa_PKUM01000183.1_22@PF00015_full_PFAM.199.377--1||GB_GCA_003137095.1_protein.faa_PLET01000042.1_25@PF00015_full_PFAM.458.633--1||GB_GCA_003140135.1_protein.faa_PLIX01000155.1_40@PF00015_full_PFAM.213.314--34||GB_GCA_003242495.1_protein.faa_QGUO01000071.1_2@PF00015_full_PFAM.458.633--25||GB_GCA_003242685.1_protein.faa_QGVD01000048.1_22@PF00015_full_PFAM.446.622--6||GB_GCA_003567955.1_protein.faa_PWYF01000209.1_2@PF00015_full_PFAM.480.655--1||GB_GCA_003819815.1_protein.faa_RPQJ01000067.1_8@PF00015_full_PFAM.457.632--4||GB_GCA_004282875.1_protein.faa_SHLT01000065.1_2@PF00015_full_PFAM.435.619--1||GB_GCA_004796385.1_protein.faa_QZLD01000254.1_5@PF00015_full_PFAM.532.708--1||GB_GCA_005877705.1_protein.faa_VBNY01000158.1_1@PF00015_full_PFAM.355.528--1||GB_GCA_008012115.1_protein.faa_SSEB01000004.1_66@PF00015_full_PFAM.471.648--1||GB_GCA_009497875.2_protein.faa_CP032508.2_579@PF00015_full_PFAM.460.656--6||GB_GCA_010671725.1_protein.faa_JAAHBU010000064.1_1@PF00015_full_PFAM.467.539--1||GB_GCA_011054615.1_protein.faa_DSOO01000120.1_62@PF00015_full_PFAM.462.639--2||GB_GCA_011371325.1_protein.faa_DRQV01000090.1_1@PF00015_full_PFAM.466.664--1||GB_GCA_012516015.1_protein.faa_JAAYXG010000393.1_3@PF00015_full_PFAM.33.212--28||GB_GCA_013002045.1_protein.faa_JABDKV010000026.1_6@PF00015_full_PFAM.437.631--3||GB_GCA_013042375.1_protein.faa_JABDQH010000116.1_90@PF00015_full_PFAM.436.528--4||GB_GCA_013141495.1_protein.faa_JABFQV010000008.1_365@PF00015_full_PFAM.378.571--1||GB_GCA_013289615.1_protein.faa_JABCZO010000019.1_46@PF00015_full_PFAM.216.387--7||GB_GCA_013373015.1_protein.faa_JABXIQ010000035.1_22@PF00015_full_PFAM.464.679--7||GB_GCA_015099395.1_protein.faa_AP024096.1_6028@PF00015_full_PFAM.258.445--1||GB_GCA_015233285.1_protein.faa_JADFYA010000286.1_4@PF00015_full_PFAM.594.771--1||GB_GCA_015487895.1_protein.faa_WFOW01000311.1_5@PF00015_full_PFAM.458.650--1||GB_GCA_015655465.1_protein.faa_JAATEY010000319.1_4@PF00015_full_PFAM.214.391--2||GB_GCA_016704655.1_protein.faa_JADIZR010000004.1_216@PF00015_full_PFAM.470.644--34||GB_GCA_016707425.1_protein.faa_JADJHU010000015.1_813@PF00015_full_PFAM.461.635--10||GB_GCA_016710095.1_protein.faa_JADJLL010000032.1_36@PF00015_full_PFAM.525.707--1||GB_GCA_016713725.1_protein.faa_JADJOO010000001.1_86@PF00015_full_PFAM.34.215--35||GB_GCA_016720075.1_protein.faa_JADJXW010000003.1_10@PF00015_full_PFAM.214.396--8||GB_GCA_016789845.1_protein.faa_JAEUQA010000019.1_3@PF00015_full_PFAM.449.624--2||GB_GCA_016790065.1_protein.faa_JAEUPY010000163.1_11@PF00015_full_PFAM.457.630--60||GB_GCA_016844605.1_protein.faa_JAENJD010000088.1_4@PF00015_full_PFAM.468.641--53||GB_GCA_017880745.1_protein.faa_JADGRR010000533.1_2@PF00015_full_PFAM.214.386--16||GB_GCA_017881145.1_protein.faa_JADGRG010000324.1_6@PF00015_full_PFAM.278.463--1||GB_GCA_018240265.1_protein.faa_JAFEGC010000038.1_17@PF00015_full_PFAM.456.526--362||GB_GCA_018241425.1_protein.faa_JAFEDU010000008.1_30@PF00015_full_PFAM.454.626--17||GB_GCA_018241505.1_protein.faa_JAFEDS010000033.1_56@PF00015_full_PFAM.455.628--19||GB_GCA_018677555.1_protein.faa_JAHHOT010000006.1_7@PF00015_full_PFAM.321.498--1||GB_GCA_019136105.1_protein.faa_JAGVUU010000102.1_3@PF00015_full_PFAM.457.631--24||GB_GCA_019247195.1_protein.faa_JAFAPI010000252.1_2@PF00015_full_PFAM.446.620--1||GB_GCA_902826225.1_protein.faa_CADEED010000047.1_14@PF00015_full_PFAM.222.404--40||GB_GCA_902826575.1_protein.faa_CADEFJ010000021.1_25@PF00015_full_PFAM.456.633--19||GB_GCA_902826635.1_protein.faa_CADEFQ010000034.1_26@PF00015_full_PFAM.467.643--1||GB_GCA_903828595.1_protein.faa_CAIKMS010000015.1_21@PF00015_full_PFAM.221.398--1||GB_GCA_903884105.1_protein.faa_CAISDJ010000117.1_33@PF00015_full_PFAM.455.633--2||GB_GCA_903898785.1_protein.faa_CAIUGU010000175.1_9@PF00015_full_PFAM.455.633--14||GB_GCA_903938365.1_protein.faa_CAJACZ010000195.1_4@PF00015_full_PFAM.445.620--1||RS_GCF_000374105.1_protein.faa_NZ_KB893650.1_182@PF00015_full_PFAM.468.665--1||RS_GCF_000711245.1_protein.faa_NZ_JOMH01000001.1_1659@PF00015_full_PFAM.467.651--1||RS_GCF_000711955.1_protein.faa_NZ_JONR01000020.1_42@PF00015_full_PFAM.451.643--6||RS_GCF_001043005.1_protein.faa_NZ_JYKZ01000043.1_1@PF00015_full_PFAM.149.264--1||RS_GCF_001579945.1_protein.faa_NZ_CP011971.1_293@PF00015_full_PFAM.460.635--1||RS_GCF_001677435.1_protein.faa_NZ_CP016268.1_658@PF00015_full_PFAM.442.621--2||RS_GCF_003052265.1_protein.faa_NZ_QANS01000002.1_480@PF00015_full_PFAM.453.636--3||RS_GCF_003148565.1_protein.faa_NZ_QGGL01000017.1_67@PF00015_full_PFAM.346.516--1||RS_GCF_003201205.1_protein.faa_NZ_QICN01000008.1_199@PF00015_full_PFAM.464.642--3||RS_GCF_003611585.1_protein.faa_NZ_RAVW01000202.1_5@PF00015_full_PFAM.373.547--1||RS_GCF_003991975.1_protein.faa_NZ_CP029822.1_2168@PF00015_full_PFAM.444.648--2||RS_GCF_004364935.1_protein.faa_NZ_SOBT01000011.1_158@PF00015_full_PFAM.463.636--7||RS_GCF_005047655.1_protein.faa_NZ_SUKF01000003.1_144@PF00015_full_PFAM.460.645--1||RS_GCF_008369295.1_protein.faa_NZ_VOBG01000001.1_162@PF00015_full_PFAM.463.655--1||RS_GCF_009725675.1_protein.faa_NZ_WFKQ01000006.1_20@PF00015_full_PFAM.348.557--5||RS_GCF_016801985.1_protein.faa_NZ_JAEVLS010000005.1_480@PF00015_full_PFAM.458.632--5||RS_GCF_019139815.1_protein.faa_NZ_CP077079.1_5293@PF00015_full_PFAM.463.656--5:scovhsp_avg=74.86586169045005:scovhsp_max=94.4:scovhsp_min=50.2:scovhsp_std=10.998310974151721:scovhsp_sum=68202.79999999999:send_avg=110.71679473106477:send_max=179.0:send_min=42.0:send_std=43.74826757060497:send_sum=100863.0:sstart_avg=15.798024149286498:sstart_max=68.0:sstart_min=1.0:sstart_std=15.77251875066489:sstart_sum=14392.0],a6d06ff3-f94c-4655-b0aa-f707f59a2167_1@MCPsignal.278.331:5e-09[&&NHX:Sample=rhiztom1:Type=capture:besthit=96.2:bitscore=90.5:capture_class=c__Gammaproteobacteria:capture_domain=d__Bacteria:capture_family=f__Burkholderiaceae:capture_genus=g__Aquabacterium_A:capture_order=o__Burkholderiales:capture_phylum=p__Proteobacteria:capture_species=s__Aquabacterium_A sp016213205:evalue=9.27e-26:gapopen=1.0:heptad=MCP-40H:length=53.0:mismatch=1.0:qcovhsp=100.0:qend=53.0:qstart=1.0:ref_name=GB_GCA_018240265.1_protein.faa_JAFEGC010000038.1_17@PF00015_full_PFAM.456.526:scovhsp=74.3:send=57.0:sstart=6.0])0.492:0.0405341[&&NHX:Sample_counter=rhizpot1--329||rhizpot2--66||rhizpot3--278||rhiztom1--832||rhiztom2--911||rhiztom3--910:Type_counter=GTDB--298||capture--3326:besthit_avg=95.42905701754384:besthit_max=100.0:besthit_min=44.9:besthit_std=6.817920467780343:besthit_sum=87031.29999999999:bitscore_avg=160.05855263157895:bitscore_max=275.0:bitscore_min=64.7:bitscore_std=58.582676838505215:bitscore_sum=145973.4:capture_class_counter=c__Acidobacteriae--5||c__Actinomycetia--4||c__Alphaproteobacteria--1749||c__Anaerolineae--2||c__Bacilli--20||c__Bacteroidia--120||c__Campylobacteria--2||c__Clostridia--40||c__Cyanobacteriia--5||c__Desulfobacteria--6||c__Desulfobulbia--2||c__Desulfomonilia--1||c__Desulfotomaculia--1||c__Desulfovibrionia--24||c__Desulfuromonadia--4||c__Dormibacteria--2||c__Eremiobacteria--1||c__Gammaproteobacteria--1143||c__Gemmatimonadetes--9||c__Halobacteria--83||c__Holophagae--2||c__Ignavibacteria--1||c__Krumholzibacteria--1||c__Leptospirae--1||c__Magnetococcia--2||c__Moorellia--2||c__Myxococcia--2||c__Negativicutes--7||c__OLB16--1||c__Ozemobacteria--1||c__Planctomycetia--4||c__Polyangia--6||c__Spirochaetia--20||c__Synergistia--11||c__Syntrophia--1||c__Syntrophobacteria--4||c__Syntrophorhabdia--3||c__Thermoleophilia--4||c__UBA4802--5||c__Verrucomicrobiae--13||c__Vicinamibacteria--12:capture_domain_counter=d__Archaea--83||d__Bacteria--3243:capture_family_counter=f__2-12-FULL-66-21--3||f__AK92--2||f__Acetobacteraceae--1||f__Acidithiobacillaceae--3||f__Acidobacteriaceae--1||f__Acutalibacteraceae--5||f__Aeromonadaceae--4||f__Alcanivoracaceae--2||f__Alteromonadaceae--27||f__Aminobacteriaceae--1||f__Aquaspirillaceae--1||f__Azospirillaceae--9||f__Beijerinckiaceae--10||f__Brevibacillaceae--2||f__Bryobacteraceae--3||f__Burkholderiaceae--594||f__Butyricicoccaceae--8||f__CAJPTX01--72||f__Campylobacteraceae--1||f__Caulobacteraceae--6||f__Celerinatantimonadaceae--4||f__Cellvibrionaceae--5||f__Chitinibacteraceae--3||f__Chromatiaceae--4||f__Chromobacteriaceae--12||f__Competibacteraceae--1||f__Cycloclasticaceae--3||f__DRMK01--1||f__DSHX01--1||f__DSM-103792--1||f__DSM-1321--4||f__Desulfatibacillaceae--2||f__Desulfococcaceae--2||f__Desulfomonilaceae--1||f__Desulfovibrionaceae--24||f__Desulfurivibrionaceae--2||f__Domibacillaceae--2||f__Dormibacteraceae--2||f__Ectothiorhodospiraceae--1||f__Enterobacteriaceae--118||f__Exiguobacteraceae--1||f__GWC2-71-9--6||f__Gallionellaceae--4||f__Gemmatimonadaceae--1||f__Geobacteraceae--3||f__Haloarculaceae--40||f__Halobacteriaceae--4||f__Haloferacaceae--28||f__Halomonadaceae--28||f__Helicobacteraceae--1||f__Holophagaceae--2||f__Hyphomicrobiaceae--2||f__Ignavibacteriaceae--1||f__J113--1||f__JABURT01--1||f__JACPNS01--1||f__JACZKF01--1||f__JAFGIB01--6||f__JAFNAJ01--1||f__Ketobacteraceae--31||f__LZORAL124-64-63--1||f__Lachnospiraceae--18||f__Magnetaquicoccaceae--2||f__Magnetospirillaceae--6||f__Maricaulaceae--5||f__Marinococcaceae--1||f__Marinomonadaceae--7||f__Marispirochaetaceae--1||f__Methylomonadaceae--3||f__Micromonosporaceae--2||f__Moorellaceae--2||f__Moritellaceae--1||f__Motilibacteraceae--1||f__Myxococcaceae--2||f__Nap2-2B--1||f__Natrialbaceae--11||f__Natronospirillaceae--1||f__Nevskiaceae--2||f__Nitriliruptoraceae--1||f__Oceanibaculaceae--6||f__Oleiphilaceae--7||f__Opitutaceae--4||f__Oscillospiraceae--7||f__Ozemobacteraceae--1||f__Paenibacillaceae--9||f__Palsa-1400--3||f__Phormidesmiaceae--5||f__Pirellulaceae--3||f__Pseudohongiellaceae--4||f__Pseudomonadaceae--65||f__Psychromonadaceae--1||f__QIAW01--1||f__Rhizobiaceae--12||f__Rhodanobacteraceae--2||f__Rhodobacteraceae--19||f__Rhodocyclaceae--18||f__Ruminococcaceae--1||f__SCRA01--1||f__SG8-13--2||f__SLAA01--1||f__SURF-12--1||f__SZUA-76--1||f__Sedimenticolaceae--5||f__Selenomonadaceae--5||f__Shewanellaceae--30||f__Smithellaceae--1||f__Solirubrobacteraceae--3||f__SpSt-1174--1||f__Sphingomonadaceae--1657||f__Steroidobacteraceae--89||f__Synergistaceae--10||f__Syntrophobacteraceae--4||f__TH1-2--2||f__Termitinemataceae--1||f__Thiobacillaceae--3||f__Treponemataceae--5||f__Tumebacillaceae--1||f__Turneriellaceae--1||f__UBA12059--12||f__UBA1268--1||f__UBA1319--6||f__UBA1444--1||f__UBA3824--47||f__UBA5550--5||f__UBA5962--1||f__UBA6663--1||f__UBA6960--1||f__UBA7701--1||f__Usitatibacteraceae--2||f__VGOW01--1||f__Vibrionaceae--36||f__Vicinamibacteraceae--8||f__W3P20-009--1||f__WCHB1-27--3||f__Xanthobacteraceae--14||f__Xanthomonadaceae--14:capture_genus_counter=g__13-2-20CM-66-19--6||g__20CM-2-65-7--1||g__20CM-4-69-16--2||g__41T-STBD-0c-01a--1||g__AAP99--1||g__AK92--2||g__AWTP1-13--2||g__Acetatifactor--1||g__Achromobacter--2||g__Achromobacter_A--2||g__Acidovorax--144||g__Acidovorax_A--2||g__Actinoplanes--2||g__Acutalibacter--5||g__Aeromonas--4||g__Agarivorans--3||g__Alcanivorax--2||g__Aliagarivorans--1||g__Aliidiomarina--3||g__Alishewanella--4||g__Allorhizobium--4||g__Allosphingosinicella--13||g__Alteribacillus_A--1||g__Altericroceibacterium_A--1||g__Alteriqipengyuania--4||g__Alteromonas--8||g__Amantichitinum--1||g__Aminomonas--1||g__Anaerovibrio--1||g__Aquabacterium--4||g__Aquabacterium_A--48||g__Aquitalea--1||g__Atlantibacter--2||g__Azoarcus_D--2||g__Azohydromonas--1||g__Azomonas--1||g__Azonexus--6||g__B1Sed10-166--1||g__BAIKAL-G1-2R--1||g__BOG-1155--3||g__BOG-933--7||g__Bacteroides_D--72||g__Bordetella--1||g__Bordetella_A--1||g__Bordetella_C--2||g__Bosea--3||g__Bradyrhizobium--4||g__Bremerella--1||g__Brenneria--8||g__Brevibacillus_D--1||g__Burkholderia--5||g__Buttiauxella--4||g__CADEED01--1||g__CADEFQ01--38||g__CADEFT01--2||g__CAIKVZ01--2||g__CAILRJ01--1||g__CAINDZ01--1||g__CAIUEN01--3||g__CAIYTF01--1||g__CAJBEZ01--1||g__CFH-S0501--1||g__Caballeronia--15||g__Caccovicinus--1||g__Campylobacter--1||g__Castellaniella--1||g__Caulobacter--5||g__Cedecea--6||g__Cellvibrio--3||g__Chelatococcus_A--1||g__Chimaeribacter--1||g__Choladocola--2||g__Chromobacterium--7||g__Citrobacter--2||g__Cloacibacillus--8||g__Colwellia--1||g__Comamonas--10||g__Crenobacter--1||g__Croceibacterium--1||g__Cupriavidus--1||g__Cycloclasticus--3||g__DRMK01--1||g__DSHX01--1||g__Desulfocurvus--1||g__Desulfolutivibrio--1||g__Desulforhabdus--4||g__Domibacillus--2||g__Duganella--5||g__Dyella_A--1||g__Dyella_B--1||g__ETT8--1||g__Ectothiorhodospira--1||g__Egicoccus--1||g__Enterenecus--1||g__Enterobacter--3||g__Enterovibrio--2||g__Erwinia--1||g__Eubacterium_F--1||g__Ewingella--2||g__Exiguobacterium--1||g__Extensimonas--20||g__FEN-1191--6||g__Fen-999--2||g__Ferriphaselus--1||g__Flavonifractor--4||g__Formivibrio--1||g__GCA-002840015--1||g__Gallionella--1||g__Gellertiella--1||g__Gemmatimonas--1||g__Gemmobacter_B--8||g__Geobacter--3||g__Geothrix--2||g__Giesbergeria--9||g__Halanaeroarchaeum--1||g__Haloarcula--1||g__Halobacterium--3||g__Halobellus--1||g__Halobiforma--1||g__Haloferax--11||g__Halogeometricum--1||g__Halomicroarcula--4||g__Halomonas--8||g__Halomonas_A--1||g__Halomonas_B--1||g__Halomonas_C--3||g__Halorhabdus--1||g__Halorientalis--5||g__Halorubrum--15||g__Halosimplex--2||g__Halotalea--13||g__Haloterrigena--1||g__Halovivax--3||g__Helicobacter_E--1||g__Herbaspirillum--1||g__Herminiimonas--1||g__Hoeflea--1||g__Hydrogenophaga--12||g__Hylemonella--1||g__Idiomarina--1||g__Inhella--1||g__J113--1||g__JAABTD01--2||g__JAANAU01--2||g__JAAYLU01--1||g__JABURT01--1||g__JACCES01--1||g__JACCQO01--4||g__JACDDX01--1||g__JACPDI01--3||g__JACPNS01--1||g__JACQVF01--1||g__JACRLG01--2||g__JACZKF01--1||g__JADFXV01--1||g__JADGRF01--6||g__JADJCP01--1||g__JADJOM01--2||g__JAEUJQ01--1||g__JAEUNL01--1||g__JAEUQQ01--1||g__JAFGJK01--5||g__JAFLBB01--1||g__Jeongeupia--1||g__Ketobacter--31||g__Kosakonia--56||g__LPB0142--1||g__Lacrimispora--2||g__Lawsonibacter--1||g__Leclercia--3||g__Lelliottia--5||g__Limnohabitans_A--1||g__Luteitalea--8||g__Lysobacter--2||g__MWAR01--1||g__Magnetospirillum--6||g__Mangrovicoccus--1||g__Mangrovitalea--1||g__Maridesulfovibrio--1||g__Marinicauda--5||g__Marinobacter--4||g__Marinobacter_A--1||g__Marinomonas--7||g__Marinospirillum--1||g__Marispirochaeta--1||g__Massilia--16||g__Megalodesulfovibrio--1||g__Methylibium--1||g__Methylobacterium--6||g__Methylomonas--1||g__Methylotuvimicrobium--2||g__Microvirgula--1||g__Mixta--1||g__Moorella--2||g__Moritella--1||g__Motilibacter_A--1||g__Myxococcus--1||g__Natrarchaeobaculum--1||g__Natrarchaeobius--2||g__Natrialba--2||g__Natrinema--1||g__Natronomonas--27||g__Nevskia--1||g__Niveibacterium--2||g__Nodosilinea--1||g__Noviherbaspirillum--2||g__Novosphingobium--17||g__Oceanibaculum--6||g__Opi-474--1||g__Oxalobacter--1||g__PFJX01--2||g__PWQG01--4||g__PZPK01--1||g__Paenibacillus--1||g__Paenibacillus_Z--8||g__Palsa-870--1||g__Palsa-872--1||g__Paludibacterium--2||g__Pandoraea--41||g__Pantoea--10||g__Paraburkholderia--120||g__Paracoccus--1||g__Paralachnospira_A--1||g__Pararheinheimera--5||g__Pararhizobium--1||g__Parasphingorhabdus--1||g__Patulibacter--3||g__Paucimonas--6||g__Pectobacterium--8||g__Pelethomonas--1||g__Pelomonas--2||g__Peribacillus--4||g__Permianibacter--1||g__Phaeovulum--1||g__Phenylobacterium--1||g__Phytobacter--2||g__Polaromonas--1||g__Povalibacter--3||g__Pseudoalteromonas--3||g__Pseudoduganella--2||g__Pseudolabrys--9||g__Pseudomonas--1||g__Pseudomonas_A--15||g__Pseudomonas_D--1||g__Pseudomonas_E--46||g__Pseudomonas_P--1||g__Psychromonas--1||g__QIAW01--1||g__QZKY01--1||g__Qipengyuania--4||g__Quinella--1||g__RI-112--2||g__RPQJ01--14||g__RXIV01--1||g__Rahnella--1||g__Ralstonia--25||g__Ramlibacter--5||g__Rhabdochromatium--3||g__Rheinheimera--2||g__Rhizobacter--4||g__Rhizobium--3||g__Rhodobacter--1||g__Rhodoferax--14||g__Rhodoferax_B--2||g__Rhodoplanes--1||g__Roseimaritima--2||g__Roseobacter--1||g__Roseomonas_B--1||g__Roseovarius--3||g__Rubrimonas--1||g__Rubrivivax--8||g__SCADC1-2-3--1||g__SCN-57-10--8||g__SCRA01--1||g__SG8-13--2||g__SIO4C1--4||g__STGJ01--1||g__SURF-12--1||g__SURF-16--1||g__SZAS-83--1||g__SZUA-76--1||g__Saccharospirillum--1||g__Salinicola--1||g__Sedimenticola--4||g__Selenomonas_A--3||g__Shewanella--30||g__Siccibacter--1||g__Sideroxydans--1||g__Silanimonas--11||g__Sinorhizobium--2||g__Solidesulfovibrio--15||g__SpSt-1174--1||g__SpSt-583--1||g__Sphaerotilus--1||g__Sphingobium_A--3||g__Sphingomicrobium--18||g__Sphingomonas--1577||g__Sphingomonas_B--15||g__Sphingomonas_N--1||g__Spiro-10--4||g__Stenotrophobium--1||g__Steroidobacter_A--7||g__TMP-86--12||g__Tepidimonas--1||g__Teredinibacter--2||g__Termitinema--1||g__Terracidiphilus--1||g__Terricaulis--2||g__Thermanaerovibrio--1||g__Thiorhodococcus--1||g__Tous-C4FEB--1||g__Trabulsiella--2||g__Treponema_F--1||g__Trinickia--21||g__Tsuneonella--1||g__Tumebacillus--1||g__Turneriella--1||g__UBA1319--6||g__UBA1444--1||g__UBA2250--1||g__UBA2334--5||g__UBA2486--3||g__UBA3282--2||g__UBA3402--8||g__UBA3824--47||g__UBA5123--1||g__UBA5200--12||g__UBA6669--2||g__UBA7701--1||g__UBA8904--1||g__UMGS363--1||g__Uliginosibacterium--1||g__Undibacterium--2||g__Usitatibacter--2||g__VBCK01--11||g__VGOW01--1||g__VIKH01--1||g__Variovorax--7||g__Vibrio--34||g__W3P20-009--1||g__WQZK01--1||g__XMGL2--1||g__ZC4RG30--1||g__Zoogloea--3:capture_order_counter=o__Acetobacterales--1||o__Acidithiobacillales--3||o__Acidobacteriales--2||o__Anaerolineales--2||o__Azospirillales--9||o__Bacillales_B--6||o__Bacillales_H--1||o__Bacteroidales--120||o__Baltobacterales--1||o__Brevibacillales--2||o__Bryobacterales--3||o__Burkholderiales--637||o__Campylobacterales--2||o__Caulobacterales--13||o__Chromatiales--9||o__Competibacterales--1||o__DRMK01--1||o__DSM-27196--1||o__Desulfobacterales--6||o__Desulfobulbales--2||o__Desulfomonilales--1||o__Desulfotomaculales--1||o__Desulfovibrionales--24||o__Desulfuromonadales--1||o__Dormibacterales--2||o__Ectothiorhodospirales--1||o__Enterobacterales--222||o__Exiguobacterales--1||o__Gemmatimonadales--7||o__Geobacterales--3||o__Halobacteriales--83||o__Holophagales--2||o__Ignavibacteriales--1||o__J113--1||o__JABURT01--1||o__JC444--1||o__LZORAL124-64-63--1||o__Lachnospirales--19||o__Longimicrobiales--2||o__Magnetococcales--2||o__Methylococcales--6||o__Moorellales--2||o__Motilibacterales--1||o__Mycobacteriales--2||o__Myxococcales--2||o__Nevskiales--2||o__Nitriliruptorales--1||o__Nitrococcales--2||o__Oceanibaculales--6||o__Opitutales--4||o__Oscillospirales--21||o__Ozemobacterales--1||o__Paenibacillales--9||o__Pedosphaerales--9||o__Phormidesmiales--5||o__Pirellulales--4||o__Polyangiales--6||o__Pseudomonadales--150||o__Rhizobiales--38||o__Rhodobacterales--19||o__Rhodospirillales--6||o__SURF-12--1||o__SZUA-76--1||o__Selenomonadales--5||o__Solirubrobacterales--4||o__SpSt-1174--1||o__Sphingomonadales--1657||o__Sporomusales--1||o__Steroidobacterales--89||o__Synergistales--11||o__Syntrophales--1||o__Syntrophobacterales--4||o__Syntrophorhabdales--3||o__Treponematales--18||o__Tumebacillales--1||o__Turneriellales--1||o__UBA1444--1||o__UBA4802--5||o__Vicinamibacterales--12||o__Xanthomonadales--16:capture_phylum_counter=p__Acidobacteriota--19||p__Actinobacteriota--8||p__Bacteroidota--121||p__Campylobacterota--2||p__Chloroflexota--2||p__Cyanobacteria--5||p__Desulfobacterota--18||p__Desulfobacterota_G--3||p__Desulfobacterota_I--24||p__Dormibacterota--2||p__Eremiobacterota--1||p__Firmicutes--20||p__Firmicutes_A--40||p__Firmicutes_B--3||p__Firmicutes_C--7||p__Gemmatimonadota--9||p__Halobacteriota--83||p__Krumholzibacteriota--1||p__Myxococcota--8||p__OLB16--1||p__Planctomycetota--4||p__Proteobacteria--2894||p__Riflebacteria--1||p__Spirochaetota--26||p__Synergistota--11||p__Verrucomicrobiota--13:capture_species_counter=s__13-2-20CM-66-19 sp005878095--1||s__13-2-20CM-66-19 sp018241445--1||s__13-2-20CM-66-19 sp019247195--4||s__20CM-2-65-7 sp003221825--1||s__20CM-4-69-16 sp001917665--2||s__41T-STBD-0c-01a sp002009425--1||s__AAP99 sp001295775--1||s__AK92 sp003399765--2||s__AWTP1-13 sp003963125--2||s__Acetatifactor sp910585805--1||s__Achromobacter aegrifaciens--1||s__Achromobacter spanius_B--1||s__Achromobacter_A sp016462365--2||s__Acidovorax delafieldii--120||s__Acidovorax kalamii--1||s__Acidovorax sp001411535--3||s__Acidovorax sp001464865--3||s__Acidovorax sp002797445--14||s__Acidovorax sp003663825--1||s__Acidovorax sp005405905--1||s__Acidovorax sp018780365--1||s__Acidovorax_A konjaci--1||s__Acidovorax_A sp002397315--1||s__Actinoplanes azureus--2||s__Acutalibacter sp009917525--1||s__Acutalibacter sp009936055--1||s__Acutalibacter sp910574995--3||s__Aeromonas hydrophila--2||s__Aeromonas lusitana--2||s__Agarivorans gilvus--3||s__Alcanivorax profundimaris--1||s__Alcanivorax sp009711585--1||s__Aliagarivorans marinus--1||s__Aliidiomarina celeris--3||s__Alishewanella agri--1||s__Alishewanella jeotgali--3||s__Allorhizobium naphthalenivorans_A--2||s__Allorhizobium sp002600635--2||s__Allosphingosinicella deserti--13||s__Alteribacillus_A iranensis--1||s__Altericroceibacterium_A xinjiangense--1||s__Alteriqipengyuania sp000186705--2||s__Alteriqipengyuania sp015999305--2||s__Alteromonas macleodii_A--3||s__Alteromonas mediterranea--3||s__Alteromonas sp000597705--1||s__Alteromonas sp003443615--1||s__Amantichitinum ursilacus--1||s__Aminomonas paucivorans--1||s__Anaerovibrio sp902785445--1||s__Aquabacterium sp001770775--1||s__Aquabacterium sp016185075--1||s__Aquabacterium sp017994835--1||s__Aquabacterium sp903871865--1||s__Aquabacterium_A sp016213205--48||s__Aquitalea sp003693445--1||s__Atlantibacter hermannii--2||s__Azoarcus_D sp013911595--2||s__Azohydromonas australica--1||s__Azomonas agilis--1||s__Azonexus aromaticus_B--1||s__Azonexus hydrophilus_A--1||s__Azonexus sp002842345--2||s__Azonexus sp017983615--1||s__Azonexus sp903930395--1||s__B1Sed10-166 sp007126415--1||s__BAIKAL-G1-2R sp002737405--1||s__BOG-1155 sp003165115--3||s__BOG-933 sp003165295--7||s__Bacteroides_D sp002749065--72||s__Bordetella sp002261355--1||s__Bordetella_A sp002261345--1||s__Bordetella_C sp001704295--2||s__Bosea sp004341515--1||s__Bosea sp016428755--1||s__Bosea sp900466745--1||s__Bradyrhizobium canariense_C--1||s__Bradyrhizobium sp003020115--1||s__Bradyrhizobium sp013178945--1||s__Bradyrhizobium tropiciagri--1||s__Bremerella marina_B--1||s__Brenneria roseae--7||s__Brenneria salicis--1||s__Brevibacillus_D fluminis--1||s__Burkholderia arboris--1||s__Burkholderia plantarii--1||s__Burkholderia sp003854275--1||s__Burkholderia sp018375725--1||s__Burkholderia sp902833045--1||s__Buttiauxella brennerae--4||s__CADEED01 sp902826225--1||s__CADEFQ01 sp019187185--1||s__CADEFQ01 sp902826575--37||s__CADEFT01 sp902826685--2||s__CAIKVZ01 sp903838565--2||s__CAILRJ01 sp903836575--1||s__CAINDZ01 sp016703265--1||s__CAIUEN01 sp903898185--3||s__CAIYTF01 sp903929035--1||s__CAJBEZ01 sp903952205--1||s__CFH-S0501 sp004521915--1||s__Caballeronia arationis--1||s__Caballeronia catudaia--1||s__Caballeronia humilis--1||s__Caballeronia megalochromosomata--5||s__Caballeronia novacaledonica--2||s__Caballeronia peredens--4||s__Caballeronia sp018449515--1||s__Caccovicinus sp910585635--1||s__Campylobacter sp900319915--1||s__Castellaniella caeni--1||s__Caulobacter sp000426025--1||s__Caulobacter sp001556515--1||s__Caulobacter sp003116815--1||s__Caulobacter sp011058465--1||s__Caulobacter sp017744495--1||s__Cedecea neteri_C--6||s__Cellvibrio sp903858205--3||s__Chelatococcus_A composti--1||s__Chimaeribacter coloradensis--1||s__Choladocola sp002491115--1||s__Choladocola sp009774145--1||s__Chromobacterium alkanivorans--1||s__Chromobacterium haemolyticum_A--1||s__Chromobacterium subtsugae--1||s__Chromobacterium vaccinii_A--4||s__Citrobacter freundii_E--2||s__Cloacibacillus evryensis--8||s__Colwellia sp013215465--1||s__Comamonas kerstersii--10||s__Crenobacter cavernae--1||s__Croceibacterium sp001427865--1||s__Cupriavidus yeoncheonensis--1||s__Cycloclasticus sp002162705--3||s__DRMK01 sp015488495--1||s__DSHX01 sp011055965--1||s__Desulfocurvus vexinensis--1||s__Desulfolutivibrio sulfodismutans--1||s__Desulforhabdus sp007244385--4||s__Domibacillus epiphyticus--2||s__Duganella sacchari--3||s__Duganella sp009857435--1||s__Duganella sp009857445--1||s__Dyella_A ginsengisoli--1||s__Dyella_B nitratireducens--1||s__ETT8 sp004745575--1||s__Ectothiorhodospira haloalkaliphila--1||s__Egicoccus sp018335555--1||s__Enterenecus sp910588625--1||s__Enterobacter cloacae_L--1||s__Enterobacter vonholyi--2||s__Enterovibrio calviensis--1||s__Enterovibrio coralii--1||s__Erwinia sp009765445--1||s__Eubacterium_F sp910574015--1||s__Ewingella sp003864575--2||s__Exiguobacterium sp018617855--1||s__Extensimonas perlucida--1||s__Extensimonas vulgaris--19||s__FEN-1191 sp003162555--6||s__Fen-999 sp018819515--2||s__Ferriphaselus sp016234685--1||s__Flavonifractor sp002159455--4||s__Formivibrio citricus--1||s__GCA-002840015 sp002840015--1||s__Gallionella sp016218415--1||s__Gellertiella hungarica--1||s__Gemmatimonas sp002483225--1||s__Gemmobacter_B sp014654775--8||s__Geobacter sulfurreducens--3||s__Geothrix sp903937385--2||s__Giesbergeria hankyongi--1||s__Giesbergeria metamorpha--8||s__Halanaeroarchaeum sulfurireducens--1||s__Haloarcula sp001485575--1||s__Halobacterium jilantaiense--2||s__Halobacterium salinarum--1||s__Halobellus sp003665935--1||s__Halobiforma haloterrestris--1||s__Haloferax elongans--1||s__Haloferax gibbonsii--4||s__Haloferax mediterranei--3||s__Haloferax mucosum--3||s__Halogeometricum pallidum--1||s__Halomicroarcula pellucida--4||s__Halomonas azerica--1||s__Halomonas gudaonensis--1||s__Halomonas hamiltonii--2||s__Halomonas sedimenti--1||s__Halomonas sp002082565--1||s__Halomonas sp007692655--1||s__Halomonas subterranea--1||s__Halomonas_A anticariensis--1||s__Halomonas_B sp014779595--1||s__Halomonas_C muralis--2||s__Halomonas_C sp001039575--1||s__Halorhabdus utahensis--1||s__Halorientalis sp001989615--1||s__Halorientalis sp005049285--4||s__Halorubrum coriense--5||s__Halorubrum distributum--1||s__Halorubrum sodomense--1||s__Halorubrum sp003287355--1||s__Halorubrum sp003721435--1||s__Halorubrum trapanicum_A--6||s__Halosimplex rubrum--2||s__Halotalea alkalilenta_A--13||s__Haloterrigena salina--1||s__Halovivax asiaticus--3||s__Helicobacter_E salomonis--1||s__Herbaspirillum sp004563925--1||s__Herminiimonas sp001464355--1||s__Hoeflea sp000759435--1||s__Hydrogenophaga borbori--1||s__Hydrogenophaga flava--2||s__Hydrogenophaga sp001713375--5||s__Hydrogenophaga sp002840835--1||s__Hydrogenophaga sp018780385--3||s__Hylemonella gracilis--1||s__Idiomarina xiamenensis--1||s__Inhella crocodyli--1||s__J113 sp003694425--1||s__JAABTD01 sp011389855--2||s__JAANAU01 sp011089965--2||s__JAAYLU01 sp018436785--1||s__JABURT01 sp014762495--1||s__JACCES01 sp012512545--1||s__JACCQO01 sp015709205--4||s__JACDDX01 sp013812695--1||s__JACPDI01 sp016184105--3||s__JACPNS01 sp016185345--1||s__JACQVF01 sp016209885--1||s__JACRLG01 sp016235345--2||s__JACZKF01 sp014860175--1||s__JADFXV01 sp015233395--1||s__JADGRF01 sp017881145--6||s__JADJCP01 sp016703155--1||s__JADJOM01 sp016713435--2||s__JAEUJQ01 sp016879935--1||s__JAEUNL01 sp016791115--1||s__JAEUQQ01 sp016789685--1||s__JAFGJK01 sp016929135--5||s__JAFLBB01 sp016713735--1||s__Jeongeupia sp001808185--1||s__Ketobacter sp002708905--31||s__Kosakonia oryzendophytica--1||s__Kosakonia quasisacchari--7||s__Kosakonia radicincitans--4||s__Kosakonia sacchari_B--2||s__Kosakonia sp002886105--40||s__Kosakonia sp018261615--2||s__LPB0142 sp001856665--1||s__Lacrimispora algidixylanolytica--1||s__Lacrimispora sp905215155--1||s__Lawsonibacter sp009917615--1||s__Leclercia adecarboxylata_A--1||s__Leclercia sp002902985--2||s__Lelliottia amnigena--2||s__Lelliottia nimipressuralis--3||s__Limnohabitans_A sp002778275--1||s__Luteitalea sp016865485--8||s__Lysobacter sp005503055--1||s__Lysobacter tengchongensis--1||s__MWAR01 sp017998915--1||s__Magnetospirillum sp001898825--5||s__Magnetospirillum sp014380005--1||s__Mangrovicoccus ximenensis--1||s__Mangrovitalea sediminis--1||s__Maridesulfovibrio sp004923195--1||s__Marinicauda algicola--5||s__Marinobacter confluentis--2||s__Marinobacter daqiaonensis--1||s__Marinobacter orientalis--1||s__Marinobacter_A sp003789045--1||s__Marinomonas mediterranea--1||s__Marinomonas ostreistagni--1||s__Marinomonas posidonica--5||s__Marinospirillum sp007119985--1||s__Marispirochaeta aestuarii--1||s__Massilia aurea_A--6||s__Massilia sp003520365--7||s__Massilia sp014171595--3||s__Megalodesulfovibrio gigas--1||s__Methylibium sp902826655--1||s__Methylobacterium indicum--1||s__Methylobacterium organophilum--1||s__Methylobacterium oxalidis--1||s__Methylobacterium sp008040085--1||s__Methylobacterium variabile--2||s__Methylomonas koyamae_B--1||s__Methylotuvimicrobium buryatense--2||s__Microvirgula aerodenitrificans--1||s__Mixta theicola--1||s__Moorella thermoacetica--2||s__Moritella sp000170855--1||s__Motilibacter_A aurantiacus--1||s__Myxococcus sp013336725--1||s__Natrarchaeobaculum sulfurireducens--1||s__Natrarchaeobius chitinivorans--1||s__Natrarchaeobius halalkaliphilus--1||s__Natrialba taiwanensis--2||s__Natrinema salaciae--1||s__Natronomonas pharaonis--26||s__Natronomonas sp018609665--1||s__Nevskia soli--1||s__Niveibacterium microcysteis--2||s__Nodosilinea sp015207525--1||s__Noviherbaspirillum malthae--1||s__Noviherbaspirillum sp003590875--1||s__Novosphingobium panipatense--5||s__Novosphingobium sp000272475--4||s__Novosphingobium sp004341845--2||s__Novosphingobium sp006874585--2||s__Novosphingobium sp017163935--2||s__Novosphingobium sp017745295--2||s__Oceanibaculum nanhaiense--4||s__Oceanibaculum pacificum--2||s__Opi-474 sp903825285--1||s__Oxalobacter sp009783065--1||s__PFJX01 sp903883985--1||s__PFJX01 sp903918705--1||s__PWQG01 sp003556835--4||s__PZPK01 sp006212045--1||s__Paenibacillus donghaensis--1||s__Paenibacillus_Z albus--2||s__Paenibacillus_Z sp004342525--6||s__Palsa-870 sp003151935--1||s__Palsa-872 sp005880945--1||s__Paludibacterium purpuratum--2||s__Pandoraea anapnoica--21||s__Pandoraea aquatica--10||s__Pandoraea commovens--1||s__Pandoraea faecigallinarum--2||s__Pandoraea sputorum--7||s__Pantoea ananatis--5||s__Pantoea dispersa--1||s__Pantoea sp000175935--1||s__Pantoea sp000468095--1||s__Pantoea sp011752625--1||s__Pantoea sp900215435--1||s__Paraburkholderia acidipaludis--1||s__Paraburkholderia acidiphila--1||s__Paraburkholderia acidisoli--5||s__Paraburkholderia heleia--26||s__Paraburkholderia humisilvae--2||s__Paraburkholderia lacunae--1||s__Paraburkholderia madseniana--20||s__Paraburkholderia nodosa_A--3||s__Paraburkholderia oxyphila--1||s__Paraburkholderia panacisoli--1||s__Paraburkholderia phenazinium--1||s__Paraburkholderia phenazinium_A--1||s__Paraburkholderia phosphatilytica--1||s__Paraburkholderia phymatum--4||s__Paraburkholderia ribeironis--1||s__Paraburkholderia sartisoli--1||s__Paraburkholderia sp000173575--1||s__Paraburkholderia sp000472545--1||s__Paraburkholderia sp001319865--1||s__Paraburkholderia sp003610295--1||s__Paraburkholderia sp004353915--1||s__Paraburkholderia sp005503145--4||s__Paraburkholderia sp013177695--1||s__Paraburkholderia sp013426895--2||s__Paraburkholderia sp017104565--1||s__Paraburkholderia sp017104715--22||s__Paraburkholderia sp905220835--1||s__Paraburkholderia terrae--6||s__Paraburkholderia tropica--1||s__Paraburkholderia ultramafica--5||s__Paraburkholderia unamae--2||s__Paracoccus suum--1||s__Paralachnospira_A sp910579325--1||s__Pararheinheimera texasensis--5||s__Pararhizobium sp900467185--1||s__Parasphingorhabdus sp002733865--1||s__Patulibacter americanus--2||s__Patulibacter sp017916475--1||s__Paucimonas sp003537575--6||s__Pectobacterium aquaticum--4||s__Pectobacterium aroidearum--1||s__Pectobacterium carotovorum--1||s__Pectobacterium fontis--1||s__Pectobacterium punjabense--1||s__Pelethomonas sp910579725--1||s__Pelomonas sp016195825--2||s__Peribacillus sp002835675--2||s__Peribacillus sp002863565--2||s__Permianibacter fluminis--1||s__Phaeovulum sp002842855--1||s__Phenylobacterium sp002363865--1||s__Phytobacter diazotrophicus--2||s__Polaromonas sp900112285--1||s__Povalibacter uvarum--3||s__Pseudoalteromonas luteoviolacea_H--1||s__Pseudoalteromonas prydzensis--1||s__Pseudoalteromonas ulvae--1||s__Pseudoduganella aquatica_A--1||s__Pseudoduganella eburnea--1||s__Pseudolabrys sp001426945--7||s__Pseudolabrys sp018242205--1||s__Pseudolabrys sp903878085--1||s__Pseudomonas nitroreducens_B--1||s__Pseudomonas_A lopnurensis--1||s__Pseudomonas_A sp003205815--5||s__Pseudomonas_A sp003488145--2||s__Pseudomonas_A sp004331835--3||s__Pseudomonas_A stutzeri_A--1||s__Pseudomonas_A stutzeri_AC--1||s__Pseudomonas_A stutzeri_AH--1||s__Pseudomonas_A stutzeri_P--1||s__Pseudomonas_D sp002979975--1||s__Pseudomonas_E alcaligenes_A--2||s__Pseudomonas_E arsenicoxydans--3||s__Pseudomonas_E carbonaria--1||s__Pseudomonas_E cremoricolorata_A--1||s__Pseudomonas_E entomophila_C--1||s__Pseudomonas_E fluorescens_BS--1||s__Pseudomonas_E fluorescens_BW--1||s__Pseudomonas_E fluorescens_G--1||s__Pseudomonas_E fulva_B--1||s__Pseudomonas_E gingeri_A--1||s__Pseudomonas_E graminis_C--2||s__Pseudomonas_E guineae--1||s__Pseudomonas_E laurylsulfativorans--1||s__Pseudomonas_E marginalis_B--2||s__Pseudomonas_E massiliensis--2||s__Pseudomonas_E moorei--2||s__Pseudomonas_E putida_L--2||s__Pseudomonas_E sp001269775--1||s__Pseudomonas_E sp002356535--1||s__Pseudomonas_E sp003052515--1||s__Pseudomonas_E sp003696305--1||s__Pseudomonas_E sp008370045--1||s__Pseudomonas_E sp009764645--1||s__Pseudomonas_E sp009834515--1||s__Pseudomonas_E sp011355085--8||s__Pseudomonas_E sp012844475--1||s__Pseudomonas_E sp013184545--1||s__Pseudomonas_E sp014268505--1||s__Pseudomonas_E sp900109995--1||s__Pseudomonas_E sp900187635--1||s__Pseudomonas_E syringae_A--1||s__Pseudomonas_P matsuisoli--1||s__Psychromonas aquimarina--1||s__QIAW01 sp003225655--1||s__QZKY01 sp018261755--1||s__Qipengyuania sp001678665--4||s__Quinella sp017470715--1||s__RI-112 sp016124535--2||s__RPQJ01 sp003819815--4||s__RPQJ01 sp016704655--2||s__RPQJ01 sp019136105--8||s__RXIV01 sp003989085--1||s__Rahnella victoriana--1||s__Ralstonia insidiosa--15||s__Ralstonia pickettii_B--1||s__Ralstonia sp007997035--2||s__Ralstonia sp016429285--5||s__Ralstonia sp900115545--2||s__Ramlibacter sp015070875--5||s__Rhabdochromatium marinum--3||s__Rheinheimera aquimaris--2||s__Rhizobacter sp000799605--1||s__Rhizobacter sp903643055--3||s__Rhizobium sp012641435--1||s__Rhizobium sp014193695--2||s__Rhodobacter capsulatus--1||s__Rhodoferax saidenbachensis--3||s__Rhodoferax sp001795455--1||s__Rhodoferax sp002943465--4||s__Rhodoferax sp003415675--1||s__Rhodoferax sp008015235--1||s__Rhodoferax sp018063565--1||s__Rhodoferax sp903870065--1||s__Rhodoferax sp903905735--1||s__Rhodoferax sp903924955--1||s__Rhodoferax_B sp900104385--2||s__Rhodoplanes elegans--1||s__Roseimaritima ulvae--2||s__Roseobacter litoralis--1||s__Roseomonas_B sp017813355--1||s__Roseovarius sp009363655--3||s__Rubrimonas sp007693835--1||s__Rubrivivax rivuli--1||s__Rubrivivax sp016789865--6||s__Rubrivivax sp903828235--1||s__SCADC1-2-3 sp002327235--1||s__SCN-57-10 sp001725215--8||s__SCRA01 sp004298665--1||s__SG8-13 sp001303025--2||s__SIO4C1 sp010671975--4||s__STGJ01 sp010435965--1||s__SURF-12 sp003598175--1||s__SURF-16 sp016208225--1||s__SZAS-83 sp018241525--1||s__SZUA-76 sp003230195--1||s__Saccharospirillum sp003054965--1||s__Salinicola halophilus--1||s__Sedimenticola selenatireducens--4||s__Selenomonas_A lactilytica--1||s__Selenomonas_A sp000702005--2||s__Shewanella baltica--1||s__Shewanella bicestrii--1||s__Shewanella putrefaciens_C--1||s__Shewanella sp000217915--1||s__Shewanella sp002838165--23||s__Shewanella sp012911865--2||s__Shewanella sp019209865--1||s__Siccibacter colletis--1||s__Sideroxydans sp018820925--1||s__Silanimonas sp018333835--11||s__Sinorhizobium sojae--2||s__Solidesulfovibrio magneticus_A--11||s__Solidesulfovibrio magneticus_B--4||s__SpSt-1174 sp011046015--1||s__SpSt-583 sp011367385--1||s__Sphaerotilus montanus--1||s__Sphingobium_A boeckii--2||s__Sphingobium_A sp003590775--1||s__Sphingomicrobium ginsengisoli--16||s__Sphingomicrobium sp902806285--2||s__Sphingomonas azotifigens--9||s__Sphingomonas echinoides--23||s__Sphingomonas elodea_A--155||s__Sphingomonas gei--6||s__Sphingomonas hengshuiensis--2||s__Sphingomonas kyeonggiensis--39||s__Sphingomonas kyeonggiensis_A--834||s__Sphingomonas leidyi--4||s__Sphingomonas mucosissima--1||s__Sphingomonas naasensis--1||s__Sphingomonas pokkalii--16||s__Sphingomonas populi--10||s__Sphingomonas portus--1||s__Sphingomonas sp000282895--9||s__Sphingomonas sp000712135--1||s__Sphingomonas sp000786205--12||s__Sphingomonas sp001422045--4||s__Sphingomonas sp001424005--1||s__Sphingomonas sp001428865--52||s__Sphingomonas sp001557215--1||s__Sphingomonas sp001650735--2||s__Sphingomonas sp002002925--7||s__Sphingomonas sp002127225--34||s__Sphingomonas sp002796605--3||s__Sphingomonas sp003075315--6||s__Sphingomonas sp003096895--6||s__Sphingomonas sp003355005--7||s__Sphingomonas sp005503355--5||s__Sphingomonas sp011057975--14||s__Sphingomonas sp012650175--6||s__Sphingomonas sp013416555--56||s__Sphingomonas sp014334115--15||s__Sphingomonas sp016427505--2||s__Sphingomonas sp016743815--1||s__Sphingomonas sp017418975--4||s__Sphingomonas sp017744835--19||s__Sphingomonas sp017745215--129||s__Sphingomonas sp018449795--13||s__Sphingomonas sp900114095--8||s__Sphingomonas sp903884945--38||s__Sphingomonas trueperi--8||s__Sphingomonas trueperi_A--8||s__Sphingomonas xinjiangensis--5||s__Sphingomonas_B sp002291855--1||s__Sphingomonas_B sp009913435--14||s__Sphingomonas_N oligoaromativorans--1||s__Spiro-10 sp003252395--2||s__Spiro-10 sp016938205--2||s__Stenotrophobium sp008012115--1||s__Steroidobacter_A agaridevorans--4||s__Steroidobacter_A agariperforans--1||s__Steroidobacter_A soli--1||s__Steroidobacter_A sp016790065--1||s__TMP-86 sp018240265--12||s__Tepidimonas ignava--1||s__Teredinibacter turnerae_B--2||s__Termitinema primitia_A--1||s__Terracidiphilus sp000620725--1||s__Terricaulis sp017303355--2||s__Thermanaerovibrio velox--1||s__Thiorhodococcus minor--1||s__Tous-C4FEB sp014376585--1||s__Trabulsiella odontotermitis--2||s__Treponema_F brennaborense--1||s__Trinickia caryophylli--3||s__Trinickia dabaoshanensis--2||s__Trinickia diaoshuihuensis--1||s__Trinickia fusca--1||s__Trinickia sp005144415--8||s__Trinickia sp017315725--6||s__Tsuneonella troitsensis--1||s__Tumebacillus flagellatus--1||s__Turneriella parva--1||s__UBA1319 sp002306985--6||s__UBA1444 sp018434355--1||s__UBA2250 sp011391215--1||s__UBA2334 sp002344885--5||s__UBA2486 sp018854025--3||s__UBA3282 sp003611805--1||s__UBA3282 sp014804605--1||s__UBA3402 sp910574345--8||s__UBA3824 sp017530465--1||s__UBA3824 sp017535325--2||s__UBA3824 sp017645985--3||s__UBA3824 sp905234655--41||s__UBA5123 sp002414225--1||s__UBA5200 sp002412825--12||s__UBA6669 sp017994935--2||s__UBA7701 sp002482545--1||s__UBA8904 sp002382045--1||s__UMGS363 sp017408395--1||s__Uliginosibacterium sp016718265--1||s__Undibacterium sp014284115--2||s__Usitatibacter sp017880705--2||s__VBCK01 sp005882215--11||s__VGOW01 sp016875735--1||s__VIKH01 sp016213335--1||s__Variovorax sp016082275--1||s__Variovorax sp900100965--6||s__Vibrio campbellii--4||s__Vibrio cincinnatiensis--2||s__Vibrio mimicus--15||s__Vibrio mytili--1||s__Vibrio owensii--2||s__Vibrio panuliri--1||s__Vibrio proteolyticus--2||s__Vibrio sp000287055--1||s__Vibrio sp002100145--1||s__Vibrio sp013114595--1||s__Vibrio sp013369335--1||s__Vibrio splendidus_F--1||s__Vibrio splendidus_J--1||s__Vibrio tapetis--1||s__W3P20-009 sp017960905--1||s__WQZK01 sp009780765--1||s__XMGL2 sp018863195--1||s__ZC4RG30 sp016720075--1||s__Zoogloea sp008011925--1||s__Zoogloea sp018241665--1||s__Zoogloea sp018241725--1:evalue_avg=3.311787110363164e-18:evalue_max=1.8e-15:evalue_min=2.92e-95:evalue_std=6.580484434134841e-17:evalue_sum=3.0203498446512054e-15:gapopen_avg=0.17324561403508773:gapopen_max=5.0:gapopen_min=0.0:gapopen_std=0.5203089441344196:gapopen_sum=158.0:gtdb_class_counter=c__Anaerolineae--5||c__Bacilli--1||c__Campylobacteria--1||c__Clostridia--1||c__Desulfovibrionia--1||c__Gammaproteobacteria--258||c__Ktedonobacteria--30||c__Thermodesulfovibrionia--1:gtdb_domain_counter=d__Bacteria--298:gtdb_family_counter=f__Acidaminobacteraceae--1||f__Aggregatilineaceae--1||f__Arcobacteraceae--1||f__BM003--1||f__Bacillaceae_D--1||f__Chromatiaceae--32||f__DSM-100275--1||f__Desulfovibrionaceae--1||f__GCA-001735895--7||f__GCA-2729495--13||f__JABDLF01--1||f__JABDMI01--2||f__JABHGC01--2||f__JABURT01--1||f__JACDCP01--1||f__JACDGC01--1||f__JdFR-85--1||f__Ktedonobacteraceae--29||f__Methylophagaceae--1||f__MnTg04--1||f__Nevskiaceae--26||f__OUC007--2||f__Oceanococcaceae--2||f__Oleiphilaceae--1||f__PWYM01--4||f__SG8-39--1||f__SZUA-146--3||f__SZUA-229--12||f__Sedimenticolaceae--37||f__Steroidobacteraceae--72||f__Thiohalospiraceae--1||f__UBA3940--4||f__UBA5335--3||f__UWMA-0217--1||f__Woeseiaceae--21||f__Wohlfahrtiimonadaceae--6||f__XN24--3:gtdb_genus_counter=g__13-2-20CM-66-19--13||g__2-12-FULL-64-23--1||g__41T-STBD-0c-01a--1||g__Abyssibacter--1||g__Allochromatium--5||g__BHEQ01--1||g__BM003--1||g__BM503--1||g__Bacillus_L--1||g__Bog-1198--5||g__Bu33--1||g__CADDYT01--1||g__CADDZH01--1||g__CADEED01--2||g__CADEFQ01--3||g__CAIKMS01--3||g__CAIKZZ01--1||g__CAILZL01--1||g__CAIOHZ01--1||g__CAIUGU01--2||g__CAIYLH01--4||g__CAIYVA01--2||g__CAU-1509--1||g__CF-113--1||g__CF-154--1||g__Caldichromatium--1||g__Chromatium--7||g__DRKS01--2||g__DTNP01--1||g__Dictyobacter--6||g__Endoriftia--1||g__FEN-1191--4||g__Fontimonas--1||g__Fusibacter_A--1||g__GCA-001735895--4||g__GCA-002733105--1||g__GCA-2729495--3||g__GCA-2746365--9||g__GCF-002020805--1||g__Hahella--1||g__HyVt-443--1||g__HyVt-560--1||g__IDS-8--1||g__Imhoffiella--2||g__Inmirania--1||g__J054--1||g__JAACFB01--2||g__JAACFE01--2||g__JAADHU01--1||g__JAADIE01--1||g__JAAFAL01--1||g__JAAYXG01--2||g__JAAZCI01--1||g__JABBTK01--1||g__JABDJB01--1||g__JABDKV01--1||g__JABDLF01--1||g__JABDMI01--2||g__JABDQW01--1||g__JABEVI01--1||g__JABHGC01--1||g__JABHHM01--1||g__JABIQA01--1||g__JABURT01--1||g__JACDAE01--1||g__JACDCP01--1||g__JACDGC01--1||g__JACNJF01--2||g__JACPFV01--1||g__JADJHU01--1||g__JAFATZ01--2||g__JAFGMS01--2||g__JAFGOY01--1||g__Ktedonobacter--4||g__Ktedonosporobacter--1||g__Lamprocystis--3||g__MONJU--2||g__MS8--1||g__Marichromatium--4||g__MnTg04--1||g__Nevskia--6||g__Oceanococcus--1||g__Oleidesulfovibrio--1||g__PALSA-1196--1||g__PWYM01--4||g__Panacagrimonas--1||g__Polycyclovorans--3||g__Poseidonibacter--1||g__Povalibacter--1||g__QGON01--6||g__QUBU01--4||g__RPQJ01--6||g__S010-25--1||g__S144-22--1||g__SCRT01--1||g__SCUD01--3||g__SHZI01--3||g__SLIM01--2||g__SLLK01--1||g__SLRW01--2||g__SMWD01--1||g__SZAS-83--1||g__SZUA-116--1||g__SZUA-117--4||g__SZUA-146--1||g__Sedimenticola--4||g__Sedimenticola_A--1||g__Sinimarinibacterium--1||g__Solimonas--5||g__Solimonas_A--2||g__Stagnimonas--2||g__Stenotrophobium--2||g__Steroidobacter--1||g__Steroidobacter_A--5||g__TC-15--1||g__TC-195--1||g__TMP-86--1||g__Tengunoibacter--1||g__Thermochromatium--1||g__Thermogemmatispora--4||g__Thermosporothrix--1||g__Thiobaca--1||g__Thiocystis--1||g__Thiodiazotropha--10||g__Thiodictyon--2||g__Thiohalocapsa--2||g__Thiohalospira--1||g__Thiolapillus--4||g__Thiorhodococcus--3||g__UBA11361--3||g__UBA1844--2||g__UBA1847--7||g__UBA964--1||g__Woeseia--2||g__Wohlfahrtiimonas--4||g__XN24--3||g__ZC4RG24--1||g__ZC4RG30--5||g__ZC4RG39--1:gtdb_order_counter=o__Aggregatilineales--5||o__BM003--1||o__Bacillales_H--1||o__Burkholderiales--1||o__Campylobacterales--1||o__Cardiobacteriales--6||o__Chromatiales--69||o__DSM-100275--1||o__Desulfovibrionales--1||o__GCA-001735895--7||o__GCA-2729495--13||o__JABDLF01--1||o__JABDMI01--2||o__JABHGC01--2||o__JABURT01--1||o__JACDCP01--1||o__Ktedonobacterales--30||o__MnTg04--1||o__Nevskiales--30||o__Nitrosococcales--1||o__PWYM01--4||o__Peptostreptococcales--1||o__Pseudomonadales--1||o__SZUA-146--3||o__SZUA-229--12||o__Steroidobacterales--72||o__Thermodesulfovibrionales--1||o__Thiohalospirales--1||o__UBA5335--3||o__UWMA-0217--1||o__Woeseiales--21||o__XN24--3:gtdb_phylum_counter=p__Campylobacterota--1||p__Chloroflexota--35||p__Desulfobacterota_I--1||p__Firmicutes--1||p__Firmicutes_A--1||p__Nitrospirota--1||p__Proteobacteria--258:gtdb_species_counter=s__13-2-20CM-66-19 sp001914695--1||s__13-2-20CM-66-19 sp003136935--1||s__13-2-20CM-66-19 sp003156695--1||s__13-2-20CM-66-19 sp005877705--1||s__13-2-20CM-66-19 sp005877965--1||s__13-2-20CM-66-19 sp005878095--1||s__13-2-20CM-66-19 sp005878835--1||s__13-2-20CM-66-19 sp018240525--1||s__13-2-20CM-66-19 sp018241425--1||s__13-2-20CM-66-19 sp018241445--1||s__13-2-20CM-66-19 sp018241505--1||s__13-2-20CM-66-19 sp019242385--1||s__13-2-20CM-66-19 sp019247195--1||s__2-12-FULL-64-23 sp017880745--1||s__41T-STBD-0c-01a sp002009425--1||s__Abyssibacter profundi--1||s__Allochromatium humboldtianum--1||s__Allochromatium palmeri--1||s__Allochromatium tepidum--1||s__Allochromatium vinosum--1||s__Allochromatium warmingii--1||s__BHEQ01 sp003864535--1||s__BM003 sp002868855--1||s__BM503 sp002869585--1||s__Bacillus_L sp017939705--1||s__Bog-1198 sp003132425--1||s__Bog-1198 sp003134045--1||s__Bog-1198 sp003137095--1||s__Bog-1198 sp003164785--1||s__Bog-1198 sp003165495--1||s__Bu33 sp014896635--1||s__CADDYT01 sp902810755--1||s__CADDZH01 sp902812455--1||s__CADEED01 sp016703895--1||s__CADEED01 sp902826225--1||s__CADEFQ01 sp019187185--1||s__CADEFQ01 sp902826575--1||s__CADEFQ01 sp902826635--1||s__CAIKMS01 sp903828595--1||s__CAIKMS01 sp903839465--1||s__CAIKMS01 sp903890265--1||s__CAIKZZ01 sp903832085--1||s__CAILZL01 sp903838705--1||s__CAIOHZ01 sp903858165--1||s__CAIUGU01 sp903884105--1||s__CAIUGU01 sp903898785--1||s__CAIYLH01 sp903879335--1||s__CAIYLH01 sp903884235--1||s__CAIYLH01 sp903908265--1||s__CAIYLH01 sp903927005--1||s__CAIYVA01 sp903862885--1||s__CAIYVA01 sp903929455--1||s__CAU-1509 sp005047655--1||s__CF-113 sp005881995--1||s__CF-154 sp005879655--1||s__Caldichromatium japonicum--1||s__Chromatium minus--1||s__Chromatium okenii--1||s__Chromatium okenii_A--1||s__Chromatium sp903866365--1||s__Chromatium sp903897335--1||s__Chromatium violascens--1||s__Chromatium weissei--1||s__DRKS01 sp011051655--1||s__DRKS01 sp015490795--1||s__DTNP01 sp011389075--1||s__Dictyobacter aurantiacus--1||s__Dictyobacter kobayashii--1||s__Dictyobacter sp008326305--1||s__Dictyobacter sp015099395--1||s__Dictyobacter sp016587435--1||s__Dictyobacter vulcani--1||s__Endoriftia persephone--1||s__FEN-1191 sp003132025--1||s__FEN-1191 sp003162555--1||s__FEN-1191 sp013289615--1||s__FEN-1191 sp018241455--1||s__Fontimonas thermophila--1||s__Fusibacter_A sp001748365--1||s__GCA-001735895 sp001735895--1||s__GCA-001735895 sp003231795--1||s__GCA-001735895 sp003645435--1||s__GCA-001735895 sp009937625--1||s__GCA-002733105 sp905181885--1||s__GCA-2729495 sp002729495--2||s__GCA-2729495 sp013001905--1||s__GCA-2746365 sp002401185--1||s__GCA-2746365 sp002746365--1||s__GCA-2746365 sp011051475--1||s__GCA-2746365 sp011321985--1||s__GCA-2746365 sp013041745--1||s__GCA-2746365 sp013138755--1||s__GCA-2746365 sp015222915--1||s__GCA-2746365 sp015488295--1||s__GCA-2746365 sp016764035--1||s__GCF-002020805 sp002020805--1||s__Hahella sp002260525--1||s__HyVt-443 sp011051715--1||s__HyVt-560 sp011330835--1||s__IDS-8 sp018677555--1||s__Imhoffiella drewsii--1||s__Imhoffiella purpurea--1||s__Inmirania thermothiophila--1||s__J054 sp003695765--1||s__JAACFB01 sp009937615--1||s__JAACFB01 sp011772865--1||s__JAACFE01 sp009937505--1||s__JAACFE01 sp009937525--1||s__JAADHU01 sp013151645--1||s__JAADIE01 sp015484595--1||s__JAAFAL01 sp018222345--1||s__JAAYXG01 sp012516015--1||s__JAAYXG01 sp017577615--1||s__JAAZCI01 sp012513365--1||s__JABBTK01 sp011389885--1||s__JABDJB01 sp013003425--1||s__JABDKV01 sp013002045--1||s__JABDLF01 sp013003115--1||s__JABDMI01 sp013001575--1||s__JABDMI01 sp905479875--1||s__JABDQW01 sp013042055--1||s__JABEVI01 sp013044085--1||s__JABHGC01 sp018672285--1||s__JABHHM01 sp018671575--1||s__JABIQA01 sp018699155--1||s__JABURT01 sp014762495--1||s__JACDAE01 sp013695595--1||s__JACDCP01 sp013817465--1||s__JACDGC01 sp013815535--1||s__JACNJF01 sp014382695--1||s__JACNJF01 sp018669845--1||s__JACPFV01 sp016182805--1||s__JADJHU01 sp016707425--1||s__JAFATZ01 sp019240835--1||s__JAFATZ01 sp019243675--1||s__JAFGMS01 sp016927375--1||s__JAFGMS01 sp016928235--1||s__JAFGOY01 sp016926255--1||s__Ktedonobacter racemifer--1||s__Ktedonobacter sp016587355--1||s__Ktedonobacter sp016587375--1||s__Ktedonobacter sp016587415--1||s__Ktedonosporobacter rubrisoli--1||s__Lamprocystis purpurea--1||s__Lamprocystis sp013426805--1||s__Lamprocystis sp903933125--1||s__MONJU sp000801295--1||s__MONJU sp003696905--1||s__MS8 sp019192445--1||s__Marichromatium bheemlicum--1||s__Marichromatium gracile--1||s__Marichromatium purpuratum--1||s__Marichromatium sp016938795--1||s__MnTg04 sp008975185--1||s__Nevskia soli--1||s__Nevskia sp013823855--1||s__Nevskia sp016779605--1||s__Nevskia sp903822975--1||s__Nevskia sp903970595--1||s__Nevskia sp903970615--1||s__Oceanococcus atlanticus--1||s__Oleidesulfovibrio alaskensis--1||s__PALSA-1196 sp003140135--1||s__PWYM01 sp003567475--1||s__PWYM01 sp003567855--1||s__PWYM01 sp007127715--1||s__PWYM01 sp007693855--1||s__Panacagrimonas perspica--1||s__Polycyclovorans algicola--1||s__Polycyclovorans sp002706265--1||s__Polycyclovorans sp016918765--1||s__Poseidonibacter sp002470185--1||s__Povalibacter uvarum--1||s__QGON01 sp003349915--1||s__QGON01 sp003660235--1||s__QGON01 sp003934985--1||s__QGON01 sp011947365--1||s__QGON01 sp016756835--1||s__QGON01 sp016756855--1||s__QUBU01 sp011526045--1||s__QUBU01 sp014337915--1||s__QUBU01 sp015709695--1||s__QUBU01 sp016874095--1||s__RPQJ01 sp003819815--1||s__RPQJ01 sp011391405--1||s__RPQJ01 sp016704655--1||s__RPQJ01 sp016705325--1||s__RPQJ01 sp016713725--1||s__RPQJ01 sp019136105--1||s__S010-25 sp015488885--1||s__S144-22 sp015494335--1||s__SCRT01 sp004298465--1||s__SCUD01 sp004297335--1||s__SCUD01 sp016844605--1||s__SCUD01 sp016882265--1||s__SHZI01 sp009692345--1||s__SHZI01 sp016789845--1||s__SHZI01 sp016789885--1||s__SLIM01 sp007135625--1||s__SLIM01 sp011390365--1||s__SLLK01 sp007134115--1||s__SLRW01 sp003567955--1||s__SLRW01 sp007130745--1||s__SMWD01 sp004357495--1||s__SZAS-83 sp018241525--1||s__SZUA-116 sp003229115--1||s__SZUA-117 sp003229095--1||s__SZUA-117 sp004357475--1||s__SZUA-117 sp018701055--1||s__SZUA-117 sp905480255--1||s__SZUA-146 sp003228965--1||s__Sedimenticola selenatireducens--1||s__Sedimenticola selenatireducens_A--1||s__Sedimenticola thiotaurini--1||s__Sedimenticola thiotaurini_A--1||s__Sedimenticola_A endophacoides--1||s__Sinimarinibacterium flocculans--1||s__Solimonas flava--1||s__Solimonas marina--1||s__Solimonas soli--1||s__Solimonas terrae--1||s__Solimonas variicoloris--1||s__Solimonas_A fluminis--1||s__Solimonas_A sp003428335--1||s__Stagnimonas aquatica--1||s__Stagnimonas sp004297005--1||s__Stenotrophobium rhamnosiphilum--1||s__Stenotrophobium sp008012115--1||s__Steroidobacter denitrificans--1||s__Steroidobacter_A agaridevorans--1||s__Steroidobacter_A agariperforans--1||s__Steroidobacter_A soli--1||s__Steroidobacter_A sp016790065--1||s__Steroidobacter_A sp016801985--1||s__TC-15 sp010092855--1||s__TC-195 sp010092885--1||s__TMP-86 sp018240265--1||s__Tengunoibacter tsumagoiensis--1||s__Thermochromatium tepidum--1||s__Thermogemmatispora aurantia--1||s__Thermogemmatispora carboxidivorans--1||s__Thermogemmatispora onikobensis--1||s__Thermogemmatispora tikiterensis--1||s__Thermosporothrix hazakensis--1||s__Thiobaca trueperi--1||s__Thiocystis violacea--1||s__Thiodiazotropha endoloripes--1||s__Thiodiazotropha endoloripes_B--1||s__Thiodiazotropha endolucinida--1||s__Thiodiazotropha endolucinida_A--1||s__Thiodiazotropha sp003058495--1||s__Thiodiazotropha sp003058525--1||s__Thiodiazotropha sp003094535--1||s__Thiodiazotropha sp003094555--1||s__Thiodiazotropha sp016842065--1||s__Thiodiazotropha sp019100305--1||s__Thiodictyon sp903837595--1||s__Thiodictyon sp903946935--1||s__Thiohalocapsa halophila--1||s__Thiohalocapsa sp001469165--1||s__Thiohalospira halophila--1||s__Thiolapillus brandeum--1||s__Thiolapillus brandeum_A--1||s__Thiolapillus sp003972985--1||s__Thiolapillus sp012962365--1||s__Thiorhodococcus mannitoliphagus--1||s__Thiorhodococcus minor--1||s__Thiorhodococcus violacea_A--1||s__UBA11361 sp001919995--1||s__UBA11361 sp005881295--1||s__UBA11361 sp005881495--1||s__UBA1844 sp002338615--2||s__UBA1847 sp004282875--1||s__UBA1847 sp009937445--1||s__UBA1847 sp009937605--1||s__UBA1847 sp013001045--1||s__UBA1847 sp013042375--1||s__UBA1847 sp013043165--1||s__UBA1847 sp905480215--1||s__UBA964 sp903938365--1||s__Woeseia oceani--1||s__Woeseia sp013003155--1||s__Wohlfahrtiimonas chitiniclastica--1||s__Wohlfahrtiimonas larvae--1||s__Wohlfahrtiimonas populi--1||s__Wohlfahrtiimonas sp002252155--1||s__XN24 sp011058255--1||s__XN24 sp011064545--1||s__XN24 sp011089885--1||s__ZC4RG24 sp003242685--1||s__ZC4RG30 sp003242275--1||s__ZC4RG30 sp015655465--1||s__ZC4RG30 sp016720075--1||s__ZC4RG30 sp903868595--1||s__ZC4RG30 sp903908825--1||s__ZC4RG39 sp003242495--1:heptad_counter=MCP-24H--1||MCP-28H--2||MCP-36H--7||MCP-38H--10||MCP-40H--3501||MCP-44H--71||MCP-52H--26||MCP-58H--3||MCP-64H--2:lbd_counter=:lca_tree=d__Bacteria:length_avg=96.00877192982456:length_max=173.0:length_min=36.0:length_std=37.42452235597023:length_sum=87560.0:mismatch_avg=4.740131578947368:mismatch_max=64.0:mismatch_min=0.0:mismatch_std=7.8238995490681225:mismatch_sum=4323.0:name=N217006:qcovhsp_avg=99.24572368421053:qcovhsp_max=100.0:qcovhsp_min=95.0:qcovhsp_std=1.3170849470758725:qcovhsp_sum=90512.1:qend_avg=96.43311403508773:qend_max=179.0:qend_min=36.0:qend_std=37.80111335916246:qend_sum=87947.0:qstart_avg=1.5833333333333333:qstart_max=9.0:qstart_min=1.0:qstart_std=1.365108032888341:qstart_sum=1444.0:ref_name_counter=GB_GCA_001914695.1_protein.faa_MNCZ01000053.1_7@PF00015_full_PFAM.451.634--1||GB_GCA_002840055.1_protein.faa_PGZJ01000065.1_1@PF00015_full_PFAM.458.577--1||GB_GCA_002868855.1_protein.faa_PKUM01000183.1_22@PF00015_full_PFAM.199.377--1||GB_GCA_003137095.1_protein.faa_PLET01000042.1_25@PF00015_full_PFAM.458.633--1||GB_GCA_003140135.1_protein.faa_PLIX01000155.1_40@PF00015_full_PFAM.213.314--34||GB_GCA_003242495.1_protein.faa_QGUO01000071.1_2@PF00015_full_PFAM.458.633--25||GB_GCA_003242685.1_protein.faa_QGVD01000048.1_22@PF00015_full_PFAM.446.622--6||GB_GCA_003567955.1_protein.faa_PWYF01000209.1_2@PF00015_full_PFAM.480.655--1||GB_GCA_003819815.1_protein.faa_RPQJ01000067.1_8@PF00015_full_PFAM.457.632--4||GB_GCA_004282875.1_protein.faa_SHLT01000065.1_2@PF00015_full_PFAM.435.619--1||GB_GCA_004796385.1_protein.faa_QZLD01000254.1_5@PF00015_full_PFAM.532.708--1||GB_GCA_005877705.1_protein.faa_VBNY01000158.1_1@PF00015_full_PFAM.355.528--1||GB_GCA_008012115.1_protein.faa_SSEB01000004.1_66@PF00015_full_PFAM.471.648--1||GB_GCA_009497875.2_protein.faa_CP032508.2_579@PF00015_full_PFAM.460.656--6||GB_GCA_010671725.1_protein.faa_JAAHBU010000064.1_1@PF00015_full_PFAM.467.539--1||GB_GCA_011054615.1_protein.faa_DSOO01000120.1_62@PF00015_full_PFAM.462.639--2||GB_GCA_011371325.1_protein.faa_DRQV01000090.1_1@PF00015_full_PFAM.466.664--1||GB_GCA_012516015.1_protein.faa_JAAYXG010000393.1_3@PF00015_full_PFAM.33.212--28||GB_GCA_013002045.1_protein.faa_JABDKV010000026.1_6@PF00015_full_PFAM.437.631--3||GB_GCA_013042375.1_protein.faa_JABDQH010000116.1_90@PF00015_full_PFAM.436.528--4||GB_GCA_013141495.1_protein.faa_JABFQV010000008.1_365@PF00015_full_PFAM.378.571--1||GB_GCA_013289615.1_protein.faa_JABCZO010000019.1_46@PF00015_full_PFAM.216.387--7||GB_GCA_013373015.1_protein.faa_JABXIQ010000035.1_22@PF00015_full_PFAM.464.679--7||GB_GCA_015099395.1_protein.faa_AP024096.1_6028@PF00015_full_PFAM.258.445--1||GB_GCA_015233285.1_protein.faa_JADFYA010000286.1_4@PF00015_full_PFAM.594.771--1||GB_GCA_015487895.1_protein.faa_WFOW01000311.1_5@PF00015_full_PFAM.458.650--1||GB_GCA_015655465.1_protein.faa_JAATEY010000319.1_4@PF00015_full_PFAM.214.391--2||GB_GCA_016704655.1_protein.faa_JADIZR010000004.1_216@PF00015_full_PFAM.470.644--34||GB_GCA_016707425.1_protein.faa_JADJHU010000015.1_813@PF00015_full_PFAM.461.635--10||GB_GCA_016710095.1_protein.faa_JADJLL010000032.1_36@PF00015_full_PFAM.525.707--1||GB_GCA_016713725.1_protein.faa_JADJOO010000001.1_86@PF00015_full_PFAM.34.215--35||GB_GCA_016720075.1_protein.faa_JADJXW010000003.1_10@PF00015_full_PFAM.214.396--8||GB_GCA_016789845.1_protein.faa_JAEUQA010000019.1_3@PF00015_full_PFAM.449.624--2||GB_GCA_016790065.1_protein.faa_JAEUPY010000163.1_11@PF00015_full_PFAM.457.630--60||GB_GCA_016844605.1_protein.faa_JAENJD010000088.1_4@PF00015_full_PFAM.468.641--53||GB_GCA_017880745.1_protein.faa_JADGRR010000533.1_2@PF00015_full_PFAM.214.386--16||GB_GCA_017881145.1_protein.faa_JADGRG010000324.1_6@PF00015_full_PFAM.278.463--1||GB_GCA_018240265.1_protein.faa_JAFEGC010000038.1_17@PF00015_full_PFAM.456.526--363||GB_GCA_018241425.1_protein.faa_JAFEDU010000008.1_30@PF00015_full_PFAM.454.626--17||GB_GCA_018241505.1_protein.faa_JAFEDS010000033.1_56@PF00015_full_PFAM.455.628--19||GB_GCA_018677555.1_protein.faa_JAHHOT010000006.1_7@PF00015_full_PFAM.321.498--1||GB_GCA_019136105.1_protein.faa_JAGVUU010000102.1_3@PF00015_full_PFAM.457.631--24||GB_GCA_019247195.1_protein.faa_JAFAPI010000252.1_2@PF00015_full_PFAM.446.620--1||GB_GCA_902826225.1_protein.faa_CADEED010000047.1_14@PF00015_full_PFAM.222.404--40||GB_GCA_902826575.1_protein.faa_CADEFJ010000021.1_25@PF00015_full_PFAM.456.633--19||GB_GCA_902826635.1_protein.faa_CADEFQ010000034.1_26@PF00015_full_PFAM.467.643--1||GB_GCA_903828595.1_protein.faa_CAIKMS010000015.1_21@PF00015_full_PFAM.221.398--1||GB_GCA_903884105.1_protein.faa_CAISDJ010000117.1_33@PF00015_full_PFAM.455.633--2||GB_GCA_903898785.1_protein.faa_CAIUGU010000175.1_9@PF00015_full_PFAM.455.633--14||GB_GCA_903938365.1_protein.faa_CAJACZ010000195.1_4@PF00015_full_PFAM.445.620--1||RS_GCF_000374105.1_protein.faa_NZ_KB893650.1_182@PF00015_full_PFAM.468.665--1||RS_GCF_000711245.1_protein.faa_NZ_JOMH01000001.1_1659@PF00015_full_PFAM.467.651--1||RS_GCF_000711955.1_protein.faa_NZ_JONR01000020.1_42@PF00015_full_PFAM.451.643--6||RS_GCF_001043005.1_protein.faa_NZ_JYKZ01000043.1_1@PF00015_full_PFAM.149.264--1||RS_GCF_001579945.1_protein.faa_NZ_CP011971.1_293@PF00015_full_PFAM.460.635--1||RS_GCF_001677435.1_protein.faa_NZ_CP016268.1_658@PF00015_full_PFAM.442.621--2||RS_GCF_003052265.1_protein.faa_NZ_QANS01000002.1_480@PF00015_full_PFAM.453.636--3||RS_GCF_003148565.1_protein.faa_NZ_QGGL01000017.1_67@PF00015_full_PFAM.346.516--1||RS_GCF_003201205.1_protein.faa_NZ_QICN01000008.1_199@PF00015_full_PFAM.464.642--3||RS_GCF_003611585.1_protein.faa_NZ_RAVW01000202.1_5@PF00015_full_PFAM.373.547--1||RS_GCF_003991975.1_protein.faa_NZ_CP029822.1_2168@PF00015_full_PFAM.444.648--2||RS_GCF_004364935.1_protein.faa_NZ_SOBT01000011.1_158@PF00015_full_PFAM.463.636--7||RS_GCF_005047655.1_protein.faa_NZ_SUKF01000003.1_144@PF00015_full_PFAM.460.645--1||RS_GCF_008369295.1_protein.faa_NZ_VOBG01000001.1_162@PF00015_full_PFAM.463.655--1||RS_GCF_009725675.1_protein.faa_NZ_WFKQ01000006.1_20@PF00015_full_PFAM.348.557--5||RS_GCF_016801985.1_protein.faa_NZ_JAEVLS010000005.1_480@PF00015_full_PFAM.458.632--5||RS_GCF_019139815.1_protein.faa_NZ_CP077079.1_5293@PF00015_full_PFAM.463.656--5:scovhsp_avg=74.86524122807018:scovhsp_max=94.4:scovhsp_min=50.2:scovhsp_std=10.99228889221594:scovhsp_sum=68277.1:send_avg=110.65789473684211:send_max=179.0:send_min=42.0:send_std=43.76041526529294:send_sum=100920.0:sstart_avg=15.787280701754385:sstart_max=68.0:sstart_min=1.0:sstart_std=15.767198107964054:sstart_sum=14398.0])0:1.3e-08[&&NHX:Sample_counter=rhizpot1--331||rhizpot2--66||rhizpot3--278||rhiztom1--853||rhiztom2--943||rhiztom3--927:Type_counter=GTDB--303||capture--3398:besthit_avg=95.06286919831224:besthit_max=100.0:besthit_min=44.9:besthit_std=7.016001698017885:besthit_sum=90119.6:bitscore_avg=160.75833333333335:bitscore_max=275.0:bitscore_min=64.7:bitscore_std=58.00163985744509:bitscore_sum=152398.90000000002:capture_class_counter=c__Acidobacteriae--5||c__Actinomycetia--4||c__Alphaproteobacteria--1807||c__Anaerolineae--2||c__Bacilli--20||c__Bacteroidia--120||c__Campylobacteria--2||c__Clostridia--40||c__Cyanobacteriia--5||c__Desulfobacteria--6||c__Desulfobulbia--2||c__Desulfomonilia--1||c__Desulfotomaculia--1||c__Desulfovibrionia--24||c__Desulfuromonadia--4||c__Dormibacteria--2||c__Eremiobacteria--1||c__Gammaproteobacteria--1157||c__Gemmatimonadetes--9||c__Halobacteria--83||c__Holophagae--2||c__Ignavibacteria--1||c__Krumholzibacteria--1||c__Leptospirae--1||c__Magnetococcia--2||c__Moorellia--2||c__Myxococcia--2||c__Negativicutes--7||c__OLB16--1||c__Ozemobacteria--1||c__Planctomycetia--4||c__Polyangia--6||c__Spirochaetia--20||c__Synergistia--11||c__Syntrophia--1||c__Syntrophobacteria--4||c__Syntrophorhabdia--3||c__Thermoleophilia--4||c__UBA4802--5||c__Verrucomicrobiae--13||c__Vicinamibacteria--12:capture_domain_counter=d__Archaea--83||d__Bacteria--3315:capture_family_counter=f__2-12-FULL-66-21--3||f__AK92--2||f__Acetobacteraceae--1||f__Acidithiobacillaceae--3||f__Acidobacteriaceae--1||f__Acutalibacteraceae--5||f__Aeromonadaceae--5||f__Alcanivoracaceae--2||f__Alteromonadaceae--27||f__Aminobacteriaceae--1||f__Aquaspirillaceae--1||f__Azospirillaceae--9||f__Beijerinckiaceae--10||f__Brevibacillaceae--2||f__Bryobacteraceae--3||f__Burkholderiaceae--601||f__Butyricicoccaceae--8||f__CAJPTX01--72||f__Campylobacteraceae--1||f__Caulobacteraceae--6||f__Celerinatantimonadaceae--4||f__Cellvibrionaceae--5||f__Chitinibacteraceae--3||f__Chromatiaceae--4||f__Chromobacteriaceae--13||f__Competibacteraceae--1||f__Cycloclasticaceae--3||f__DRMK01--1||f__DSHX01--1||f__DSM-103792--1||f__DSM-1321--4||f__Desulfatibacillaceae--2||f__Desulfococcaceae--2||f__Desulfomonilaceae--1||f__Desulfovibrionaceae--24||f__Desulfurivibrionaceae--2||f__Domibacillaceae--2||f__Dormibacteraceae--2||f__Ectothiorhodospiraceae--1||f__Enterobacteriaceae--118||f__Exiguobacteraceae--1||f__GWC2-71-9--6||f__Gallionellaceae--4||f__Gemmatimonadaceae--1||f__Geobacteraceae--3||f__Haloarculaceae--40||f__Halobacteriaceae--4||f__Haloferacaceae--28||f__Halomonadaceae--28||f__Helicobacteraceae--1||f__Holophagaceae--2||f__Hyphomicrobiaceae--2||f__Ignavibacteriaceae--1||f__J113--1||f__JABURT01--1||f__JACPNS01--1||f__JACZKF01--1||f__JAFGIB01--6||f__JAFNAJ01--1||f__Ketobacteraceae--31||f__LZORAL124-64-63--1||f__Lachnospiraceae--18||f__Magnetaquicoccaceae--2||f__Magnetospirillaceae--6||f__Maricaulaceae--5||f__Marinococcaceae--1||f__Marinomonadaceae--7||f__Marispirochaetaceae--1||f__Methylomonadaceae--3||f__Micromonosporaceae--2||f__Moorellaceae--2||f__Moritellaceae--1||f__Motilibacteraceae--1||f__Myxococcaceae--2||f__Nap2-2B--1||f__Natrialbaceae--11||f__Natronospirillaceae--1||f__Nevskiaceae--2||f__Nitriliruptoraceae--1||f__Oceanibaculaceae--6||f__Oleiphilaceae--7||f__Opitutaceae--4||f__Oscillospiraceae--7||f__Ozemobacteraceae--1||f__Paenibacillaceae--9||f__Palsa-1400--3||f__Phormidesmiaceae--5||f__Pirellulaceae--3||f__Pseudohongiellaceae--4||f__Pseudomonadaceae--66||f__Psychromonadaceae--1||f__QIAW01--1||f__RBG-16-58-11--1||f__Rhizobiaceae--12||f__Rhodanobacteraceae--2||f__Rhodobacteraceae--20||f__Rhodocyclaceae--19||f__Ruminococcaceae--1||f__SCRA01--1||f__SG8-13--2||f__SLAA01--1||f__SURF-12--1||f__SZUA-76--1||f__Sedimenticolaceae--5||f__Selenomonadaceae--5||f__Shewanellaceae--30||f__Smithellaceae--1||f__Solirubrobacteraceae--3||f__SpSt-1174--1||f__Sphingomonadaceae--1713||f__Steroidobacteraceae--90||f__Synergistaceae--10||f__Syntrophobacteraceae--4||f__TH1-2--2||f__Termitinemataceae--1||f__Thiobacillaceae--3||f__Treponemataceae--5||f__Tumebacillaceae--1||f__Turneriellaceae--1||f__UBA12059--12||f__UBA1268--1||f__UBA1319--6||f__UBA1444--1||f__UBA3824--47||f__UBA5550--5||f__UBA5962--1||f__UBA6663--1||f__UBA6960--1||f__UBA7701--1||f__Usitatibacteraceae--2||f__VGOW01--1||f__Vibrionaceae--37||f__Vicinamibacteraceae--8||f__W3P20-009--1||f__WCHB1-27--3||f__Xanthobacteraceae--15||f__Xanthomonadaceae--14:capture_genus_counter=g__13-2-20CM-66-19--6||g__20CM-2-65-7--1||g__20CM-4-69-16--2||g__41T-STBD-0c-01a--1||g__AAP99--1||g__AK92--2||g__AWTP1-13--2||g__Acetatifactor--1||g__Achromobacter--2||g__Achromobacter_A--2||g__Acidovorax--146||g__Acidovorax_A--2||g__Actinoplanes--2||g__Acutalibacter--5||g__Aeromonas--5||g__Agarivorans--3||g__Alcanivorax--2||g__Aliagarivorans--1||g__Aliidiomarina--3||g__Alishewanella--4||g__Allorhizobium--4||g__Allosphingosinicella--13||g__Alteribacillus_A--1||g__Altericroceibacterium_A--2||g__Alteriqipengyuania--4||g__Alteromonas--8||g__Amantichitinum--1||g__Aminomonas--1||g__Anaerovibrio--1||g__Aquabacterium--4||g__Aquabacterium_A--48||g__Aquitalea--1||g__Atlantibacter--2||g__Azoarcus_D--2||g__Azohydromonas--1||g__Azomonas--1||g__Azonexus--7||g__B1Sed10-166--1||g__BAIKAL-G1-2R--1||g__BOG-1155--3||g__BOG-933--7||g__Bacteroides_D--72||g__Bordetella--1||g__Bordetella_A--1||g__Bordetella_C--2||g__Bosea--3||g__Bradyrhizobium--4||g__Bremerella--1||g__Brenneria--8||g__Brevibacillus_D--1||g__Burkholderia--5||g__Buttiauxella--4||g__CADEED01--1||g__CADEFQ01--38||g__CADEFT01--2||g__CAIKVZ01--2||g__CAILRJ01--1||g__CAINDZ01--1||g__CAIUEN01--3||g__CAIYTF01--1||g__CAJBEZ01--1||g__CFH-S0501--1||g__Caballeronia--15||g__Caccovicinus--1||g__Campylobacter--1||g__Castellaniella--1||g__Caulobacter--5||g__Cedecea--6||g__Cellvibrio--3||g__Chelatococcus_A--1||g__Chimaeribacter--1||g__Choladocola--2||g__Chromobacterium--8||g__Citrobacter--2||g__Cloacibacillus--8||g__Colwellia--1||g__Comamonas--10||g__Crenobacter--1||g__Croceibacterium--1||g__Cupriavidus--1||g__Cycloclasticus--3||g__DRMK01--1||g__DSHX01--1||g__Desulfocurvus--1||g__Desulfolutivibrio--1||g__Desulforhabdus--4||g__Domibacillus--2||g__Duganella--5||g__Dyella_A--1||g__Dyella_B--1||g__ETT8--1||g__Ectothiorhodospira--1||g__Egicoccus--1||g__Enterenecus--1||g__Enterobacter--3||g__Enterovibrio--2||g__Erwinia--1||g__Eubacterium_F--1||g__Ewingella--2||g__Exiguobacterium--1||g__Extensimonas--20||g__FEN-1191--6||g__Fen-999--2||g__Ferriphaselus--1||g__Flavonifractor--4||g__Formivibrio--1||g__GCA-002840015--1||g__Gallionella--1||g__Gellertiella--1||g__Gemmatimonas--1||g__Gemmobacter_B--9||g__Geobacter--3||g__Geothrix--2||g__Giesbergeria--11||g__Halanaeroarchaeum--1||g__Haloarcula--1||g__Halobacterium--3||g__Halobellus--1||g__Halobiforma--1||g__Haloferax--11||g__Halogeometricum--1||g__Halomicroarcula--4||g__Halomonas--8||g__Halomonas_A--1||g__Halomonas_B--1||g__Halomonas_C--3||g__Halorhabdus--1||g__Halorientalis--5||g__Halorubrum--15||g__Halosimplex--2||g__Halotalea--13||g__Haloterrigena--1||g__Halovivax--3||g__Helicobacter_E--1||g__Herbaspirillum--1||g__Herminiimonas--1||g__Hoeflea--1||g__Hydrogenophaga--12||g__Hylemonella--1||g__Idiomarina--1||g__Inhella--1||g__J113--1||g__JAABTD01--2||g__JAANAU01--2||g__JAAYLU01--1||g__JABURT01--1||g__JACCES01--1||g__JACCQO01--4||g__JACDDX01--1||g__JACPDI01--3||g__JACPNS01--1||g__JACQVF01--1||g__JACRLG01--2||g__JACZKF01--1||g__JADFXV01--1||g__JADGRF01--6||g__JADJCP01--1||g__JADJOM01--2||g__JAEUJQ01--1||g__JAEUNL01--1||g__JAEUQQ01--1||g__JAFGJK01--5||g__JAFLBB01--1||g__Jeongeupia--1||g__Ketobacter--31||g__Kosakonia--56||g__LPB0142--1||g__Lacrimispora--2||g__Lawsonibacter--1||g__Leclercia--3||g__Lelliottia--5||g__Limnohabitans_A--1||g__Luteitalea--8||g__Lysobacter--2||g__MWAR01--1||g__Magnetospirillum--6||g__Mangrovicoccus--1||g__Mangrovitalea--1||g__Maridesulfovibrio--1||g__Marinicauda--5||g__Marinobacter--4||g__Marinobacter_A--1||g__Marinomonas--7||g__Marinospirillum--1||g__Marispirochaeta--1||g__Massilia--16||g__Megalodesulfovibrio--1||g__Methylibium--1||g__Methylobacterium--6||g__Methylomonas--1||g__Methylotuvimicrobium--2||g__Microvirgula--1||g__Mixta--1||g__Moorella--2||g__Moritella--1||g__Motilibacter_A--1||g__Myxococcus--1||g__Natrarchaeobaculum--1||g__Natrarchaeobius--2||g__Natrialba--2||g__Natrinema--1||g__Natronomonas--27||g__Nevskia--1||g__Niveibacterium--2||g__Nodosilinea--1||g__Noviherbaspirillum--2||g__Novosphingobium--17||g__Oceanibaculum--6||g__Opi-474--1||g__Oxalobacter--1||g__P52-10--1||g__PFJX01--2||g__PWQG01--4||g__PZPK01--1||g__Paenibacillus--1||g__Paenibacillus_Z--8||g__Palsa-870--1||g__Palsa-872--1||g__Paludibacterium--2||g__Pandoraea--41||g__Pantoea--10||g__Paraburkholderia--122||g__Paracoccus--1||g__Paralachnospira_A--1||g__Pararheinheimera--5||g__Pararhizobium--1||g__Parasphingorhabdus--1||g__Patulibacter--3||g__Paucimonas--6||g__Pectobacterium--8||g__Pelethomonas--1||g__Pelomonas--2||g__Peribacillus--4||g__Permianibacter--1||g__Phaeovulum--1||g__Phenylobacterium--1||g__Phytobacter--2||g__Polaromonas--1||g__Povalibacter--3||g__Pseudoalteromonas--3||g__Pseudoduganella--2||g__Pseudolabrys--9||g__Pseudomonas--2||g__Pseudomonas_A--15||g__Pseudomonas_D--1||g__Pseudomonas_E--46||g__Pseudomonas_P--1||g__Psychromonas--1||g__QIAW01--1||g__QZKY01--1||g__Qipengyuania--4||g__Quinella--1||g__RBG-16-58-11--1||g__RI-112--2||g__RPQJ01--15||g__RXIV01--1||g__Rahnella--1||g__Ralstonia--25||g__Ramlibacter--5||g__Rhabdochromatium--3||g__Rheinheimera--2||g__Rhizobacter--4||g__Rhizobium--3||g__Rhodobacter--1||g__Rhodoferax--14||g__Rhodoferax_B--2||g__Rhodoplanes--1||g__Roseimaritima--2||g__Roseobacter--1||g__Roseomonas_B--1||g__Roseovarius--3||g__Rubrimonas--1||g__Rubrivivax--8||g__SCADC1-2-3--1||g__SCN-57-10--8||g__SCRA01--1||g__SG8-13--2||g__SIO4C1--4||g__SJAQ100--1||g__STGJ01--1||g__SURF-12--1||g__SURF-16--1||g__SZAS-83--1||g__SZUA-76--1||g__Saccharospirillum--1||g__Salinicola--1||g__Sedimenticola--4||g__Selenomonas_A--3||g__Shewanella--30||g__Siccibacter--1||g__Sideroxydans--1||g__Silanimonas--11||g__Sinorhizobium--2||g__Solidesulfovibrio--15||g__SpSt-1174--1||g__SpSt-583--1||g__Sphaerotilus--1||g__Sphingobium_A--3||g__Sphingomicrobium--18||g__Sphingomonas--1629||g__Sphingomonas_B--17||g__Sphingomonas_E--1||g__Sphingomonas_N--1||g__Spiro-10--4||g__Stenotrophobium--1||g__Steroidobacter_A--7||g__TMP-86--12||g__Tepidimonas--1||g__Teredinibacter--2||g__Termitinema--1||g__Terracidiphilus--1||g__Terricaulis--2||g__Thermanaerovibrio--1||g__Thiorhodococcus--1||g__Tous-C4FEB--1||g__Trabulsiella--2||g__Treponema_F--1||g__Trinickia--21||g__Tsuneonella--1||g__Tumebacillus--1||g__Turneriella--1||g__UBA1319--6||g__UBA1444--1||g__UBA2250--1||g__UBA2334--5||g__UBA2486--3||g__UBA3282--2||g__UBA3402--8||g__UBA3824--47||g__UBA5123--1||g__UBA5200--12||g__UBA6669--2||g__UBA7701--1||g__UBA8904--1||g__UMGS363--1||g__Uliginosibacterium--1||g__Undibacterium--2||g__Usitatibacter--2||g__VBCK01--11||g__VGOW01--1||g__VIKH01--1||g__Variovorax--7||g__Vibrio--35||g__W3P20-009--1||g__WQZK01--1||g__XMGL2--1||g__ZC4RG30--1||g__Zoogloea--3:capture_order_counter=o__Acetobacterales--1||o__Acidithiobacillales--3||o__Acidobacteriales--2||o__Anaerolineales--2||o__Azospirillales--9||o__Bacillales_B--6||o__Bacillales_H--1||o__Bacteroidales--120||o__Baltobacterales--1||o__Brevibacillales--2||o__Bryobacterales--3||o__Burkholderiales--647||o__Campylobacterales--2||o__Caulobacterales--13||o__Chromatiales--9||o__Competibacterales--1||o__DRMK01--1||o__DSM-27196--1||o__Desulfobacterales--6||o__Desulfobulbales--2||o__Desulfomonilales--1||o__Desulfotomaculales--1||o__Desulfovibrionales--24||o__Desulfuromonadales--1||o__Dormibacterales--2||o__Ectothiorhodospirales--1||o__Enterobacterales--224||o__Exiguobacterales--1||o__Gemmatimonadales--7||o__Geobacterales--3||o__Halobacteriales--83||o__Holophagales--2||o__Ignavibacteriales--1||o__J113--1||o__JABURT01--1||o__JC444--1||o__LZORAL124-64-63--1||o__Lachnospirales--19||o__Longimicrobiales--2||o__Magnetococcales--2||o__Methylococcales--6||o__Moorellales--2||o__Motilibacterales--1||o__Mycobacteriales--2||o__Myxococcales--2||o__Nevskiales--2||o__Nitriliruptorales--1||o__Nitrococcales--2||o__Oceanibaculales--6||o__Opitutales--4||o__Oscillospirales--21||o__Ozemobacterales--1||o__Paenibacillales--9||o__Pedosphaerales--9||o__Phormidesmiales--5||o__Pirellulales--4||o__Polyangiales--6||o__Pseudomonadales--151||o__Rhizobiales--39||o__Rhodobacterales--20||o__Rhodospirillales--6||o__SURF-12--1||o__SZUA-76--1||o__Selenomonadales--5||o__Solirubrobacterales--4||o__SpSt-1174--1||o__Sphingomonadales--1713||o__Sporomusales--1||o__Steroidobacterales--90||o__Synergistales--11||o__Syntrophales--1||o__Syntrophobacterales--4||o__Syntrophorhabdales--3||o__Treponematales--18||o__Tumebacillales--1||o__Turneriellales--1||o__UBA1444--1||o__UBA4802--5||o__Vicinamibacterales--12||o__Xanthomonadales--16:capture_phylum_counter=p__Acidobacteriota--19||p__Actinobacteriota--8||p__Bacteroidota--121||p__Campylobacterota--2||p__Chloroflexota--2||p__Cyanobacteria--5||p__Desulfobacterota--18||p__Desulfobacterota_G--3||p__Desulfobacterota_I--24||p__Dormibacterota--2||p__Eremiobacterota--1||p__Firmicutes--20||p__Firmicutes_A--40||p__Firmicutes_B--3||p__Firmicutes_C--7||p__Gemmatimonadota--9||p__Halobacteriota--83||p__Krumholzibacteriota--1||p__Myxococcota--8||p__OLB16--1||p__Planctomycetota--4||p__Proteobacteria--2966||p__Riflebacteria--1||p__Spirochaetota--26||p__Synergistota--11||p__Verrucomicrobiota--13:capture_species_counter=s__13-2-20CM-66-19 sp005878095--1||s__13-2-20CM-66-19 sp018241445--1||s__13-2-20CM-66-19 sp019247195--4||s__20CM-2-65-7 sp003221825--1||s__20CM-4-69-16 sp001917665--2||s__41T-STBD-0c-01a sp002009425--1||s__AAP99 sp001295775--1||s__AK92 sp003399765--2||s__AWTP1-13 sp003963125--2||s__Acetatifactor sp910585805--1||s__Achromobacter aegrifaciens--1||s__Achromobacter spanius_B--1||s__Achromobacter_A sp016462365--2||s__Acidovorax delafieldii--120||s__Acidovorax kalamii--1||s__Acidovorax sp001411535--3||s__Acidovorax sp001464865--3||s__Acidovorax sp002797445--16||s__Acidovorax sp003663825--1||s__Acidovorax sp005405905--1||s__Acidovorax sp018780365--1||s__Acidovorax_A konjaci--1||s__Acidovorax_A sp002397315--1||s__Actinoplanes azureus--2||s__Acutalibacter sp009917525--1||s__Acutalibacter sp009936055--1||s__Acutalibacter sp910574995--3||s__Aeromonas hydrophila--2||s__Aeromonas lusitana--2||s__Aeromonas salmonicida--1||s__Agarivorans gilvus--3||s__Alcanivorax profundimaris--1||s__Alcanivorax sp009711585--1||s__Aliagarivorans marinus--1||s__Aliidiomarina celeris--3||s__Alishewanella agri--1||s__Alishewanella jeotgali--3||s__Allorhizobium naphthalenivorans_A--2||s__Allorhizobium sp002600635--2||s__Allosphingosinicella deserti--13||s__Alteribacillus_A iranensis--1||s__Altericroceibacterium_A xinjiangense--2||s__Alteriqipengyuania sp000186705--2||s__Alteriqipengyuania sp015999305--2||s__Alteromonas macleodii_A--3||s__Alteromonas mediterranea--3||s__Alteromonas sp000597705--1||s__Alteromonas sp003443615--1||s__Amantichitinum ursilacus--1||s__Aminomonas paucivorans--1||s__Anaerovibrio sp902785445--1||s__Aquabacterium sp001770775--1||s__Aquabacterium sp016185075--1||s__Aquabacterium sp017994835--1||s__Aquabacterium sp903871865--1||s__Aquabacterium_A sp016213205--48||s__Aquitalea sp003693445--1||s__Atlantibacter hermannii--2||s__Azoarcus_D sp013911595--2||s__Azohydromonas australica--1||s__Azomonas agilis--1||s__Azonexus aromaticus_B--1||s__Azonexus hydrophilus_A--1||s__Azonexus sp002425245--1||s__Azonexus sp002842345--2||s__Azonexus sp017983615--1||s__Azonexus sp903930395--1||s__B1Sed10-166 sp007126415--1||s__BAIKAL-G1-2R sp002737405--1||s__BOG-1155 sp003165115--3||s__BOG-933 sp003165295--7||s__Bacteroides_D sp002749065--72||s__Bordetella sp002261355--1||s__Bordetella_A sp002261345--1||s__Bordetella_C sp001704295--2||s__Bosea sp004341515--1||s__Bosea sp016428755--1||s__Bosea sp900466745--1||s__Bradyrhizobium canariense_C--1||s__Bradyrhizobium sp003020115--1||s__Bradyrhizobium sp013178945--1||s__Bradyrhizobium tropiciagri--1||s__Bremerella marina_B--1||s__Brenneria roseae--7||s__Brenneria salicis--1||s__Brevibacillus_D fluminis--1||s__Burkholderia arboris--1||s__Burkholderia plantarii--1||s__Burkholderia sp003854275--1||s__Burkholderia sp018375725--1||s__Burkholderia sp902833045--1||s__Buttiauxella brennerae--4||s__CADEED01 sp902826225--1||s__CADEFQ01 sp019187185--1||s__CADEFQ01 sp902826575--37||s__CADEFT01 sp902826685--2||s__CAIKVZ01 sp903838565--2||s__CAILRJ01 sp903836575--1||s__CAINDZ01 sp016703265--1||s__CAIUEN01 sp903898185--3||s__CAIYTF01 sp903929035--1||s__CAJBEZ01 sp903952205--1||s__CFH-S0501 sp004521915--1||s__Caballeronia arationis--1||s__Caballeronia catudaia--1||s__Caballeronia humilis--1||s__Caballeronia megalochromosomata--5||s__Caballeronia novacaledonica--2||s__Caballeronia peredens--4||s__Caballeronia sp018449515--1||s__Caccovicinus sp910585635--1||s__Campylobacter sp900319915--1||s__Castellaniella caeni--1||s__Caulobacter sp000426025--1||s__Caulobacter sp001556515--1||s__Caulobacter sp003116815--1||s__Caulobacter sp011058465--1||s__Caulobacter sp017744495--1||s__Cedecea neteri_C--6||s__Cellvibrio sp903858205--3||s__Chelatococcus_A composti--1||s__Chimaeribacter coloradensis--1||s__Choladocola sp002491115--1||s__Choladocola sp009774145--1||s__Chromobacterium alkanivorans--1||s__Chromobacterium haemolyticum_A--1||s__Chromobacterium subtsugae--1||s__Chromobacterium vaccinii--1||s__Chromobacterium vaccinii_A--4||s__Citrobacter freundii_E--2||s__Cloacibacillus evryensis--8||s__Colwellia sp013215465--1||s__Comamonas kerstersii--10||s__Crenobacter cavernae--1||s__Croceibacterium sp001427865--1||s__Cupriavidus yeoncheonensis--1||s__Cycloclasticus sp002162705--3||s__DRMK01 sp015488495--1||s__DSHX01 sp011055965--1||s__Desulfocurvus vexinensis--1||s__Desulfolutivibrio sulfodismutans--1||s__Desulforhabdus sp007244385--4||s__Domibacillus epiphyticus--2||s__Duganella sacchari--3||s__Duganella sp009857435--1||s__Duganella sp009857445--1||s__Dyella_A ginsengisoli--1||s__Dyella_B nitratireducens--1||s__ETT8 sp004745575--1||s__Ectothiorhodospira haloalkaliphila--1||s__Egicoccus sp018335555--1||s__Enterenecus sp910588625--1||s__Enterobacter cloacae_L--1||s__Enterobacter vonholyi--2||s__Enterovibrio calviensis--1||s__Enterovibrio coralii--1||s__Erwinia sp009765445--1||s__Eubacterium_F sp910574015--1||s__Ewingella sp003864575--2||s__Exiguobacterium sp018617855--1||s__Extensimonas perlucida--1||s__Extensimonas vulgaris--19||s__FEN-1191 sp003162555--6||s__Fen-999 sp018819515--2||s__Ferriphaselus sp016234685--1||s__Flavonifractor sp002159455--4||s__Formivibrio citricus--1||s__GCA-002840015 sp002840015--1||s__Gallionella sp016218415--1||s__Gellertiella hungarica--1||s__Gemmatimonas sp002483225--1||s__Gemmobacter_B sp014654775--9||s__Geobacter sulfurreducens--3||s__Geothrix sp903937385--2||s__Giesbergeria hankyongi--1||s__Giesbergeria metamorpha--10||s__Halanaeroarchaeum sulfurireducens--1||s__Haloarcula sp001485575--1||s__Halobacterium jilantaiense--2||s__Halobacterium salinarum--1||s__Halobellus sp003665935--1||s__Halobiforma haloterrestris--1||s__Haloferax elongans--1||s__Haloferax gibbonsii--4||s__Haloferax mediterranei--3||s__Haloferax mucosum--3||s__Halogeometricum pallidum--1||s__Halomicroarcula pellucida--4||s__Halomonas azerica--1||s__Halomonas gudaonensis--1||s__Halomonas hamiltonii--2||s__Halomonas sedimenti--1||s__Halomonas sp002082565--1||s__Halomonas sp007692655--1||s__Halomonas subterranea--1||s__Halomonas_A anticariensis--1||s__Halomonas_B sp014779595--1||s__Halomonas_C muralis--2||s__Halomonas_C sp001039575--1||s__Halorhabdus utahensis--1||s__Halorientalis sp001989615--1||s__Halorientalis sp005049285--4||s__Halorubrum coriense--5||s__Halorubrum distributum--1||s__Halorubrum sodomense--1||s__Halorubrum sp003287355--1||s__Halorubrum sp003721435--1||s__Halorubrum trapanicum_A--6||s__Halosimplex rubrum--2||s__Halotalea alkalilenta_A--13||s__Haloterrigena salina--1||s__Halovivax asiaticus--3||s__Helicobacter_E salomonis--1||s__Herbaspirillum sp004563925--1||s__Herminiimonas sp001464355--1||s__Hoeflea sp000759435--1||s__Hydrogenophaga borbori--1||s__Hydrogenophaga flava--2||s__Hydrogenophaga sp001713375--5||s__Hydrogenophaga sp002840835--1||s__Hydrogenophaga sp018780385--3||s__Hylemonella gracilis--1||s__Idiomarina xiamenensis--1||s__Inhella crocodyli--1||s__J113 sp003694425--1||s__JAABTD01 sp011389855--2||s__JAANAU01 sp011089965--2||s__JAAYLU01 sp018436785--1||s__JABURT01 sp014762495--1||s__JACCES01 sp012512545--1||s__JACCQO01 sp015709205--4||s__JACDDX01 sp013812695--1||s__JACPDI01 sp016184105--3||s__JACPNS01 sp016185345--1||s__JACQVF01 sp016209885--1||s__JACRLG01 sp016235345--2||s__JACZKF01 sp014860175--1||s__JADFXV01 sp015233395--1||s__JADGRF01 sp017881145--6||s__JADJCP01 sp016703155--1||s__JADJOM01 sp016713435--2||s__JAEUJQ01 sp016879935--1||s__JAEUNL01 sp016791115--1||s__JAEUQQ01 sp016789685--1||s__JAFGJK01 sp016929135--5||s__JAFLBB01 sp016713735--1||s__Jeongeupia sp001808185--1||s__Ketobacter sp002708905--31||s__Kosakonia oryzendophytica--1||s__Kosakonia quasisacchari--7||s__Kosakonia radicincitans--4||s__Kosakonia sacchari_B--2||s__Kosakonia sp002886105--40||s__Kosakonia sp018261615--2||s__LPB0142 sp001856665--1||s__Lacrimispora algidixylanolytica--1||s__Lacrimispora sp905215155--1||s__Lawsonibacter sp009917615--1||s__Leclercia adecarboxylata_A--1||s__Leclercia sp002902985--2||s__Lelliottia amnigena--2||s__Lelliottia nimipressuralis--3||s__Limnohabitans_A sp002778275--1||s__Luteitalea sp016865485--8||s__Lysobacter sp005503055--1||s__Lysobacter tengchongensis--1||s__MWAR01 sp017998915--1||s__Magnetospirillum sp001898825--5||s__Magnetospirillum sp014380005--1||s__Mangrovicoccus ximenensis--1||s__Mangrovitalea sediminis--1||s__Maridesulfovibrio sp004923195--1||s__Marinicauda algicola--5||s__Marinobacter confluentis--2||s__Marinobacter daqiaonensis--1||s__Marinobacter orientalis--1||s__Marinobacter_A sp003789045--1||s__Marinomonas mediterranea--1||s__Marinomonas ostreistagni--1||s__Marinomonas posidonica--5||s__Marinospirillum sp007119985--1||s__Marispirochaeta aestuarii--1||s__Massilia aurea_A--6||s__Massilia sp003520365--7||s__Massilia sp014171595--3||s__Megalodesulfovibrio gigas--1||s__Methylibium sp902826655--1||s__Methylobacterium indicum--1||s__Methylobacterium organophilum--1||s__Methylobacterium oxalidis--1||s__Methylobacterium sp008040085--1||s__Methylobacterium variabile--2||s__Methylomonas koyamae_B--1||s__Methylotuvimicrobium buryatense--2||s__Microvirgula aerodenitrificans--1||s__Mixta theicola--1||s__Moorella thermoacetica--2||s__Moritella sp000170855--1||s__Motilibacter_A aurantiacus--1||s__Myxococcus sp013336725--1||s__Natrarchaeobaculum sulfurireducens--1||s__Natrarchaeobius chitinivorans--1||s__Natrarchaeobius halalkaliphilus--1||s__Natrialba taiwanensis--2||s__Natrinema salaciae--1||s__Natronomonas pharaonis--26||s__Natronomonas sp018609665--1||s__Nevskia soli--1||s__Niveibacterium microcysteis--2||s__Nodosilinea sp015207525--1||s__Noviherbaspirillum malthae--1||s__Noviherbaspirillum sp003590875--1||s__Novosphingobium panipatense--5||s__Novosphingobium sp000272475--4||s__Novosphingobium sp004341845--2||s__Novosphingobium sp006874585--2||s__Novosphingobium sp017163935--2||s__Novosphingobium sp017745295--2||s__Oceanibaculum nanhaiense--4||s__Oceanibaculum pacificum--2||s__Opi-474 sp903825285--1||s__Oxalobacter sp009783065--1||s__P52-10 sp014873415--1||s__PFJX01 sp903883985--1||s__PFJX01 sp903918705--1||s__PWQG01 sp003556835--4||s__PZPK01 sp006212045--1||s__Paenibacillus donghaensis--1||s__Paenibacillus_Z albus--2||s__Paenibacillus_Z sp004342525--6||s__Palsa-870 sp003151935--1||s__Palsa-872 sp005880945--1||s__Paludibacterium purpuratum--2||s__Pandoraea anapnoica--21||s__Pandoraea aquatica--10||s__Pandoraea commovens--1||s__Pandoraea faecigallinarum--2||s__Pandoraea sputorum--7||s__Pantoea ananatis--5||s__Pantoea dispersa--1||s__Pantoea sp000175935--1||s__Pantoea sp000468095--1||s__Pantoea sp011752625--1||s__Pantoea sp900215435--1||s__Paraburkholderia acidipaludis--1||s__Paraburkholderia acidiphila--1||s__Paraburkholderia acidisoli--5||s__Paraburkholderia dinghuensis--2||s__Paraburkholderia heleia--26||s__Paraburkholderia humisilvae--2||s__Paraburkholderia lacunae--1||s__Paraburkholderia madseniana--20||s__Paraburkholderia nodosa_A--3||s__Paraburkholderia oxyphila--1||s__Paraburkholderia panacisoli--1||s__Paraburkholderia phenazinium--1||s__Paraburkholderia phenazinium_A--1||s__Paraburkholderia phosphatilytica--1||s__Paraburkholderia phymatum--4||s__Paraburkholderia ribeironis--1||s__Paraburkholderia sartisoli--1||s__Paraburkholderia sp000173575--1||s__Paraburkholderia sp000472545--1||s__Paraburkholderia sp001319865--1||s__Paraburkholderia sp003610295--1||s__Paraburkholderia sp004353915--1||s__Paraburkholderia sp005503145--4||s__Paraburkholderia sp013177695--1||s__Paraburkholderia sp013426895--2||s__Paraburkholderia sp017104565--1||s__Paraburkholderia sp017104715--22||s__Paraburkholderia sp905220835--1||s__Paraburkholderia terrae--6||s__Paraburkholderia tropica--1||s__Paraburkholderia ultramafica--5||s__Paraburkholderia unamae--2||s__Paracoccus suum--1||s__Paralachnospira_A sp910579325--1||s__Pararheinheimera texasensis--5||s__Pararhizobium sp900467185--1||s__Parasphingorhabdus sp002733865--1||s__Patulibacter americanus--2||s__Patulibacter sp017916475--1||s__Paucimonas sp003537575--6||s__Pectobacterium aquaticum--4||s__Pectobacterium aroidearum--1||s__Pectobacterium carotovorum--1||s__Pectobacterium fontis--1||s__Pectobacterium punjabense--1||s__Pelethomonas sp910579725--1||s__Pelomonas sp016195825--2||s__Peribacillus sp002835675--2||s__Peribacillus sp002863565--2||s__Permianibacter fluminis--1||s__Phaeovulum sp002842855--1||s__Phenylobacterium sp002363865--1||s__Phytobacter diazotrophicus--2||s__Polaromonas sp900112285--1||s__Povalibacter uvarum--3||s__Pseudoalteromonas luteoviolacea_H--1||s__Pseudoalteromonas prydzensis--1||s__Pseudoalteromonas ulvae--1||s__Pseudoduganella aquatica_A--1||s__Pseudoduganella eburnea--1||s__Pseudolabrys sp001426945--7||s__Pseudolabrys sp018242205--1||s__Pseudolabrys sp903878085--1||s__Pseudomonas nitroreducens_B--1||s__Pseudomonas sp016919445--1||s__Pseudomonas_A lopnurensis--1||s__Pseudomonas_A sp003205815--5||s__Pseudomonas_A sp003488145--2||s__Pseudomonas_A sp004331835--3||s__Pseudomonas_A stutzeri_A--1||s__Pseudomonas_A stutzeri_AC--1||s__Pseudomonas_A stutzeri_AH--1||s__Pseudomonas_A stutzeri_P--1||s__Pseudomonas_D sp002979975--1||s__Pseudomonas_E alcaligenes_A--2||s__Pseudomonas_E arsenicoxydans--3||s__Pseudomonas_E carbonaria--1||s__Pseudomonas_E cremoricolorata_A--1||s__Pseudomonas_E entomophila_C--1||s__Pseudomonas_E fluorescens_BS--1||s__Pseudomonas_E fluorescens_BW--1||s__Pseudomonas_E fluorescens_G--1||s__Pseudomonas_E fulva_B--1||s__Pseudomonas_E gingeri_A--1||s__Pseudomonas_E graminis_C--2||s__Pseudomonas_E guineae--1||s__Pseudomonas_E laurylsulfativorans--1||s__Pseudomonas_E marginalis_B--2||s__Pseudomonas_E massiliensis--2||s__Pseudomonas_E moorei--2||s__Pseudomonas_E putida_L--2||s__Pseudomonas_E sp001269775--1||s__Pseudomonas_E sp002356535--1||s__Pseudomonas_E sp003052515--1||s__Pseudomonas_E sp003696305--1||s__Pseudomonas_E sp008370045--1||s__Pseudomonas_E sp009764645--1||s__Pseudomonas_E sp009834515--1||s__Pseudomonas_E sp011355085--8||s__Pseudomonas_E sp012844475--1||s__Pseudomonas_E sp013184545--1||s__Pseudomonas_E sp014268505--1||s__Pseudomonas_E sp900109995--1||s__Pseudomonas_E sp900187635--1||s__Pseudomonas_E syringae_A--1||s__Pseudomonas_P matsuisoli--1||s__Psychromonas aquimarina--1||s__QIAW01 sp003225655--1||s__QZKY01 sp018261755--1||s__Qipengyuania sp001678665--4||s__Quinella sp017470715--1||s__RBG-16-58-11 sp016235775--1||s__RI-112 sp016124535--2||s__RPQJ01 sp003819815--4||s__RPQJ01 sp016704655--2||s__RPQJ01 sp019136105--9||s__RXIV01 sp003989085--1||s__Rahnella victoriana--1||s__Ralstonia insidiosa--15||s__Ralstonia pickettii_B--1||s__Ralstonia sp007997035--2||s__Ralstonia sp016429285--5||s__Ralstonia sp900115545--2||s__Ramlibacter sp015070875--5||s__Rhabdochromatium marinum--3||s__Rheinheimera aquimaris--2||s__Rhizobacter sp000799605--1||s__Rhizobacter sp903643055--3||s__Rhizobium sp012641435--1||s__Rhizobium sp014193695--2||s__Rhodobacter capsulatus--1||s__Rhodoferax saidenbachensis--3||s__Rhodoferax sp001795455--1||s__Rhodoferax sp002943465--4||s__Rhodoferax sp003415675--1||s__Rhodoferax sp008015235--1||s__Rhodoferax sp018063565--1||s__Rhodoferax sp903870065--1||s__Rhodoferax sp903905735--1||s__Rhodoferax sp903924955--1||s__Rhodoferax_B sp900104385--2||s__Rhodoplanes elegans--1||s__Roseimaritima ulvae--2||s__Roseobacter litoralis--1||s__Roseomonas_B sp017813355--1||s__Roseovarius sp009363655--3||s__Rubrimonas sp007693835--1||s__Rubrivivax rivuli--1||s__Rubrivivax sp016789865--6||s__Rubrivivax sp903828235--1||s__SCADC1-2-3 sp002327235--1||s__SCN-57-10 sp001725215--8||s__SCRA01 sp004298665--1||s__SG8-13 sp001303025--2||s__SIO4C1 sp010671975--4||s__SJAQ100 sp014145335--1||s__STGJ01 sp010435965--1||s__SURF-12 sp003598175--1||s__SURF-16 sp016208225--1||s__SZAS-83 sp018241525--1||s__SZUA-76 sp003230195--1||s__Saccharospirillum sp003054965--1||s__Salinicola halophilus--1||s__Sedimenticola selenatireducens--4||s__Selenomonas_A lactilytica--1||s__Selenomonas_A sp000702005--2||s__Shewanella baltica--1||s__Shewanella bicestrii--1||s__Shewanella putrefaciens_C--1||s__Shewanella sp000217915--1||s__Shewanella sp002838165--23||s__Shewanella sp012911865--2||s__Shewanella sp019209865--1||s__Siccibacter colletis--1||s__Sideroxydans sp018820925--1||s__Silanimonas sp018333835--11||s__Sinorhizobium sojae--2||s__Solidesulfovibrio magneticus_A--11||s__Solidesulfovibrio magneticus_B--4||s__SpSt-1174 sp011046015--1||s__SpSt-583 sp011367385--1||s__Sphaerotilus montanus--1||s__Sphingobium_A boeckii--2||s__Sphingobium_A sp003590775--1||s__Sphingomicrobium ginsengisoli--16||s__Sphingomicrobium sp902806285--2||s__Sphingomonas azotifigens--9||s__Sphingomonas echinoides--23||s__Sphingomonas elodea_A--156||s__Sphingomonas gei--6||s__Sphingomonas hengshuiensis--2||s__Sphingomonas kyeonggiensis--40||s__Sphingomonas kyeonggiensis_A--870||s__Sphingomonas leidyi--5||s__Sphingomonas mucosissima--1||s__Sphingomonas naasensis--1||s__Sphingomonas pokkalii--16||s__Sphingomonas populi--10||s__Sphingomonas portus--1||s__Sphingomonas sp000282895--9||s__Sphingomonas sp000712135--1||s__Sphingomonas sp000786205--12||s__Sphingomonas sp001422045--4||s__Sphingomonas sp001424005--1||s__Sphingomonas sp001428865--54||s__Sphingomonas sp001557215--1||s__Sphingomonas sp001650735--2||s__Sphingomonas sp002002925--7||s__Sphingomonas sp002127225--34||s__Sphingomonas sp002796605--3||s__Sphingomonas sp003075315--6||s__Sphingomonas sp003096895--6||s__Sphingomonas sp003355005--7||s__Sphingomonas sp005503355--5||s__Sphingomonas sp011057975--16||s__Sphingomonas sp012650175--6||s__Sphingomonas sp013416555--57||s__Sphingomonas sp014334115--15||s__Sphingomonas sp016427505--2||s__Sphingomonas sp016743815--1||s__Sphingomonas sp017418975--4||s__Sphingomonas sp017744835--19||s__Sphingomonas sp017745215--130||s__Sphingomonas sp018449795--13||s__Sphingomonas sp900114095--14||s__Sphingomonas sp903884945--39||s__Sphingomonas trueperi--8||s__Sphingomonas trueperi_A--8||s__Sphingomonas xinjiangensis--5||s__Sphingomonas_B sp002291855--1||s__Sphingomonas_B sp009913435--16||s__Sphingomonas_E fennica--1||s__Sphingomonas_N oligoaromativorans--1||s__Spiro-10 sp003252395--2||s__Spiro-10 sp016938205--2||s__Stenotrophobium sp008012115--1||s__Steroidobacter_A agaridevorans--4||s__Steroidobacter_A agariperforans--1||s__Steroidobacter_A soli--1||s__Steroidobacter_A sp016790065--1||s__TMP-86 sp018240265--12||s__Tepidimonas ignava--1||s__Teredinibacter turnerae_B--2||s__Termitinema primitia_A--1||s__Terracidiphilus sp000620725--1||s__Terricaulis sp017303355--2||s__Thermanaerovibrio velox--1||s__Thiorhodococcus minor--1||s__Tous-C4FEB sp014376585--1||s__Trabulsiella odontotermitis--2||s__Treponema_F brennaborense--1||s__Trinickia caryophylli--3||s__Trinickia dabaoshanensis--2||s__Trinickia diaoshuihuensis--1||s__Trinickia fusca--1||s__Trinickia sp005144415--8||s__Trinickia sp017315725--6||s__Tsuneonella troitsensis--1||s__Tumebacillus flagellatus--1||s__Turneriella parva--1||s__UBA1319 sp002306985--6||s__UBA1444 sp018434355--1||s__UBA2250 sp011391215--1||s__UBA2334 sp002344885--5||s__UBA2486 sp018854025--3||s__UBA3282 sp003611805--1||s__UBA3282 sp014804605--1||s__UBA3402 sp910574345--8||s__UBA3824 sp017530465--1||s__UBA3824 sp017535325--2||s__UBA3824 sp017645985--3||s__UBA3824 sp905234655--41||s__UBA5123 sp002414225--1||s__UBA5200 sp002412825--12||s__UBA6669 sp017994935--2||s__UBA7701 sp002482545--1||s__UBA8904 sp002382045--1||s__UMGS363 sp017408395--1||s__Uliginosibacterium sp016718265--1||s__Undibacterium sp014284115--2||s__Usitatibacter sp017880705--2||s__VBCK01 sp005882215--11||s__VGOW01 sp016875735--1||s__VIKH01 sp016213335--1||s__Variovorax sp016082275--1||s__Variovorax sp900100965--6||s__Vibrio campbellii--4||s__Vibrio cincinnatiensis--2||s__Vibrio mimicus--15||s__Vibrio mytili--1||s__Vibrio owensii--2||s__Vibrio panuliri--1||s__Vibrio proteolyticus--2||s__Vibrio sp000287055--1||s__Vibrio sp002100145--1||s__Vibrio sp013114595--1||s__Vibrio sp013369335--1||s__Vibrio sp014694455--1||s__Vibrio splendidus_F--1||s__Vibrio splendidus_J--1||s__Vibrio tapetis--1||s__W3P20-009 sp017960905--1||s__WQZK01 sp009780765--1||s__XMGL2 sp018863195--1||s__ZC4RG30 sp016720075--1||s__Zoogloea sp008011925--1||s__Zoogloea sp018241665--1||s__Zoogloea sp018241725--1:evalue_avg=3.1860230569106873e-18:evalue_max=1.8e-15:evalue_min=2.92e-95:evalue_std=6.454505469654625e-17:evalue_sum=3.0203498579513317e-15:gapopen_avg=0.17616033755274263:gapopen_max=5.0:gapopen_min=0.0:gapopen_std=0.5215333817175224:gapopen_sum=167.0:gtdb_class_counter=c__Anaerolineae--5||c__Bacilli--1||c__Campylobacteria--1||c__Clostridia--1||c__Desulfovibrionia--1||c__Gammaproteobacteria--263||c__Ktedonobacteria--30||c__Thermodesulfovibrionia--1:gtdb_domain_counter=d__Bacteria--303:gtdb_family_counter=f__Acidaminobacteraceae--1||f__Aggregatilineaceae--1||f__Arcobacteraceae--1||f__BM003--1||f__Bacillaceae_D--1||f__Chromatiaceae--32||f__DSM-100275--1||f__Desulfovibrionaceae--1||f__GCA-001735895--7||f__GCA-2729495--13||f__JABDLF01--1||f__JABDMI01--2||f__JABHGC01--2||f__JABURT01--1||f__JACDCP01--1||f__JACDGC01--1||f__JdFR-85--1||f__Ktedonobacteraceae--29||f__Methylophagaceae--1||f__MnTg04--1||f__Nevskiaceae--26||f__OUC007--2||f__Oceanococcaceae--2||f__Oleiphilaceae--1||f__PWYM01--4||f__REEB76--2||f__SG8-39--1||f__SLND01--3||f__SZUA-146--3||f__SZUA-229--12||f__Sedimenticolaceae--37||f__Steroidobacteraceae--72||f__Thiohalospiraceae--1||f__UBA3940--4||f__UBA5335--3||f__UWMA-0217--1||f__Woeseiaceae--21||f__Wohlfahrtiimonadaceae--6||f__XN24--3:gtdb_genus_counter=g__13-2-20CM-66-19--13||g__2-12-FULL-64-23--1||g__41T-STBD-0c-01a--1||g__Abyssibacter--1||g__Allochromatium--5||g__BHEQ01--1||g__BM003--1||g__BM503--1||g__Bacillus_L--1||g__Bog-1198--5||g__Bu33--1||g__CADDYT01--1||g__CADDZH01--1||g__CADEED01--2||g__CADEFQ01--3||g__CAIKMS01--3||g__CAIKZZ01--1||g__CAILZL01--1||g__CAIOHZ01--1||g__CAIUGU01--2||g__CAIYLH01--4||g__CAIYVA01--2||g__CAU-1509--1||g__CF-113--1||g__CF-154--1||g__Caldichromatium--1||g__Chromatium--7||g__DRKS01--2||g__DTNP01--1||g__Dictyobacter--6||g__Endoriftia--1||g__FEN-1191--4||g__Fontimonas--1||g__Fusibacter_A--1||g__GCA-001735895--4||g__GCA-002733105--1||g__GCA-2729495--3||g__GCA-2746365--9||g__GCF-002020805--1||g__Hahella--1||g__HyVt-443--1||g__HyVt-560--1||g__IDS-8--1||g__Imhoffiella--2||g__Inmirania--1||g__J054--1||g__JAACFB01--2||g__JAACFE01--2||g__JAADHU01--1||g__JAADIE01--1||g__JAAFAL01--1||g__JAAYXG01--2||g__JAAZCI01--1||g__JABBTK01--1||g__JABDJB01--1||g__JABDKV01--1||g__JABDLF01--1||g__JABDMI01--2||g__JABDQW01--1||g__JABEVI01--1||g__JABHGC01--1||g__JABHHM01--1||g__JABIQA01--1||g__JABURT01--1||g__JACDAE01--1||g__JACDCP01--1||g__JACDGC01--1||g__JACNJF01--2||g__JACPFV01--1||g__JADJHU01--1||g__JAFATZ01--2||g__JAFGMS01--2||g__JAFGOY01--1||g__Ktedonobacter--4||g__Ktedonosporobacter--1||g__Lamprocystis--3||g__MONJU--2||g__MS8--1||g__Marichromatium--4||g__MnTg04--1||g__Nevskia--6||g__Oceanococcus--1||g__Oleidesulfovibrio--1||g__PALSA-1196--1||g__PWYM01--4||g__Panacagrimonas--1||g__Polycyclovorans--3||g__Poseidonibacter--1||g__Povalibacter--1||g__QGON01--6||g__QUBU01--4||g__REEB76--2||g__RPQJ01--6||g__S010-25--1||g__S144-22--1||g__SCRT01--1||g__SCUD01--3||g__SHZI01--3||g__SLIM01--2||g__SLLK01--1||g__SLND01--1||g__SLPV01--2||g__SLRW01--2||g__SMWD01--1||g__SZAS-83--1||g__SZUA-116--1||g__SZUA-117--4||g__SZUA-146--1||g__Sedimenticola--4||g__Sedimenticola_A--1||g__Sinimarinibacterium--1||g__Solimonas--5||g__Solimonas_A--2||g__Stagnimonas--2||g__Stenotrophobium--2||g__Steroidobacter--1||g__Steroidobacter_A--5||g__TC-15--1||g__TC-195--1||g__TMP-86--1||g__Tengunoibacter--1||g__Thermochromatium--1||g__Thermogemmatispora--4||g__Thermosporothrix--1||g__Thiobaca--1||g__Thiocystis--1||g__Thiodiazotropha--10||g__Thiodictyon--2||g__Thiohalocapsa--2||g__Thiohalospira--1||g__Thiolapillus--4||g__Thiorhodococcus--3||g__UBA11361--3||g__UBA1844--2||g__UBA1847--7||g__UBA964--1||g__Woeseia--2||g__Wohlfahrtiimonas--4||g__XN24--3||g__ZC4RG24--1||g__ZC4RG30--5||g__ZC4RG39--1:gtdb_order_counter=o__Aggregatilineales--5||o__BM003--1||o__Bacillales_H--1||o__Burkholderiales--1||o__Campylobacterales--1||o__Cardiobacteriales--6||o__Chromatiales--69||o__DSM-100275--1||o__Desulfovibrionales--1||o__GCA-001735895--7||o__GCA-2729495--13||o__JABDLF01--1||o__JABDMI01--2||o__JABHGC01--2||o__JABURT01--1||o__JACDCP01--1||o__Ktedonobacterales--30||o__MnTg04--1||o__Nevskiales--30||o__Nitrosococcales--1||o__PWYM01--4||o__Peptostreptococcales--1||o__Pseudomonadales--1||o__REEB76--2||o__SLND01--3||o__SZUA-146--3||o__SZUA-229--12||o__Steroidobacterales--72||o__Thermodesulfovibrionales--1||o__Thiohalospirales--1||o__UBA5335--3||o__UWMA-0217--1||o__Woeseiales--21||o__XN24--3:gtdb_phylum_counter=p__Campylobacterota--1||p__Chloroflexota--35||p__Desulfobacterota_I--1||p__Firmicutes--1||p__Firmicutes_A--1||p__Nitrospirota--1||p__Proteobacteria--263:gtdb_species_counter=s__13-2-20CM-66-19 sp001914695--1||s__13-2-20CM-66-19 sp003136935--1||s__13-2-20CM-66-19 sp003156695--1||s__13-2-20CM-66-19 sp005877705--1||s__13-2-20CM-66-19 sp005877965--1||s__13-2-20CM-66-19 sp005878095--1||s__13-2-20CM-66-19 sp005878835--1||s__13-2-20CM-66-19 sp018240525--1||s__13-2-20CM-66-19 sp018241425--1||s__13-2-20CM-66-19 sp018241445--1||s__13-2-20CM-66-19 sp018241505--1||s__13-2-20CM-66-19 sp019242385--1||s__13-2-20CM-66-19 sp019247195--1||s__2-12-FULL-64-23 sp017880745--1||s__41T-STBD-0c-01a sp002009425--1||s__Abyssibacter profundi--1||s__Allochromatium humboldtianum--1||s__Allochromatium palmeri--1||s__Allochromatium tepidum--1||s__Allochromatium vinosum--1||s__Allochromatium warmingii--1||s__BHEQ01 sp003864535--1||s__BM003 sp002868855--1||s__BM503 sp002869585--1||s__Bacillus_L sp017939705--1||s__Bog-1198 sp003132425--1||s__Bog-1198 sp003134045--1||s__Bog-1198 sp003137095--1||s__Bog-1198 sp003164785--1||s__Bog-1198 sp003165495--1||s__Bu33 sp014896635--1||s__CADDYT01 sp902810755--1||s__CADDZH01 sp902812455--1||s__CADEED01 sp016703895--1||s__CADEED01 sp902826225--1||s__CADEFQ01 sp019187185--1||s__CADEFQ01 sp902826575--1||s__CADEFQ01 sp902826635--1||s__CAIKMS01 sp903828595--1||s__CAIKMS01 sp903839465--1||s__CAIKMS01 sp903890265--1||s__CAIKZZ01 sp903832085--1||s__CAILZL01 sp903838705--1||s__CAIOHZ01 sp903858165--1||s__CAIUGU01 sp903884105--1||s__CAIUGU01 sp903898785--1||s__CAIYLH01 sp903879335--1||s__CAIYLH01 sp903884235--1||s__CAIYLH01 sp903908265--1||s__CAIYLH01 sp903927005--1||s__CAIYVA01 sp903862885--1||s__CAIYVA01 sp903929455--1||s__CAU-1509 sp005047655--1||s__CF-113 sp005881995--1||s__CF-154 sp005879655--1||s__Caldichromatium japonicum--1||s__Chromatium minus--1||s__Chromatium okenii--1||s__Chromatium okenii_A--1||s__Chromatium sp903866365--1||s__Chromatium sp903897335--1||s__Chromatium violascens--1||s__Chromatium weissei--1||s__DRKS01 sp011051655--1||s__DRKS01 sp015490795--1||s__DTNP01 sp011389075--1||s__Dictyobacter aurantiacus--1||s__Dictyobacter kobayashii--1||s__Dictyobacter sp008326305--1||s__Dictyobacter sp015099395--1||s__Dictyobacter sp016587435--1||s__Dictyobacter vulcani--1||s__Endoriftia persephone--1||s__FEN-1191 sp003132025--1||s__FEN-1191 sp003162555--1||s__FEN-1191 sp013289615--1||s__FEN-1191 sp018241455--1||s__Fontimonas thermophila--1||s__Fusibacter_A sp001748365--1||s__GCA-001735895 sp001735895--1||s__GCA-001735895 sp003231795--1||s__GCA-001735895 sp003645435--1||s__GCA-001735895 sp009937625--1||s__GCA-002733105 sp905181885--1||s__GCA-2729495 sp002729495--2||s__GCA-2729495 sp013001905--1||s__GCA-2746365 sp002401185--1||s__GCA-2746365 sp002746365--1||s__GCA-2746365 sp011051475--1||s__GCA-2746365 sp011321985--1||s__GCA-2746365 sp013041745--1||s__GCA-2746365 sp013138755--1||s__GCA-2746365 sp015222915--1||s__GCA-2746365 sp015488295--1||s__GCA-2746365 sp016764035--1||s__GCF-002020805 sp002020805--1||s__Hahella sp002260525--1||s__HyVt-443 sp011051715--1||s__HyVt-560 sp011330835--1||s__IDS-8 sp018677555--1||s__Imhoffiella drewsii--1||s__Imhoffiella purpurea--1||s__Inmirania thermothiophila--1||s__J054 sp003695765--1||s__JAACFB01 sp009937615--1||s__JAACFB01 sp011772865--1||s__JAACFE01 sp009937505--1||s__JAACFE01 sp009937525--1||s__JAADHU01 sp013151645--1||s__JAADIE01 sp015484595--1||s__JAAFAL01 sp018222345--1||s__JAAYXG01 sp012516015--1||s__JAAYXG01 sp017577615--1||s__JAAZCI01 sp012513365--1||s__JABBTK01 sp011389885--1||s__JABDJB01 sp013003425--1||s__JABDKV01 sp013002045--1||s__JABDLF01 sp013003115--1||s__JABDMI01 sp013001575--1||s__JABDMI01 sp905479875--1||s__JABDQW01 sp013042055--1||s__JABEVI01 sp013044085--1||s__JABHGC01 sp018672285--1||s__JABHHM01 sp018671575--1||s__JABIQA01 sp018699155--1||s__JABURT01 sp014762495--1||s__JACDAE01 sp013695595--1||s__JACDCP01 sp013817465--1||s__JACDGC01 sp013815535--1||s__JACNJF01 sp014382695--1||s__JACNJF01 sp018669845--1||s__JACPFV01 sp016182805--1||s__JADJHU01 sp016707425--1||s__JAFATZ01 sp019240835--1||s__JAFATZ01 sp019243675--1||s__JAFGMS01 sp016927375--1||s__JAFGMS01 sp016928235--1||s__JAFGOY01 sp016926255--1||s__Ktedonobacter racemifer--1||s__Ktedonobacter sp016587355--1||s__Ktedonobacter sp016587375--1||s__Ktedonobacter sp016587415--1||s__Ktedonosporobacter rubrisoli--1||s__Lamprocystis purpurea--1||s__Lamprocystis sp013426805--1||s__Lamprocystis sp903933125--1||s__MONJU sp000801295--1||s__MONJU sp003696905--1||s__MS8 sp019192445--1||s__Marichromatium bheemlicum--1||s__Marichromatium gracile--1||s__Marichromatium purpuratum--1||s__Marichromatium sp016938795--1||s__MnTg04 sp008975185--1||s__Nevskia soli--1||s__Nevskia sp013823855--1||s__Nevskia sp016779605--1||s__Nevskia sp903822975--1||s__Nevskia sp903970595--1||s__Nevskia sp903970615--1||s__Oceanococcus atlanticus--1||s__Oleidesulfovibrio alaskensis--1||s__PALSA-1196 sp003140135--1||s__PWYM01 sp003567475--1||s__PWYM01 sp003567855--1||s__PWYM01 sp007127715--1||s__PWYM01 sp007693855--1||s__Panacagrimonas perspica--1||s__Polycyclovorans algicola--1||s__Polycyclovorans sp002706265--1||s__Polycyclovorans sp016918765--1||s__Poseidonibacter sp002470185--1||s__Povalibacter uvarum--1||s__QGON01 sp003349915--1||s__QGON01 sp003660235--1||s__QGON01 sp003934985--1||s__QGON01 sp011947365--1||s__QGON01 sp016756835--1||s__QGON01 sp016756855--1||s__QUBU01 sp011526045--1||s__QUBU01 sp014337915--1||s__QUBU01 sp015709695--1||s__QUBU01 sp016874095--1||s__REEB76 sp018971365--1||s__REEB76 sp018971605--1||s__RPQJ01 sp003819815--1||s__RPQJ01 sp011391405--1||s__RPQJ01 sp016704655--1||s__RPQJ01 sp016705325--1||s__RPQJ01 sp016713725--1||s__RPQJ01 sp019136105--1||s__S010-25 sp015488885--1||s__S144-22 sp015494335--1||s__SCRT01 sp004298465--1||s__SCUD01 sp004297335--1||s__SCUD01 sp016844605--1||s__SCUD01 sp016882265--1||s__SHZI01 sp009692345--1||s__SHZI01 sp016789845--1||s__SHZI01 sp016789885--1||s__SLIM01 sp007135625--1||s__SLIM01 sp011390365--1||s__SLLK01 sp007134115--1||s__SLND01 sp007133205--1||s__SLPV01 sp003558125--1||s__SLPV01 sp007131825--1||s__SLRW01 sp003567955--1||s__SLRW01 sp007130745--1||s__SMWD01 sp004357495--1||s__SZAS-83 sp018241525--1||s__SZUA-116 sp003229115--1||s__SZUA-117 sp003229095--1||s__SZUA-117 sp004357475--1||s__SZUA-117 sp018701055--1||s__SZUA-117 sp905480255--1||s__SZUA-146 sp003228965--1||s__Sedimenticola selenatireducens--1||s__Sedimenticola selenatireducens_A--1||s__Sedimenticola thiotaurini--1||s__Sedimenticola thiotaurini_A--1||s__Sedimenticola_A endophacoides--1||s__Sinimarinibacterium flocculans--1||s__Solimonas flava--1||s__Solimonas marina--1||s__Solimonas soli--1||s__Solimonas terrae--1||s__Solimonas variicoloris--1||s__Solimonas_A fluminis--1||s__Solimonas_A sp003428335--1||s__Stagnimonas aquatica--1||s__Stagnimonas sp004297005--1||s__Stenotrophobium rhamnosiphilum--1||s__Stenotrophobium sp008012115--1||s__Steroidobacter denitrificans--1||s__Steroidobacter_A agaridevorans--1||s__Steroidobacter_A agariperforans--1||s__Steroidobacter_A soli--1||s__Steroidobacter_A sp016790065--1||s__Steroidobacter_A sp016801985--1||s__TC-15 sp010092855--1||s__TC-195 sp010092885--1||s__TMP-86 sp018240265--1||s__Tengunoibacter tsumagoiensis--1||s__Thermochromatium tepidum--1||s__Thermogemmatispora aurantia--1||s__Thermogemmatispora carboxidivorans--1||s__Thermogemmatispora onikobensis--1||s__Thermogemmatispora tikiterensis--1||s__Thermosporothrix hazakensis--1||s__Thiobaca trueperi--1||s__Thiocystis violacea--1||s__Thiodiazotropha endoloripes--1||s__Thiodiazotropha endoloripes_B--1||s__Thiodiazotropha endolucinida--1||s__Thiodiazotropha endolucinida_A--1||s__Thiodiazotropha sp003058495--1||s__Thiodiazotropha sp003058525--1||s__Thiodiazotropha sp003094535--1||s__Thiodiazotropha sp003094555--1||s__Thiodiazotropha sp016842065--1||s__Thiodiazotropha sp019100305--1||s__Thiodictyon sp903837595--1||s__Thiodictyon sp903946935--1||s__Thiohalocapsa halophila--1||s__Thiohalocapsa sp001469165--1||s__Thiohalospira halophila--1||s__Thiolapillus brandeum--1||s__Thiolapillus brandeum_A--1||s__Thiolapillus sp003972985--1||s__Thiolapillus sp012962365--1||s__Thiorhodococcus mannitoliphagus--1||s__Thiorhodococcus minor--1||s__Thiorhodococcus violacea_A--1||s__UBA11361 sp001919995--1||s__UBA11361 sp005881295--1||s__UBA11361 sp005881495--1||s__UBA1844 sp002338615--2||s__UBA1847 sp004282875--1||s__UBA1847 sp009937445--1||s__UBA1847 sp009937605--1||s__UBA1847 sp013001045--1||s__UBA1847 sp013042375--1||s__UBA1847 sp013043165--1||s__UBA1847 sp905480215--1||s__UBA964 sp903938365--1||s__Woeseia oceani--1||s__Woeseia sp013003155--1||s__Wohlfahrtiimonas chitiniclastica--1||s__Wohlfahrtiimonas larvae--1||s__Wohlfahrtiimonas populi--1||s__Wohlfahrtiimonas sp002252155--1||s__XN24 sp011058255--1||s__XN24 sp011064545--1||s__XN24 sp011089885--1||s__ZC4RG24 sp003242685--1||s__ZC4RG30 sp003242275--1||s__ZC4RG30 sp015655465--1||s__ZC4RG30 sp016720075--1||s__ZC4RG30 sp903868595--1||s__ZC4RG30 sp903908825--1||s__ZC4RG39 sp003242495--1:heptad_counter=MCP-24H--1||MCP-28H--2||MCP-36H--7||MCP-38H--10||MCP-40H--3577||MCP-44H--71||MCP-52H--27||MCP-58H--3||MCP-64H--2:lbd_counter=:lca_tree=d__Bacteria:length_avg=96.95886075949367:length_max=173.0:length_min=36.0:length_std=37.42333797942538:length_sum=91917.0:mismatch_avg=5.237341772151899:mismatch_max=64.0:mismatch_min=0.0:mismatch_std=8.225029286240895:mismatch_sum=4965.0:name=N217007:qcovhsp_avg=99.23080168776372:qcovhsp_max=100.0:qcovhsp_min=95.0:qcovhsp_std=1.3259415537365675:qcovhsp_sum=94070.8:qend_avg=97.38291139240506:qend_max=179.0:qend_min=36.0:qend_std=37.78547799865246:qend_sum=92319.0:qstart_avg=1.5864978902953586:qstart_max=9.0:qstart_min=1.0:qstart_std=1.3577993146544964:qstart_sum=1504.0:ref_name_counter=GB_GCA_001914695.1_protein.faa_MNCZ01000053.1_7@PF00015_full_PFAM.451.634--1||GB_GCA_002840055.1_protein.faa_PGZJ01000065.1_1@PF00015_full_PFAM.458.577--1||GB_GCA_002868855.1_protein.faa_PKUM01000183.1_22@PF00015_full_PFAM.199.377--1||GB_GCA_003137095.1_protein.faa_PLET01000042.1_25@PF00015_full_PFAM.458.633--1||GB_GCA_003140135.1_protein.faa_PLIX01000155.1_40@PF00015_full_PFAM.213.314--35||GB_GCA_003228965.1_protein.faa_QIGP01000167.1_2@PF00015_full_PFAM.460.656--1||GB_GCA_003229095.1_protein.faa_QIHS01000301.1_6@PF00015_full_PFAM.444.618--1||GB_GCA_003242495.1_protein.faa_QGUO01000071.1_2@PF00015_full_PFAM.458.633--25||GB_GCA_003242685.1_protein.faa_QGVD01000048.1_22@PF00015_full_PFAM.446.622--6||GB_GCA_003245895.1_protein.faa_QKBZ01000140.1_6@PF00015_full_PFAM.457.663--2||GB_GCA_003567955.1_protein.faa_PWYF01000209.1_2@PF00015_full_PFAM.480.655--2||GB_GCA_003819815.1_protein.faa_RPQJ01000067.1_8@PF00015_full_PFAM.457.632--4||GB_GCA_003972985.1_protein.faa_QNZQ01000075.1_23@PF00015_full_PFAM.487.689--4||GB_GCA_004282875.1_protein.faa_SHLT01000065.1_2@PF00015_full_PFAM.435.619--1||GB_GCA_004796385.1_protein.faa_QZLD01000254.1_5@PF00015_full_PFAM.532.708--1||GB_GCA_005877705.1_protein.faa_VBNY01000158.1_1@PF00015_full_PFAM.355.528--1||GB_GCA_007127625.1_protein.faa_SKYZ01000329.1_5@PF00015_full_PFAM.487.586--2||GB_GCA_007130745.1_protein.faa_SLRW01000031.1_2@PF00015_full_PFAM.480.655--1||GB_GCA_007131825.1_protein.faa_SLPV01000123.1_2@PF00015_full_PFAM.474.656--3||GB_GCA_007133205.1_protein.faa_SLND01000178.1_2@PF00015_full_PFAM.471.656--1||GB_GCA_007134115.1_protein.faa_SLLK01000338.1_1@PF00015_full_PFAM.469.649--9||GB_GCA_008012115.1_protein.faa_SSEB01000004.1_66@PF00015_full_PFAM.471.648--1||GB_GCA_009497875.2_protein.faa_CP032508.2_579@PF00015_full_PFAM.460.656--6||GB_GCA_010671725.1_protein.faa_JAAHBU010000064.1_1@PF00015_full_PFAM.467.539--1||GB_GCA_011054615.1_protein.faa_DSOO01000120.1_62@PF00015_full_PFAM.462.639--2||GB_GCA_011371325.1_protein.faa_DRQV01000090.1_1@PF00015_full_PFAM.466.664--2||GB_GCA_012516015.1_protein.faa_JAAYXG010000393.1_3@PF00015_full_PFAM.33.212--28||GB_GCA_013002045.1_protein.faa_JABDKV010000026.1_6@PF00015_full_PFAM.437.631--3||GB_GCA_013003425.1_protein.faa_JABDJB010000045.1_75@PF00015_full_PFAM.444.630--1||GB_GCA_013042375.1_protein.faa_JABDQH010000116.1_90@PF00015_full_PFAM.436.528--4||GB_GCA_013141495.1_protein.faa_JABFQV010000008.1_365@PF00015_full_PFAM.378.571--1||GB_GCA_013289615.1_protein.faa_JABCZO010000019.1_46@PF00015_full_PFAM.216.387--7||GB_GCA_013373015.1_protein.faa_JABXIQ010000035.1_22@PF00015_full_PFAM.464.679--7||GB_GCA_015099395.1_protein.faa_AP024096.1_6028@PF00015_full_PFAM.258.445--1||GB_GCA_015233285.1_protein.faa_JADFYA010000286.1_4@PF00015_full_PFAM.594.771--1||GB_GCA_015487895.1_protein.faa_WFOW01000311.1_5@PF00015_full_PFAM.458.650--1||GB_GCA_015655465.1_protein.faa_JAATEY010000319.1_4@PF00015_full_PFAM.214.391--2||GB_GCA_016704655.1_protein.faa_JADIZR010000004.1_216@PF00015_full_PFAM.470.644--34||GB_GCA_016707425.1_protein.faa_JADJHU010000015.1_813@PF00015_full_PFAM.461.635--10||GB_GCA_016710095.1_protein.faa_JADJLL010000032.1_36@PF00015_full_PFAM.525.707--1||GB_GCA_016713725.1_protein.faa_JADJOO010000001.1_86@PF00015_full_PFAM.34.215--35||GB_GCA_016720075.1_protein.faa_JADJXW010000003.1_10@PF00015_full_PFAM.214.396--8||GB_GCA_016744725.1_protein.faa_JADGDW010000048.1_3@PF00015_full_PFAM.457.669--2||GB_GCA_016789845.1_protein.faa_JAEUQA010000019.1_3@PF00015_full_PFAM.449.624--2||GB_GCA_016790065.1_protein.faa_JAEUPY010000163.1_11@PF00015_full_PFAM.457.630--60||GB_GCA_016844605.1_protein.faa_JAENJD010000088.1_4@PF00015_full_PFAM.468.641--53||GB_GCA_017880745.1_protein.faa_JADGRR010000533.1_2@PF00015_full_PFAM.214.386--16||GB_GCA_017881145.1_protein.faa_JADGRG010000324.1_6@PF00015_full_PFAM.278.463--1||GB_GCA_018240265.1_protein.faa_JAFEGC010000038.1_17@PF00015_full_PFAM.456.526--365||GB_GCA_018241425.1_protein.faa_JAFEDU010000008.1_30@PF00015_full_PFAM.454.626--17||GB_GCA_018241505.1_protein.faa_JAFEDS010000033.1_56@PF00015_full_PFAM.455.628--19||GB_GCA_018677555.1_protein.faa_JAHHOT010000006.1_7@PF00015_full_PFAM.321.498--1||GB_GCA_018971365.1_protein.faa_JAGXAZ010000040.1_13@PF00015_full_PFAM.464.650--3||GB_GCA_018971605.1_protein.faa_JAGXAL010000016.1_13@PF00015_full_PFAM.463.649--1||GB_GCA_019136105.1_protein.faa_JAGVUU010000102.1_3@PF00015_full_PFAM.457.631--24||GB_GCA_019247195.1_protein.faa_JAFAPI010000252.1_2@PF00015_full_PFAM.446.620--1||GB_GCA_902826225.1_protein.faa_CADEED010000047.1_14@PF00015_full_PFAM.222.404--40||GB_GCA_902826575.1_protein.faa_CADEFJ010000021.1_25@PF00015_full_PFAM.456.633--19||GB_GCA_902826635.1_protein.faa_CADEFQ010000034.1_26@PF00015_full_PFAM.467.643--1||GB_GCA_903828595.1_protein.faa_CAIKMS010000015.1_21@PF00015_full_PFAM.221.398--1||GB_GCA_903884105.1_protein.faa_CAISDJ010000117.1_33@PF00015_full_PFAM.455.633--2||GB_GCA_903898785.1_protein.faa_CAIUGU010000175.1_9@PF00015_full_PFAM.455.633--14||GB_GCA_903938365.1_protein.faa_CAJACZ010000195.1_4@PF00015_full_PFAM.445.620--1||RS_GCF_000374105.1_protein.faa_NZ_KB893650.1_182@PF00015_full_PFAM.468.665--1||RS_GCF_000711245.1_protein.faa_NZ_JOMH01000001.1_1659@PF00015_full_PFAM.467.651--1||RS_GCF_000711955.1_protein.faa_NZ_JONR01000020.1_42@PF00015_full_PFAM.451.643--6||RS_GCF_001043005.1_protein.faa_NZ_JYKZ01000043.1_1@PF00015_full_PFAM.149.264--1||RS_GCF_001579945.1_protein.faa_NZ_CP011971.1_293@PF00015_full_PFAM.460.635--1||RS_GCF_001677435.1_protein.faa_NZ_CP016268.1_658@PF00015_full_PFAM.442.621--2||RS_GCF_003052265.1_protein.faa_NZ_QANS01000002.1_480@PF00015_full_PFAM.453.636--3||RS_GCF_003148565.1_protein.faa_NZ_QGGL01000017.1_67@PF00015_full_PFAM.346.516--1||RS_GCF_003201205.1_protein.faa_NZ_QICN01000008.1_199@PF00015_full_PFAM.464.642--3||RS_GCF_003611585.1_protein.faa_NZ_RAVW01000202.1_5@PF00015_full_PFAM.373.547--1||RS_GCF_003991975.1_protein.faa_NZ_CP029822.1_2168@PF00015_full_PFAM.444.648--2||RS_GCF_004364935.1_protein.faa_NZ_SOBT01000011.1_158@PF00015_full_PFAM.463.636--7||RS_GCF_005047655.1_protein.faa_NZ_SUKF01000003.1_144@PF00015_full_PFAM.460.645--1||RS_GCF_008369295.1_protein.faa_NZ_VOBG01000001.1_162@PF00015_full_PFAM.463.655--1||RS_GCF_009725675.1_protein.faa_NZ_WFKQ01000006.1_20@PF00015_full_PFAM.348.557--5||RS_GCF_016801985.1_protein.faa_NZ_JAEVLS010000005.1_480@PF00015_full_PFAM.458.632--5||RS_GCF_019139815.1_protein.faa_NZ_CP077079.1_5293@PF00015_full_PFAM.463.656--5:scovhsp_avg=74.68765822784809:scovhsp_max=94.4:scovhsp_min=50.2:scovhsp_std=11.056380689955008:scovhsp_sum=70803.9:send_avg=111.72784810126582:send_max=179.0:send_min=42.0:send_std=43.75304828493665:send_sum=105918.0:sstart_avg=15.904008438818565:sstart_max=68.0:sstart_min=1.0:sstart_std=15.969091871934667:sstart_sum=15077.0])0:1.8e-08[&&NHX:Sample_counter=rhizpot1--331||rhizpot2--66||rhizpot3--278||rhiztom1--854||rhiztom2--943||rhiztom3--928:Type_counter=GTDB--303||capture--3400:besthit_avg=95.0657894736842:besthit_max=100.0:besthit_min=44.9:besthit_std=7.008893804923738:besthit_sum=90312.5:bitscore_avg=160.62726315789476:bitscore_max=275.0:bitscore_min=64.7:bitscore_std=58.01115880342085:bitscore_sum=152595.90000000002:capture_class_counter=c__Acidobacteriae--5||c__Actinomycetia--4||c__Alphaproteobacteria--1807||c__Anaerolineae--2||c__Bacilli--20||c__Bacteroidia--120||c__Campylobacteria--2||c__Clostridia--40||c__Cyanobacteriia--5||c__Desulfobacteria--6||c__Desulfobulbia--2||c__Desulfomonilia--1||c__Desulfotomaculia--1||c__Desulfovibrionia--24||c__Desulfuromonadia--4||c__Dormibacteria--2||c__Eremiobacteria--1||c__Gammaproteobacteria--1159||c__Gemmatimonadetes--9||c__Halobacteria--83||c__Holophagae--2||c__Ignavibacteria--1||c__Krumholzibacteria--1||c__Leptospirae--1||c__Magnetococcia--2||c__Moorellia--2||c__Myxococcia--2||c__Negativicutes--7||c__OLB16--1||c__Ozemobacteria--1||c__Planctomycetia--4||c__Polyangia--6||c__Spirochaetia--20||c__Synergistia--11||c__Syntrophia--1||c__Syntrophobacteria--4||c__Syntrophorhabdia--3||c__Thermoleophilia--4||c__UBA4802--5||c__Verrucomicrobiae--13||c__Vicinamibacteria--12:capture_domain_counter=d__Archaea--83||d__Bacteria--3317:capture_family_counter=f__2-12-FULL-66-21--3||f__AK92--2||f__Acetobacteraceae--1||f__Acidithiobacillaceae--3||f__Acidobacteriaceae--1||f__Acutalibacteraceae--5||f__Aeromonadaceae--5||f__Alcanivoracaceae--2||f__Alteromonadaceae--27||f__Aminobacteriaceae--1||f__Aquaspirillaceae--1||f__Azospirillaceae--9||f__Beijerinckiaceae--10||f__Brevibacillaceae--2||f__Bryobacteraceae--3||f__Burkholderiaceae--603||f__Butyricicoccaceae--8||f__CAJPTX01--72||f__Campylobacteraceae--1||f__Caulobacteraceae--6||f__Celerinatantimonadaceae--4||f__Cellvibrionaceae--5||f__Chitinibacteraceae--3||f__Chromatiaceae--4||f__Chromobacteriaceae--13||f__Competibacteraceae--1||f__Cycloclasticaceae--3||f__DRMK01--1||f__DSHX01--1||f__DSM-103792--1||f__DSM-1321--4||f__Desulfatibacillaceae--2||f__Desulfococcaceae--2||f__Desulfomonilaceae--1||f__Desulfovibrionaceae--24||f__Desulfurivibrionaceae--2||f__Domibacillaceae--2||f__Dormibacteraceae--2||f__Ectothiorhodospiraceae--1||f__Enterobacteriaceae--118||f__Exiguobacteraceae--1||f__GWC2-71-9--6||f__Gallionellaceae--4||f__Gemmatimonadaceae--1||f__Geobacteraceae--3||f__Haloarculaceae--40||f__Halobacteriaceae--4||f__Haloferacaceae--28||f__Halomonadaceae--28||f__Helicobacteraceae--1||f__Holophagaceae--2||f__Hyphomicrobiaceae--2||f__Ignavibacteriaceae--1||f__J113--1||f__JABURT01--1||f__JACPNS01--1||f__JACZKF01--1||f__JAFGIB01--6||f__JAFNAJ01--1||f__Ketobacteraceae--31||f__LZORAL124-64-63--1||f__Lachnospiraceae--18||f__Magnetaquicoccaceae--2||f__Magnetospirillaceae--6||f__Maricaulaceae--5||f__Marinococcaceae--1||f__Marinomonadaceae--7||f__Marispirochaetaceae--1||f__Methylomonadaceae--3||f__Micromonosporaceae--2||f__Moorellaceae--2||f__Moritellaceae--1||f__Motilibacteraceae--1||f__Myxococcaceae--2||f__Nap2-2B--1||f__Natrialbaceae--11||f__Natronospirillaceae--1||f__Nevskiaceae--2||f__Nitriliruptoraceae--1||f__Oceanibaculaceae--6||f__Oleiphilaceae--7||f__Opitutaceae--4||f__Oscillospiraceae--7||f__Ozemobacteraceae--1||f__Paenibacillaceae--9||f__Palsa-1400--3||f__Phormidesmiaceae--5||f__Pirellulaceae--3||f__Pseudohongiellaceae--4||f__Pseudomonadaceae--66||f__Psychromonadaceae--1||f__QIAW01--1||f__RBG-16-58-11--1||f__Rhizobiaceae--12||f__Rhodanobacteraceae--2||f__Rhodobacteraceae--20||f__Rhodocyclaceae--19||f__Ruminococcaceae--1||f__SCRA01--1||f__SG8-13--2||f__SLAA01--1||f__SURF-12--1||f__SZUA-76--1||f__Sedimenticolaceae--5||f__Selenomonadaceae--5||f__Shewanellaceae--30||f__Smithellaceae--1||f__Solirubrobacteraceae--3||f__SpSt-1174--1||f__Sphingomonadaceae--1713||f__Steroidobacteraceae--90||f__Synergistaceae--10||f__Syntrophobacteraceae--4||f__TH1-2--2||f__Termitinemataceae--1||f__Thiobacillaceae--3||f__Treponemataceae--5||f__Tumebacillaceae--1||f__Turneriellaceae--1||f__UBA12059--12||f__UBA1268--1||f__UBA1319--6||f__UBA1444--1||f__UBA3824--47||f__UBA5550--5||f__UBA5962--1||f__UBA6663--1||f__UBA6960--1||f__UBA7701--1||f__Usitatibacteraceae--2||f__VGOW01--1||f__Vibrionaceae--37||f__Vicinamibacteraceae--8||f__W3P20-009--1||f__WCHB1-27--3||f__Xanthobacteraceae--15||f__Xanthomonadaceae--14:capture_genus_counter=g__13-2-20CM-66-19--6||g__20CM-2-65-7--1||g__20CM-4-69-16--2||g__41T-STBD-0c-01a--1||g__AAP99--1||g__AK92--2||g__AWTP1-13--2||g__Acetatifactor--1||g__Achromobacter--2||g__Achromobacter_A--2||g__Acidovorax--147||g__Acidovorax_A--2||g__Actinoplanes--2||g__Acutalibacter--5||g__Aeromonas--5||g__Agarivorans--3||g__Alcanivorax--2||g__Aliagarivorans--1||g__Aliidiomarina--3||g__Alishewanella--4||g__Allorhizobium--4||g__Allosphingosinicella--13||g__Alteribacillus_A--1||g__Altericroceibacterium_A--2||g__Alteriqipengyuania--4||g__Alteromonas--8||g__Amantichitinum--1||g__Aminomonas--1||g__Anaerovibrio--1||g__Aquabacterium--4||g__Aquabacterium_A--48||g__Aquitalea--1||g__Atlantibacter--2||g__Azoarcus_D--2||g__Azohydromonas--1||g__Azomonas--1||g__Azonexus--7||g__B1Sed10-166--1||g__BAIKAL-G1-2R--1||g__BOG-1155--3||g__BOG-933--7||g__Bacteroides_D--72||g__Bordetella--1||g__Bordetella_A--1||g__Bordetella_C--2||g__Bosea--3||g__Bradyrhizobium--4||g__Bremerella--1||g__Brenneria--8||g__Brevibacillus_D--1||g__Burkholderia--5||g__Buttiauxella--4||g__CADEED01--1||g__CADEFQ01--38||g__CADEFT01--2||g__CAIKVZ01--2||g__CAILRJ01--1||g__CAINDZ01--1||g__CAIUEN01--3||g__CAIYTF01--1||g__CAJBEZ01--1||g__CFH-S0501--1||g__Caballeronia--15||g__Caccovicinus--1||g__Campylobacter--1||g__Castellaniella--1||g__Caulobacter--5||g__Cedecea--6||g__Cellvibrio--3||g__Chelatococcus_A--1||g__Chimaeribacter--1||g__Choladocola--2||g__Chromobacterium--8||g__Citrobacter--2||g__Cloacibacillus--8||g__Colwellia--1||g__Comamonas--10||g__Crenobacter--1||g__Croceibacterium--1||g__Cupriavidus--1||g__Cycloclasticus--3||g__DRMK01--1||g__DSHX01--1||g__Desulfocurvus--1||g__Desulfolutivibrio--1||g__Desulforhabdus--4||g__Domibacillus--2||g__Duganella--5||g__Dyella_A--1||g__Dyella_B--1||g__ETT8--1||g__Ectothiorhodospira--1||g__Egicoccus--1||g__Enterenecus--1||g__Enterobacter--3||g__Enterovibrio--2||g__Erwinia--1||g__Eubacterium_F--1||g__Ewingella--2||g__Exiguobacterium--1||g__Extensimonas--20||g__FEN-1191--6||g__Fen-999--2||g__Ferriphaselus--1||g__Flavonifractor--4||g__Formivibrio--1||g__GCA-002840015--1||g__Gallionella--1||g__Gellertiella--1||g__Gemmatimonas--1||g__Gemmobacter_B--9||g__Geobacter--3||g__Geothrix--2||g__Giesbergeria--11||g__Halanaeroarchaeum--1||g__Haloarcula--1||g__Halobacterium--3||g__Halobellus--1||g__Halobiforma--1||g__Haloferax--11||g__Halogeometricum--1||g__Halomicroarcula--4||g__Halomonas--8||g__Halomonas_A--1||g__Halomonas_B--1||g__Halomonas_C--3||g__Halorhabdus--1||g__Halorientalis--5||g__Halorubrum--15||g__Halosimplex--2||g__Halotalea--13||g__Haloterrigena--1||g__Halovivax--3||g__Helicobacter_E--1||g__Herbaspirillum--1||g__Herminiimonas--1||g__Hoeflea--1||g__Hydrogenophaga--12||g__Hylemonella--1||g__Idiomarina--1||g__Inhella--1||g__J113--1||g__JAABTD01--2||g__JAANAU01--2||g__JAAYLU01--1||g__JABURT01--1||g__JACCES01--1||g__JACCQO01--4||g__JACDDX01--1||g__JACPDI01--3||g__JACPNS01--1||g__JACQVF01--1||g__JACRLG01--2||g__JACZKF01--1||g__JADFXV01--1||g__JADGRF01--6||g__JADJCP01--1||g__JADJOM01--2||g__JAEUJQ01--1||g__JAEUNL01--1||g__JAEUQQ01--1||g__JAFGJK01--5||g__JAFLBB01--1||g__Jeongeupia--1||g__Ketobacter--31||g__Kosakonia--56||g__LPB0142--1||g__Lacrimispora--2||g__Lawsonibacter--1||g__Leclercia--3||g__Lelliottia--5||g__Limnohabitans_A--1||g__Luteitalea--8||g__Lysobacter--2||g__MWAR01--1||g__Magnetospirillum--6||g__Mangrovicoccus--1||g__Mangrovitalea--1||g__Maridesulfovibrio--1||g__Marinicauda--5||g__Marinobacter--4||g__Marinobacter_A--1||g__Marinomonas--7||g__Marinospirillum--1||g__Marispirochaeta--1||g__Massilia--16||g__Megalodesulfovibrio--1||g__Methylibium--1||g__Methylobacterium--6||g__Methylomonas--1||g__Methylotuvimicrobium--2||g__Microvirgula--1||g__Mixta--1||g__Moorella--2||g__Moritella--1||g__Motilibacter_A--1||g__Myxococcus--1||g__Natrarchaeobaculum--1||g__Natrarchaeobius--2||g__Natrialba--2||g__Natrinema--1||g__Natronomonas--27||g__Nevskia--1||g__Niveibacterium--2||g__Nodosilinea--1||g__Noviherbaspirillum--2||g__Novosphingobium--17||g__Oceanibaculum--6||g__Opi-474--1||g__Oxalobacter--1||g__P52-10--1||g__PFJX01--2||g__PWQG01--4||g__PZPK01--1||g__Paenibacillus--1||g__Paenibacillus_Z--8||g__Palsa-870--1||g__Palsa-872--1||g__Paludibacterium--2||g__Pandoraea--41||g__Pantoea--10||g__Paraburkholderia--123||g__Paracoccus--1||g__Paralachnospira_A--1||g__Pararheinheimera--5||g__Pararhizobium--1||g__Parasphingorhabdus--1||g__Patulibacter--3||g__Paucimonas--6||g__Pectobacterium--8||g__Pelethomonas--1||g__Pelomonas--2||g__Peribacillus--4||g__Permianibacter--1||g__Phaeovulum--1||g__Phenylobacterium--1||g__Phytobacter--2||g__Polaromonas--1||g__Povalibacter--3||g__Pseudoalteromonas--3||g__Pseudoduganella--2||g__Pseudolabrys--9||g__Pseudomonas--2||g__Pseudomonas_A--15||g__Pseudomonas_D--1||g__Pseudomonas_E--46||g__Pseudomonas_P--1||g__Psychromonas--1||g__QIAW01--1||g__QZKY01--1||g__Qipengyuania--4||g__Quinella--1||g__RBG-16-58-11--1||g__RI-112--2||g__RPQJ01--15||g__RXIV01--1||g__Rahnella--1||g__Ralstonia--25||g__Ramlibacter--5||g__Rhabdochromatium--3||g__Rheinheimera--2||g__Rhizobacter--4||g__Rhizobium--3||g__Rhodobacter--1||g__Rhodoferax--14||g__Rhodoferax_B--2||g__Rhodoplanes--1||g__Roseimaritima--2||g__Roseobacter--1||g__Roseomonas_B--1||g__Roseovarius--3||g__Rubrimonas--1||g__Rubrivivax--8||g__SCADC1-2-3--1||g__SCN-57-10--8||g__SCRA01--1||g__SG8-13--2||g__SIO4C1--4||g__SJAQ100--1||g__STGJ01--1||g__SURF-12--1||g__SURF-16--1||g__SZAS-83--1||g__SZUA-76--1||g__Saccharospirillum--1||g__Salinicola--1||g__Sedimenticola--4||g__Selenomonas_A--3||g__Shewanella--30||g__Siccibacter--1||g__Sideroxydans--1||g__Silanimonas--11||g__Sinorhizobium--2||g__Solidesulfovibrio--15||g__SpSt-1174--1||g__SpSt-583--1||g__Sphaerotilus--1||g__Sphingobium_A--3||g__Sphingomicrobium--18||g__Sphingomonas--1629||g__Sphingomonas_B--17||g__Sphingomonas_E--1||g__Sphingomonas_N--1||g__Spiro-10--4||g__Stenotrophobium--1||g__Steroidobacter_A--7||g__TMP-86--12||g__Tepidimonas--1||g__Teredinibacter--2||g__Termitinema--1||g__Terracidiphilus--1||g__Terricaulis--2||g__Thermanaerovibrio--1||g__Thiorhodococcus--1||g__Tous-C4FEB--1||g__Trabulsiella--2||g__Treponema_F--1||g__Trinickia--21||g__Tsuneonella--1||g__Tumebacillus--1||g__Turneriella--1||g__UBA1319--6||g__UBA1444--1||g__UBA2250--1||g__UBA2334--5||g__UBA2486--3||g__UBA3282--2||g__UBA3402--8||g__UBA3824--47||g__UBA5123--1||g__UBA5200--12||g__UBA6669--2||g__UBA7701--1||g__UBA8904--1||g__UMGS363--1||g__Uliginosibacterium--1||g__Undibacterium--2||g__Usitatibacter--2||g__VBCK01--11||g__VGOW01--1||g__VIKH01--1||g__Variovorax--7||g__Vibrio--35||g__W3P20-009--1||g__WQZK01--1||g__XMGL2--1||g__ZC4RG30--1||g__Zoogloea--3:capture_order_counter=o__Acetobacterales--1||o__Acidithiobacillales--3||o__Acidobacteriales--2||o__Anaerolineales--2||o__Azospirillales--9||o__Bacillales_B--6||o__Bacillales_H--1||o__Bacteroidales--120||o__Baltobacterales--1||o__Brevibacillales--2||o__Bryobacterales--3||o__Burkholderiales--649||o__Campylobacterales--2||o__Caulobacterales--13||o__Chromatiales--9||o__Competibacterales--1||o__DRMK01--1||o__DSM-27196--1||o__Desulfobacterales--6||o__Desulfobulbales--2||o__Desulfomonilales--1||o__Desulfotomaculales--1||o__Desulfovibrionales--24||o__Desulfuromonadales--1||o__Dormibacterales--2||o__Ectothiorhodospirales--1||o__Enterobacterales--224||o__Exiguobacterales--1||o__Gemmatimonadales--7||o__Geobacterales--3||o__Halobacteriales--83||o__Holophagales--2||o__Ignavibacteriales--1||o__J113--1||o__JABURT01--1||o__JC444--1||o__LZORAL124-64-63--1||o__Lachnospirales--19||o__Longimicrobiales--2||o__Magnetococcales--2||o__Methylococcales--6||o__Moorellales--2||o__Motilibacterales--1||o__Mycobacteriales--2||o__Myxococcales--2||o__Nevskiales--2||o__Nitriliruptorales--1||o__Nitrococcales--2||o__Oceanibaculales--6||o__Opitutales--4||o__Oscillospirales--21||o__Ozemobacterales--1||o__Paenibacillales--9||o__Pedosphaerales--9||o__Phormidesmiales--5||o__Pirellulales--4||o__Polyangiales--6||o__Pseudomonadales--151||o__Rhizobiales--39||o__Rhodobacterales--20||o__Rhodospirillales--6||o__SURF-12--1||o__SZUA-76--1||o__Selenomonadales--5||o__Solirubrobacterales--4||o__SpSt-1174--1||o__Sphingomonadales--1713||o__Sporomusales--1||o__Steroidobacterales--90||o__Synergistales--11||o__Syntrophales--1||o__Syntrophobacterales--4||o__Syntrophorhabdales--3||o__Treponematales--18||o__Tumebacillales--1||o__Turneriellales--1||o__UBA1444--1||o__UBA4802--5||o__Vicinamibacterales--12||o__Xanthomonadales--16:capture_phylum_counter=p__Acidobacteriota--19||p__Actinobacteriota--8||p__Bacteroidota--121||p__Campylobacterota--2||p__Chloroflexota--2||p__Cyanobacteria--5||p__Desulfobacterota--18||p__Desulfobacterota_G--3||p__Desulfobacterota_I--24||p__Dormibacterota--2||p__Eremiobacterota--1||p__Firmicutes--20||p__Firmicutes_A--40||p__Firmicutes_B--3||p__Firmicutes_C--7||p__Gemmatimonadota--9||p__Halobacteriota--83||p__Krumholzibacteriota--1||p__Myxococcota--8||p__OLB16--1||p__Planctomycetota--4||p__Proteobacteria--2968||p__Riflebacteria--1||p__Spirochaetota--26||p__Synergistota--11||p__Verrucomicrobiota--13:capture_species_counter=s__13-2-20CM-66-19 sp005878095--1||s__13-2-20CM-66-19 sp018241445--1||s__13-2-20CM-66-19 sp019247195--4||s__20CM-2-65-7 sp003221825--1||s__20CM-4-69-16 sp001917665--2||s__41T-STBD-0c-01a sp002009425--1||s__AAP99 sp001295775--1||s__AK92 sp003399765--2||s__AWTP1-13 sp003963125--2||s__Acetatifactor sp910585805--1||s__Achromobacter aegrifaciens--1||s__Achromobacter spanius_B--1||s__Achromobacter_A sp016462365--2||s__Acidovorax delafieldii--121||s__Acidovorax kalamii--1||s__Acidovorax sp001411535--3||s__Acidovorax sp001464865--3||s__Acidovorax sp002797445--16||s__Acidovorax sp003663825--1||s__Acidovorax sp005405905--1||s__Acidovorax sp018780365--1||s__Acidovorax_A konjaci--1||s__Acidovorax_A sp002397315--1||s__Actinoplanes azureus--2||s__Acutalibacter sp009917525--1||s__Acutalibacter sp009936055--1||s__Acutalibacter sp910574995--3||s__Aeromonas hydrophila--2||s__Aeromonas lusitana--2||s__Aeromonas salmonicida--1||s__Agarivorans gilvus--3||s__Alcanivorax profundimaris--1||s__Alcanivorax sp009711585--1||s__Aliagarivorans marinus--1||s__Aliidiomarina celeris--3||s__Alishewanella agri--1||s__Alishewanella jeotgali--3||s__Allorhizobium naphthalenivorans_A--2||s__Allorhizobium sp002600635--2||s__Allosphingosinicella deserti--13||s__Alteribacillus_A iranensis--1||s__Altericroceibacterium_A xinjiangense--2||s__Alteriqipengyuania sp000186705--2||s__Alteriqipengyuania sp015999305--2||s__Alteromonas macleodii_A--3||s__Alteromonas mediterranea--3||s__Alteromonas sp000597705--1||s__Alteromonas sp003443615--1||s__Amantichitinum ursilacus--1||s__Aminomonas paucivorans--1||s__Anaerovibrio sp902785445--1||s__Aquabacterium sp001770775--1||s__Aquabacterium sp016185075--1||s__Aquabacterium sp017994835--1||s__Aquabacterium sp903871865--1||s__Aquabacterium_A sp016213205--48||s__Aquitalea sp003693445--1||s__Atlantibacter hermannii--2||s__Azoarcus_D sp013911595--2||s__Azohydromonas australica--1||s__Azomonas agilis--1||s__Azonexus aromaticus_B--1||s__Azonexus hydrophilus_A--1||s__Azonexus sp002425245--1||s__Azonexus sp002842345--2||s__Azonexus sp017983615--1||s__Azonexus sp903930395--1||s__B1Sed10-166 sp007126415--1||s__BAIKAL-G1-2R sp002737405--1||s__BOG-1155 sp003165115--3||s__BOG-933 sp003165295--7||s__Bacteroides_D sp002749065--72||s__Bordetella sp002261355--1||s__Bordetella_A sp002261345--1||s__Bordetella_C sp001704295--2||s__Bosea sp004341515--1||s__Bosea sp016428755--1||s__Bosea sp900466745--1||s__Bradyrhizobium canariense_C--1||s__Bradyrhizobium sp003020115--1||s__Bradyrhizobium sp013178945--1||s__Bradyrhizobium tropiciagri--1||s__Bremerella marina_B--1||s__Brenneria roseae--7||s__Brenneria salicis--1||s__Brevibacillus_D fluminis--1||s__Burkholderia arboris--1||s__Burkholderia plantarii--1||s__Burkholderia sp003854275--1||s__Burkholderia sp018375725--1||s__Burkholderia sp902833045--1||s__Buttiauxella brennerae--4||s__CADEED01 sp902826225--1||s__CADEFQ01 sp019187185--1||s__CADEFQ01 sp902826575--37||s__CADEFT01 sp902826685--2||s__CAIKVZ01 sp903838565--2||s__CAILRJ01 sp903836575--1||s__CAINDZ01 sp016703265--1||s__CAIUEN01 sp903898185--3||s__CAIYTF01 sp903929035--1||s__CAJBEZ01 sp903952205--1||s__CFH-S0501 sp004521915--1||s__Caballeronia arationis--1||s__Caballeronia catudaia--1||s__Caballeronia humilis--1||s__Caballeronia megalochromosomata--5||s__Caballeronia novacaledonica--2||s__Caballeronia peredens--4||s__Caballeronia sp018449515--1||s__Caccovicinus sp910585635--1||s__Campylobacter sp900319915--1||s__Castellaniella caeni--1||s__Caulobacter sp000426025--1||s__Caulobacter sp001556515--1||s__Caulobacter sp003116815--1||s__Caulobacter sp011058465--1||s__Caulobacter sp017744495--1||s__Cedecea neteri_C--6||s__Cellvibrio sp903858205--3||s__Chelatococcus_A composti--1||s__Chimaeribacter coloradensis--1||s__Choladocola sp002491115--1||s__Choladocola sp009774145--1||s__Chromobacterium alkanivorans--1||s__Chromobacterium haemolyticum_A--1||s__Chromobacterium subtsugae--1||s__Chromobacterium vaccinii--1||s__Chromobacterium vaccinii_A--4||s__Citrobacter freundii_E--2||s__Cloacibacillus evryensis--8||s__Colwellia sp013215465--1||s__Comamonas kerstersii--10||s__Crenobacter cavernae--1||s__Croceibacterium sp001427865--1||s__Cupriavidus yeoncheonensis--1||s__Cycloclasticus sp002162705--3||s__DRMK01 sp015488495--1||s__DSHX01 sp011055965--1||s__Desulfocurvus vexinensis--1||s__Desulfolutivibrio sulfodismutans--1||s__Desulforhabdus sp007244385--4||s__Domibacillus epiphyticus--2||s__Duganella sacchari--3||s__Duganella sp009857435--1||s__Duganella sp009857445--1||s__Dyella_A ginsengisoli--1||s__Dyella_B nitratireducens--1||s__ETT8 sp004745575--1||s__Ectothiorhodospira haloalkaliphila--1||s__Egicoccus sp018335555--1||s__Enterenecus sp910588625--1||s__Enterobacter cloacae_L--1||s__Enterobacter vonholyi--2||s__Enterovibrio calviensis--1||s__Enterovibrio coralii--1||s__Erwinia sp009765445--1||s__Eubacterium_F sp910574015--1||s__Ewingella sp003864575--2||s__Exiguobacterium sp018617855--1||s__Extensimonas perlucida--1||s__Extensimonas vulgaris--19||s__FEN-1191 sp003162555--6||s__Fen-999 sp018819515--2||s__Ferriphaselus sp016234685--1||s__Flavonifractor sp002159455--4||s__Formivibrio citricus--1||s__GCA-002840015 sp002840015--1||s__Gallionella sp016218415--1||s__Gellertiella hungarica--1||s__Gemmatimonas sp002483225--1||s__Gemmobacter_B sp014654775--9||s__Geobacter sulfurreducens--3||s__Geothrix sp903937385--2||s__Giesbergeria hankyongi--1||s__Giesbergeria metamorpha--10||s__Halanaeroarchaeum sulfurireducens--1||s__Haloarcula sp001485575--1||s__Halobacterium jilantaiense--2||s__Halobacterium salinarum--1||s__Halobellus sp003665935--1||s__Halobiforma haloterrestris--1||s__Haloferax elongans--1||s__Haloferax gibbonsii--4||s__Haloferax mediterranei--3||s__Haloferax mucosum--3||s__Halogeometricum pallidum--1||s__Halomicroarcula pellucida--4||s__Halomonas azerica--1||s__Halomonas gudaonensis--1||s__Halomonas hamiltonii--2||s__Halomonas sedimenti--1||s__Halomonas sp002082565--1||s__Halomonas sp007692655--1||s__Halomonas subterranea--1||s__Halomonas_A anticariensis--1||s__Halomonas_B sp014779595--1||s__Halomonas_C muralis--2||s__Halomonas_C sp001039575--1||s__Halorhabdus utahensis--1||s__Halorientalis sp001989615--1||s__Halorientalis sp005049285--4||s__Halorubrum coriense--5||s__Halorubrum distributum--1||s__Halorubrum sodomense--1||s__Halorubrum sp003287355--1||s__Halorubrum sp003721435--1||s__Halorubrum trapanicum_A--6||s__Halosimplex rubrum--2||s__Halotalea alkalilenta_A--13||s__Haloterrigena salina--1||s__Halovivax asiaticus--3||s__Helicobacter_E salomonis--1||s__Herbaspirillum sp004563925--1||s__Herminiimonas sp001464355--1||s__Hoeflea sp000759435--1||s__Hydrogenophaga borbori--1||s__Hydrogenophaga flava--2||s__Hydrogenophaga sp001713375--5||s__Hydrogenophaga sp002840835--1||s__Hydrogenophaga sp018780385--3||s__Hylemonella gracilis--1||s__Idiomarina xiamenensis--1||s__Inhella crocodyli--1||s__J113 sp003694425--1||s__JAABTD01 sp011389855--2||s__JAANAU01 sp011089965--2||s__JAAYLU01 sp018436785--1||s__JABURT01 sp014762495--1||s__JACCES01 sp012512545--1||s__JACCQO01 sp015709205--4||s__JACDDX01 sp013812695--1||s__JACPDI01 sp016184105--3||s__JACPNS01 sp016185345--1||s__JACQVF01 sp016209885--1||s__JACRLG01 sp016235345--2||s__JACZKF01 sp014860175--1||s__JADFXV01 sp015233395--1||s__JADGRF01 sp017881145--6||s__JADJCP01 sp016703155--1||s__JADJOM01 sp016713435--2||s__JAEUJQ01 sp016879935--1||s__JAEUNL01 sp016791115--1||s__JAEUQQ01 sp016789685--1||s__JAFGJK01 sp016929135--5||s__JAFLBB01 sp016713735--1||s__Jeongeupia sp001808185--1||s__Ketobacter sp002708905--31||s__Kosakonia oryzendophytica--1||s__Kosakonia quasisacchari--7||s__Kosakonia radicincitans--4||s__Kosakonia sacchari_B--2||s__Kosakonia sp002886105--40||s__Kosakonia sp018261615--2||s__LPB0142 sp001856665--1||s__Lacrimispora algidixylanolytica--1||s__Lacrimispora sp905215155--1||s__Lawsonibacter sp009917615--1||s__Leclercia adecarboxylata_A--1||s__Leclercia sp002902985--2||s__Lelliottia amnigena--2||s__Lelliottia nimipressuralis--3||s__Limnohabitans_A sp002778275--1||s__Luteitalea sp016865485--8||s__Lysobacter sp005503055--1||s__Lysobacter tengchongensis--1||s__MWAR01 sp017998915--1||s__Magnetospirillum sp001898825--5||s__Magnetospirillum sp014380005--1||s__Mangrovicoccus ximenensis--1||s__Mangrovitalea sediminis--1||s__Maridesulfovibrio sp004923195--1||s__Marinicauda algicola--5||s__Marinobacter confluentis--2||s__Marinobacter daqiaonensis--1||s__Marinobacter orientalis--1||s__Marinobacter_A sp003789045--1||s__Marinomonas mediterranea--1||s__Marinomonas ostreistagni--1||s__Marinomonas posidonica--5||s__Marinospirillum sp007119985--1||s__Marispirochaeta aestuarii--1||s__Massilia aurea_A--6||s__Massilia sp003520365--7||s__Massilia sp014171595--3||s__Megalodesulfovibrio gigas--1||s__Methylibium sp902826655--1||s__Methylobacterium indicum--1||s__Methylobacterium organophilum--1||s__Methylobacterium oxalidis--1||s__Methylobacterium sp008040085--1||s__Methylobacterium variabile--2||s__Methylomonas koyamae_B--1||s__Methylotuvimicrobium buryatense--2||s__Microvirgula aerodenitrificans--1||s__Mixta theicola--1||s__Moorella thermoacetica--2||s__Moritella sp000170855--1||s__Motilibacter_A aurantiacus--1||s__Myxococcus sp013336725--1||s__Natrarchaeobaculum sulfurireducens--1||s__Natrarchaeobius chitinivorans--1||s__Natrarchaeobius halalkaliphilus--1||s__Natrialba taiwanensis--2||s__Natrinema salaciae--1||s__Natronomonas pharaonis--26||s__Natronomonas sp018609665--1||s__Nevskia soli--1||s__Niveibacterium microcysteis--2||s__Nodosilinea sp015207525--1||s__Noviherbaspirillum malthae--1||s__Noviherbaspirillum sp003590875--1||s__Novosphingobium panipatense--5||s__Novosphingobium sp000272475--4||s__Novosphingobium sp004341845--2||s__Novosphingobium sp006874585--2||s__Novosphingobium sp017163935--2||s__Novosphingobium sp017745295--2||s__Oceanibaculum nanhaiense--4||s__Oceanibaculum pacificum--2||s__Opi-474 sp903825285--1||s__Oxalobacter sp009783065--1||s__P52-10 sp014873415--1||s__PFJX01 sp903883985--1||s__PFJX01 sp903918705--1||s__PWQG01 sp003556835--4||s__PZPK01 sp006212045--1||s__Paenibacillus donghaensis--1||s__Paenibacillus_Z albus--2||s__Paenibacillus_Z sp004342525--6||s__Palsa-870 sp003151935--1||s__Palsa-872 sp005880945--1||s__Paludibacterium purpuratum--2||s__Pandoraea anapnoica--21||s__Pandoraea aquatica--10||s__Pandoraea commovens--1||s__Pandoraea faecigallinarum--2||s__Pandoraea sputorum--7||s__Pantoea ananatis--5||s__Pantoea dispersa--1||s__Pantoea sp000175935--1||s__Pantoea sp000468095--1||s__Pantoea sp011752625--1||s__Pantoea sp900215435--1||s__Paraburkholderia acidipaludis--1||s__Paraburkholderia acidiphila--1||s__Paraburkholderia acidisoli--5||s__Paraburkholderia dinghuensis--2||s__Paraburkholderia heleia--26||s__Paraburkholderia humisilvae--2||s__Paraburkholderia lacunae--1||s__Paraburkholderia madseniana--20||s__Paraburkholderia nodosa_A--3||s__Paraburkholderia oxyphila--1||s__Paraburkholderia panacisoli--1||s__Paraburkholderia phenazinium--1||s__Paraburkholderia phenazinium_A--1||s__Paraburkholderia phosphatilytica--1||s__Paraburkholderia phymatum--4||s__Paraburkholderia ribeironis--1||s__Paraburkholderia sartisoli--1||s__Paraburkholderia sp000173575--1||s__Paraburkholderia sp000472545--1||s__Paraburkholderia sp001319865--1||s__Paraburkholderia sp003610295--1||s__Paraburkholderia sp004353915--1||s__Paraburkholderia sp005503145--4||s__Paraburkholderia sp013177695--1||s__Paraburkholderia sp013426895--2||s__Paraburkholderia sp017104565--1||s__Paraburkholderia sp017104715--22||s__Paraburkholderia sp905220835--1||s__Paraburkholderia terrae--7||s__Paraburkholderia tropica--1||s__Paraburkholderia ultramafica--5||s__Paraburkholderia unamae--2||s__Paracoccus suum--1||s__Paralachnospira_A sp910579325--1||s__Pararheinheimera texasensis--5||s__Pararhizobium sp900467185--1||s__Parasphingorhabdus sp002733865--1||s__Patulibacter americanus--2||s__Patulibacter sp017916475--1||s__Paucimonas sp003537575--6||s__Pectobacterium aquaticum--4||s__Pectobacterium aroidearum--1||s__Pectobacterium carotovorum--1||s__Pectobacterium fontis--1||s__Pectobacterium punjabense--1||s__Pelethomonas sp910579725--1||s__Pelomonas sp016195825--2||s__Peribacillus sp002835675--2||s__Peribacillus sp002863565--2||s__Permianibacter fluminis--1||s__Phaeovulum sp002842855--1||s__Phenylobacterium sp002363865--1||s__Phytobacter diazotrophicus--2||s__Polaromonas sp900112285--1||s__Povalibacter uvarum--3||s__Pseudoalteromonas luteoviolacea_H--1||s__Pseudoalteromonas prydzensis--1||s__Pseudoalteromonas ulvae--1||s__Pseudoduganella aquatica_A--1||s__Pseudoduganella eburnea--1||s__Pseudolabrys sp001426945--7||s__Pseudolabrys sp018242205--1||s__Pseudolabrys sp903878085--1||s__Pseudomonas nitroreducens_B--1||s__Pseudomonas sp016919445--1||s__Pseudomonas_A lopnurensis--1||s__Pseudomonas_A sp003205815--5||s__Pseudomonas_A sp003488145--2||s__Pseudomonas_A sp004331835--3||s__Pseudomonas_A stutzeri_A--1||s__Pseudomonas_A stutzeri_AC--1||s__Pseudomonas_A stutzeri_AH--1||s__Pseudomonas_A stutzeri_P--1||s__Pseudomonas_D sp002979975--1||s__Pseudomonas_E alcaligenes_A--2||s__Pseudomonas_E arsenicoxydans--3||s__Pseudomonas_E carbonaria--1||s__Pseudomonas_E cremoricolorata_A--1||s__Pseudomonas_E entomophila_C--1||s__Pseudomonas_E fluorescens_BS--1||s__Pseudomonas_E fluorescens_BW--1||s__Pseudomonas_E fluorescens_G--1||s__Pseudomonas_E fulva_B--1||s__Pseudomonas_E gingeri_A--1||s__Pseudomonas_E graminis_C--2||s__Pseudomonas_E guineae--1||s__Pseudomonas_E laurylsulfativorans--1||s__Pseudomonas_E marginalis_B--2||s__Pseudomonas_E massiliensis--2||s__Pseudomonas_E moorei--2||s__Pseudomonas_E putida_L--2||s__Pseudomonas_E sp001269775--1||s__Pseudomonas_E sp002356535--1||s__Pseudomonas_E sp003052515--1||s__Pseudomonas_E sp003696305--1||s__Pseudomonas_E sp008370045--1||s__Pseudomonas_E sp009764645--1||s__Pseudomonas_E sp009834515--1||s__Pseudomonas_E sp011355085--8||s__Pseudomonas_E sp012844475--1||s__Pseudomonas_E sp013184545--1||s__Pseudomonas_E sp014268505--1||s__Pseudomonas_E sp900109995--1||s__Pseudomonas_E sp900187635--1||s__Pseudomonas_E syringae_A--1||s__Pseudomonas_P matsuisoli--1||s__Psychromonas aquimarina--1||s__QIAW01 sp003225655--1||s__QZKY01 sp018261755--1||s__Qipengyuania sp001678665--4||s__Quinella sp017470715--1||s__RBG-16-58-11 sp016235775--1||s__RI-112 sp016124535--2||s__RPQJ01 sp003819815--4||s__RPQJ01 sp016704655--2||s__RPQJ01 sp019136105--9||s__RXIV01 sp003989085--1||s__Rahnella victoriana--1||s__Ralstonia insidiosa--15||s__Ralstonia pickettii_B--1||s__Ralstonia sp007997035--2||s__Ralstonia sp016429285--5||s__Ralstonia sp900115545--2||s__Ramlibacter sp015070875--5||s__Rhabdochromatium marinum--3||s__Rheinheimera aquimaris--2||s__Rhizobacter sp000799605--1||s__Rhizobacter sp903643055--3||s__Rhizobium sp012641435--1||s__Rhizobium sp014193695--2||s__Rhodobacter capsulatus--1||s__Rhodoferax saidenbachensis--3||s__Rhodoferax sp001795455--1||s__Rhodoferax sp002943465--4||s__Rhodoferax sp003415675--1||s__Rhodoferax sp008015235--1||s__Rhodoferax sp018063565--1||s__Rhodoferax sp903870065--1||s__Rhodoferax sp903905735--1||s__Rhodoferax sp903924955--1||s__Rhodoferax_B sp900104385--2||s__Rhodoplanes elegans--1||s__Roseimaritima ulvae--2||s__Roseobacter litoralis--1||s__Roseomonas_B sp017813355--1||s__Roseovarius sp009363655--3||s__Rubrimonas sp007693835--1||s__Rubrivivax rivuli--1||s__Rubrivivax sp016789865--6||s__Rubrivivax sp903828235--1||s__SCADC1-2-3 sp002327235--1||s__SCN-57-10 sp001725215--8||s__SCRA01 sp004298665--1||s__SG8-13 sp001303025--2||s__SIO4C1 sp010671975--4||s__SJAQ100 sp014145335--1||s__STGJ01 sp010435965--1||s__SURF-12 sp003598175--1||s__SURF-16 sp016208225--1||s__SZAS-83 sp018241525--1||s__SZUA-76 sp003230195--1||s__Saccharospirillum sp003054965--1||s__Salinicola halophilus--1||s__Sedimenticola selenatireducens--4||s__Selenomonas_A lactilytica--1||s__Selenomonas_A sp000702005--2||s__Shewanella baltica--1||s__Shewanella bicestrii--1||s__Shewanella putrefaciens_C--1||s__Shewanella sp000217915--1||s__Shewanella sp002838165--23||s__Shewanella sp012911865--2||s__Shewanella sp019209865--1||s__Siccibacter colletis--1||s__Sideroxydans sp018820925--1||s__Silanimonas sp018333835--11||s__Sinorhizobium sojae--2||s__Solidesulfovibrio magneticus_A--11||s__Solidesulfovibrio magneticus_B--4||s__SpSt-1174 sp011046015--1||s__SpSt-583 sp011367385--1||s__Sphaerotilus montanus--1||s__Sphingobium_A boeckii--2||s__Sphingobium_A sp003590775--1||s__Sphingomicrobium ginsengisoli--16||s__Sphingomicrobium sp902806285--2||s__Sphingomonas azotifigens--9||s__Sphingomonas echinoides--23||s__Sphingomonas elodea_A--156||s__Sphingomonas gei--6||s__Sphingomonas hengshuiensis--2||s__Sphingomonas kyeonggiensis--40||s__Sphingomonas kyeonggiensis_A--870||s__Sphingomonas leidyi--5||s__Sphingomonas mucosissima--1||s__Sphingomonas naasensis--1||s__Sphingomonas pokkalii--16||s__Sphingomonas populi--10||s__Sphingomonas portus--1||s__Sphingomonas sp000282895--9||s__Sphingomonas sp000712135--1||s__Sphingomonas sp000786205--12||s__Sphingomonas sp001422045--4||s__Sphingomonas sp001424005--1||s__Sphingomonas sp001428865--54||s__Sphingomonas sp001557215--1||s__Sphingomonas sp001650735--2||s__Sphingomonas sp002002925--7||s__Sphingomonas sp002127225--34||s__Sphingomonas sp002796605--3||s__Sphingomonas sp003075315--6||s__Sphingomonas sp003096895--6||s__Sphingomonas sp003355005--7||s__Sphingomonas sp005503355--5||s__Sphingomonas sp011057975--16||s__Sphingomonas sp012650175--6||s__Sphingomonas sp013416555--57||s__Sphingomonas sp014334115--15||s__Sphingomonas sp016427505--2||s__Sphingomonas sp016743815--1||s__Sphingomonas sp017418975--4||s__Sphingomonas sp017744835--19||s__Sphingomonas sp017745215--130||s__Sphingomonas sp018449795--13||s__Sphingomonas sp900114095--14||s__Sphingomonas sp903884945--39||s__Sphingomonas trueperi--8||s__Sphingomonas trueperi_A--8||s__Sphingomonas xinjiangensis--5||s__Sphingomonas_B sp002291855--1||s__Sphingomonas_B sp009913435--16||s__Sphingomonas_E fennica--1||s__Sphingomonas_N oligoaromativorans--1||s__Spiro-10 sp003252395--2||s__Spiro-10 sp016938205--2||s__Stenotrophobium sp008012115--1||s__Steroidobacter_A agaridevorans--4||s__Steroidobacter_A agariperforans--1||s__Steroidobacter_A soli--1||s__Steroidobacter_A sp016790065--1||s__TMP-86 sp018240265--12||s__Tepidimonas ignava--1||s__Teredinibacter turnerae_B--2||s__Termitinema primitia_A--1||s__Terracidiphilus sp000620725--1||s__Terricaulis sp017303355--2||s__Thermanaerovibrio velox--1||s__Thiorhodococcus minor--1||s__Tous-C4FEB sp014376585--1||s__Trabulsiella odontotermitis--2||s__Treponema_F brennaborense--1||s__Trinickia caryophylli--3||s__Trinickia dabaoshanensis--2||s__Trinickia diaoshuihuensis--1||s__Trinickia fusca--1||s__Trinickia sp005144415--8||s__Trinickia sp017315725--6||s__Tsuneonella troitsensis--1||s__Tumebacillus flagellatus--1||s__Turneriella parva--1||s__UBA1319 sp002306985--6||s__UBA1444 sp018434355--1||s__UBA2250 sp011391215--1||s__UBA2334 sp002344885--5||s__UBA2486 sp018854025--3||s__UBA3282 sp003611805--1||s__UBA3282 sp014804605--1||s__UBA3402 sp910574345--8||s__UBA3824 sp017530465--1||s__UBA3824 sp017535325--2||s__UBA3824 sp017645985--3||s__UBA3824 sp905234655--41||s__UBA5123 sp002414225--1||s__UBA5200 sp002412825--12||s__UBA6669 sp017994935--2||s__UBA7701 sp002482545--1||s__UBA8904 sp002382045--1||s__UMGS363 sp017408395--1||s__Uliginosibacterium sp016718265--1||s__Undibacterium sp014284115--2||s__Usitatibacter sp017880705--2||s__VBCK01 sp005882215--11||s__VGOW01 sp016875735--1||s__VIKH01 sp016213335--1||s__Variovorax sp016082275--1||s__Variovorax sp900100965--6||s__Vibrio campbellii--4||s__Vibrio cincinnatiensis--2||s__Vibrio mimicus--15||s__Vibrio mytili--1||s__Vibrio owensii--2||s__Vibrio panuliri--1||s__Vibrio proteolyticus--2||s__Vibrio sp000287055--1||s__Vibrio sp002100145--1||s__Vibrio sp013114595--1||s__Vibrio sp013369335--1||s__Vibrio sp014694455--1||s__Vibrio splendidus_F--1||s__Vibrio splendidus_J--1||s__Vibrio tapetis--1||s__W3P20-009 sp017960905--1||s__WQZK01 sp009780765--1||s__XMGL2 sp018863195--1||s__ZC4RG30 sp016720075--1||s__Zoogloea sp008011925--1||s__Zoogloea sp018241665--1||s__Zoogloea sp018241725--1:evalue_avg=3.179315639953666e-18:evalue_max=1.8e-15:evalue_min=2.92e-95:evalue_std=6.447717061107872e-17:evalue_sum=3.0203498579559828e-15:gapopen_avg=0.17684210526315788:gapopen_max=5.0:gapopen_min=0.0:gapopen_std=0.5217003551913042:gapopen_sum=168.0:gtdb_class_counter=c__Anaerolineae--5||c__Bacilli--1||c__Campylobacteria--1||c__Clostridia--1||c__Desulfovibrionia--1||c__Gammaproteobacteria--263||c__Ktedonobacteria--30||c__Thermodesulfovibrionia--1:gtdb_domain_counter=d__Bacteria--303:gtdb_family_counter=f__Acidaminobacteraceae--1||f__Aggregatilineaceae--1||f__Arcobacteraceae--1||f__BM003--1||f__Bacillaceae_D--1||f__Chromatiaceae--32||f__DSM-100275--1||f__Desulfovibrionaceae--1||f__GCA-001735895--7||f__GCA-2729495--13||f__JABDLF01--1||f__JABDMI01--2||f__JABHGC01--2||f__JABURT01--1||f__JACDCP01--1||f__JACDGC01--1||f__JdFR-85--1||f__Ktedonobacteraceae--29||f__Methylophagaceae--1||f__MnTg04--1||f__Nevskiaceae--26||f__OUC007--2||f__Oceanococcaceae--2||f__Oleiphilaceae--1||f__PWYM01--4||f__REEB76--2||f__SG8-39--1||f__SLND01--3||f__SZUA-146--3||f__SZUA-229--12||f__Sedimenticolaceae--37||f__Steroidobacteraceae--72||f__Thiohalospiraceae--1||f__UBA3940--4||f__UBA5335--3||f__UWMA-0217--1||f__Woeseiaceae--21||f__Wohlfahrtiimonadaceae--6||f__XN24--3:gtdb_genus_counter=g__13-2-20CM-66-19--13||g__2-12-FULL-64-23--1||g__41T-STBD-0c-01a--1||g__Abyssibacter--1||g__Allochromatium--5||g__BHEQ01--1||g__BM003--1||g__BM503--1||g__Bacillus_L--1||g__Bog-1198--5||g__Bu33--1||g__CADDYT01--1||g__CADDZH01--1||g__CADEED01--2||g__CADEFQ01--3||g__CAIKMS01--3||g__CAIKZZ01--1||g__CAILZL01--1||g__CAIOHZ01--1||g__CAIUGU01--2||g__CAIYLH01--4||g__CAIYVA01--2||g__CAU-1509--1||g__CF-113--1||g__CF-154--1||g__Caldichromatium--1||g__Chromatium--7||g__DRKS01--2||g__DTNP01--1||g__Dictyobacter--6||g__Endoriftia--1||g__FEN-1191--4||g__Fontimonas--1||g__Fusibacter_A--1||g__GCA-001735895--4||g__GCA-002733105--1||g__GCA-2729495--3||g__GCA-2746365--9||g__GCF-002020805--1||g__Hahella--1||g__HyVt-443--1||g__HyVt-560--1||g__IDS-8--1||g__Imhoffiella--2||g__Inmirania--1||g__J054--1||g__JAACFB01--2||g__JAACFE01--2||g__JAADHU01--1||g__JAADIE01--1||g__JAAFAL01--1||g__JAAYXG01--2||g__JAAZCI01--1||g__JABBTK01--1||g__JABDJB01--1||g__JABDKV01--1||g__JABDLF01--1||g__JABDMI01--2||g__JABDQW01--1||g__JABEVI01--1||g__JABHGC01--1||g__JABHHM01--1||g__JABIQA01--1||g__JABURT01--1||g__JACDAE01--1||g__JACDCP01--1||g__JACDGC01--1||g__JACNJF01--2||g__JACPFV01--1||g__JADJHU01--1||g__JAFATZ01--2||g__JAFGMS01--2||g__JAFGOY01--1||g__Ktedonobacter--4||g__Ktedonosporobacter--1||g__Lamprocystis--3||g__MONJU--2||g__MS8--1||g__Marichromatium--4||g__MnTg04--1||g__Nevskia--6||g__Oceanococcus--1||g__Oleidesulfovibrio--1||g__PALSA-1196--1||g__PWYM01--4||g__Panacagrimonas--1||g__Polycyclovorans--3||g__Poseidonibacter--1||g__Povalibacter--1||g__QGON01--6||g__QUBU01--4||g__REEB76--2||g__RPQJ01--6||g__S010-25--1||g__S144-22--1||g__SCRT01--1||g__SCUD01--3||g__SHZI01--3||g__SLIM01--2||g__SLLK01--1||g__SLND01--1||g__SLPV01--2||g__SLRW01--2||g__SMWD01--1||g__SZAS-83--1||g__SZUA-116--1||g__SZUA-117--4||g__SZUA-146--1||g__Sedimenticola--4||g__Sedimenticola_A--1||g__Sinimarinibacterium--1||g__Solimonas--5||g__Solimonas_A--2||g__Stagnimonas--2||g__Stenotrophobium--2||g__Steroidobacter--1||g__Steroidobacter_A--5||g__TC-15--1||g__TC-195--1||g__TMP-86--1||g__Tengunoibacter--1||g__Thermochromatium--1||g__Thermogemmatispora--4||g__Thermosporothrix--1||g__Thiobaca--1||g__Thiocystis--1||g__Thiodiazotropha--10||g__Thiodictyon--2||g__Thiohalocapsa--2||g__Thiohalospira--1||g__Thiolapillus--4||g__Thiorhodococcus--3||g__UBA11361--3||g__UBA1844--2||g__UBA1847--7||g__UBA964--1||g__Woeseia--2||g__Wohlfahrtiimonas--4||g__XN24--3||g__ZC4RG24--1||g__ZC4RG30--5||g__ZC4RG39--1:gtdb_order_counter=o__Aggregatilineales--5||o__BM003--1||o__Bacillales_H--1||o__Burkholderiales--1||o__Campylobacterales--1||o__Cardiobacteriales--6||o__Chromatiales--69||o__DSM-100275--1||o__Desulfovibrionales--1||o__GCA-001735895--7||o__GCA-2729495--13||o__JABDLF01--1||o__JABDMI01--2||o__JABHGC01--2||o__JABURT01--1||o__JACDCP01--1||o__Ktedonobacterales--30||o__MnTg04--1||o__Nevskiales--30||o__Nitrosococcales--1||o__PWYM01--4||o__Peptostreptococcales--1||o__Pseudomonadales--1||o__REEB76--2||o__SLND01--3||o__SZUA-146--3||o__SZUA-229--12||o__Steroidobacterales--72||o__Thermodesulfovibrionales--1||o__Thiohalospirales--1||o__UBA5335--3||o__UWMA-0217--1||o__Woeseiales--21||o__XN24--3:gtdb_phylum_counter=p__Campylobacterota--1||p__Chloroflexota--35||p__Desulfobacterota_I--1||p__Firmicutes--1||p__Firmicutes_A--1||p__Nitrospirota--1||p__Proteobacteria--263:gtdb_species_counter=s__13-2-20CM-66-19 sp001914695--1||s__13-2-20CM-66-19 sp003136935--1||s__13-2-20CM-66-19 sp003156695--1||s__13-2-20CM-66-19 sp005877705--1||s__13-2-20CM-66-19 sp005877965--1||s__13-2-20CM-66-19 sp005878095--1||s__13-2-20CM-66-19 sp005878835--1||s__13-2-20CM-66-19 sp018240525--1||s__13-2-20CM-66-19 sp018241425--1||s__13-2-20CM-66-19 sp018241445--1||s__13-2-20CM-66-19 sp018241505--1||s__13-2-20CM-66-19 sp019242385--1||s__13-2-20CM-66-19 sp019247195--1||s__2-12-FULL-64-23 sp017880745--1||s__41T-STBD-0c-01a sp002009425--1||s__Abyssibacter profundi--1||s__Allochromatium humboldtianum--1||s__Allochromatium palmeri--1||s__Allochromatium tepidum--1||s__Allochromatium vinosum--1||s__Allochromatium warmingii--1||s__BHEQ01 sp003864535--1||s__BM003 sp002868855--1||s__BM503 sp002869585--1||s__Bacillus_L sp017939705--1||s__Bog-1198 sp003132425--1||s__Bog-1198 sp003134045--1||s__Bog-1198 sp003137095--1||s__Bog-1198 sp003164785--1||s__Bog-1198 sp003165495--1||s__Bu33 sp014896635--1||s__CADDYT01 sp902810755--1||s__CADDZH01 sp902812455--1||s__CADEED01 sp016703895--1||s__CADEED01 sp902826225--1||s__CADEFQ01 sp019187185--1||s__CADEFQ01 sp902826575--1||s__CADEFQ01 sp902826635--1||s__CAIKMS01 sp903828595--1||s__CAIKMS01 sp903839465--1||s__CAIKMS01 sp903890265--1||s__CAIKZZ01 sp903832085--1||s__CAILZL01 sp903838705--1||s__CAIOHZ01 sp903858165--1||s__CAIUGU01 sp903884105--1||s__CAIUGU01 sp903898785--1||s__CAIYLH01 sp903879335--1||s__CAIYLH01 sp903884235--1||s__CAIYLH01 sp903908265--1||s__CAIYLH01 sp903927005--1||s__CAIYVA01 sp903862885--1||s__CAIYVA01 sp903929455--1||s__CAU-1509 sp005047655--1||s__CF-113 sp005881995--1||s__CF-154 sp005879655--1||s__Caldichromatium japonicum--1||s__Chromatium minus--1||s__Chromatium okenii--1||s__Chromatium okenii_A--1||s__Chromatium sp903866365--1||s__Chromatium sp903897335--1||s__Chromatium violascens--1||s__Chromatium weissei--1||s__DRKS01 sp011051655--1||s__DRKS01 sp015490795--1||s__DTNP01 sp011389075--1||s__Dictyobacter aurantiacus--1||s__Dictyobacter kobayashii--1||s__Dictyobacter sp008326305--1||s__Dictyobacter sp015099395--1||s__Dictyobacter sp016587435--1||s__Dictyobacter vulcani--1||s__Endoriftia persephone--1||s__FEN-1191 sp003132025--1||s__FEN-1191 sp003162555--1||s__FEN-1191 sp013289615--1||s__FEN-1191 sp018241455--1||s__Fontimonas thermophila--1||s__Fusibacter_A sp001748365--1||s__GCA-001735895 sp001735895--1||s__GCA-001735895 sp003231795--1||s__GCA-001735895 sp003645435--1||s__GCA-001735895 sp009937625--1||s__GCA-002733105 sp905181885--1||s__GCA-2729495 sp002729495--2||s__GCA-2729495 sp013001905--1||s__GCA-2746365 sp002401185--1||s__GCA-2746365 sp002746365--1||s__GCA-2746365 sp011051475--1||s__GCA-2746365 sp011321985--1||s__GCA-2746365 sp013041745--1||s__GCA-2746365 sp013138755--1||s__GCA-2746365 sp015222915--1||s__GCA-2746365 sp015488295--1||s__GCA-2746365 sp016764035--1||s__GCF-002020805 sp002020805--1||s__Hahella sp002260525--1||s__HyVt-443 sp011051715--1||s__HyVt-560 sp011330835--1||s__IDS-8 sp018677555--1||s__Imhoffiella drewsii--1||s__Imhoffiella purpurea--1||s__Inmirania thermothiophila--1||s__J054 sp003695765--1||s__JAACFB01 sp009937615--1||s__JAACFB01 sp011772865--1||s__JAACFE01 sp009937505--1||s__JAACFE01 sp009937525--1||s__JAADHU01 sp013151645--1||s__JAADIE01 sp015484595--1||s__JAAFAL01 sp018222345--1||s__JAAYXG01 sp012516015--1||s__JAAYXG01 sp017577615--1||s__JAAZCI01 sp012513365--1||s__JABBTK01 sp011389885--1||s__JABDJB01 sp013003425--1||s__JABDKV01 sp013002045--1||s__JABDLF01 sp013003115--1||s__JABDMI01 sp013001575--1||s__JABDMI01 sp905479875--1||s__JABDQW01 sp013042055--1||s__JABEVI01 sp013044085--1||s__JABHGC01 sp018672285--1||s__JABHHM01 sp018671575--1||s__JABIQA01 sp018699155--1||s__JABURT01 sp014762495--1||s__JACDAE01 sp013695595--1||s__JACDCP01 sp013817465--1||s__JACDGC01 sp013815535--1||s__JACNJF01 sp014382695--1||s__JACNJF01 sp018669845--1||s__JACPFV01 sp016182805--1||s__JADJHU01 sp016707425--1||s__JAFATZ01 sp019240835--1||s__JAFATZ01 sp019243675--1||s__JAFGMS01 sp016927375--1||s__JAFGMS01 sp016928235--1||s__JAFGOY01 sp016926255--1||s__Ktedonobacter racemifer--1||s__Ktedonobacter sp016587355--1||s__Ktedonobacter sp016587375--1||s__Ktedonobacter sp016587415--1||s__Ktedonosporobacter rubrisoli--1||s__Lamprocystis purpurea--1||s__Lamprocystis sp013426805--1||s__Lamprocystis sp903933125--1||s__MONJU sp000801295--1||s__MONJU sp003696905--1||s__MS8 sp019192445--1||s__Marichromatium bheemlicum--1||s__Marichromatium gracile--1||s__Marichromatium purpuratum--1||s__Marichromatium sp016938795--1||s__MnTg04 sp008975185--1||s__Nevskia soli--1||s__Nevskia sp013823855--1||s__Nevskia sp016779605--1||s__Nevskia sp903822975--1||s__Nevskia sp903970595--1||s__Nevskia sp903970615--1||s__Oceanococcus atlanticus--1||s__Oleidesulfovibrio alaskensis--1||s__PALSA-1196 sp003140135--1||s__PWYM01 sp003567475--1||s__PWYM01 sp003567855--1||s__PWYM01 sp007127715--1||s__PWYM01 sp007693855--1||s__Panacagrimonas perspica--1||s__Polycyclovorans algicola--1||s__Polycyclovorans sp002706265--1||s__Polycyclovorans sp016918765--1||s__Poseidonibacter sp002470185--1||s__Povalibacter uvarum--1||s__QGON01 sp003349915--1||s__QGON01 sp003660235--1||s__QGON01 sp003934985--1||s__QGON01 sp011947365--1||s__QGON01 sp016756835--1||s__QGON01 sp016756855--1||s__QUBU01 sp011526045--1||s__QUBU01 sp014337915--1||s__QUBU01 sp015709695--1||s__QUBU01 sp016874095--1||s__REEB76 sp018971365--1||s__REEB76 sp018971605--1||s__RPQJ01 sp003819815--1||s__RPQJ01 sp011391405--1||s__RPQJ01 sp016704655--1||s__RPQJ01 sp016705325--1||s__RPQJ01 sp016713725--1||s__RPQJ01 sp019136105--1||s__S010-25 sp015488885--1||s__S144-22 sp015494335--1||s__SCRT01 sp004298465--1||s__SCUD01 sp004297335--1||s__SCUD01 sp016844605--1||s__SCUD01 sp016882265--1||s__SHZI01 sp009692345--1||s__SHZI01 sp016789845--1||s__SHZI01 sp016789885--1||s__SLIM01 sp007135625--1||s__SLIM01 sp011390365--1||s__SLLK01 sp007134115--1||s__SLND01 sp007133205--1||s__SLPV01 sp003558125--1||s__SLPV01 sp007131825--1||s__SLRW01 sp003567955--1||s__SLRW01 sp007130745--1||s__SMWD01 sp004357495--1||s__SZAS-83 sp018241525--1||s__SZUA-116 sp003229115--1||s__SZUA-117 sp003229095--1||s__SZUA-117 sp004357475--1||s__SZUA-117 sp018701055--1||s__SZUA-117 sp905480255--1||s__SZUA-146 sp003228965--1||s__Sedimenticola selenatireducens--1||s__Sedimenticola selenatireducens_A--1||s__Sedimenticola thiotaurini--1||s__Sedimenticola thiotaurini_A--1||s__Sedimenticola_A endophacoides--1||s__Sinimarinibacterium flocculans--1||s__Solimonas flava--1||s__Solimonas marina--1||s__Solimonas soli--1||s__Solimonas terrae--1||s__Solimonas variicoloris--1||s__Solimonas_A fluminis--1||s__Solimonas_A sp003428335--1||s__Stagnimonas aquatica--1||s__Stagnimonas sp004297005--1||s__Stenotrophobium rhamnosiphilum--1||s__Stenotrophobium sp008012115--1||s__Steroidobacter denitrificans--1||s__Steroidobacter_A agaridevorans--1||s__Steroidobacter_A agariperforans--1||s__Steroidobacter_A soli--1||s__Steroidobacter_A sp016790065--1||s__Steroidobacter_A sp016801985--1||s__TC-15 sp010092855--1||s__TC-195 sp010092885--1||s__TMP-86 sp018240265--1||s__Tengunoibacter tsumagoiensis--1||s__Thermochromatium tepidum--1||s__Thermogemmatispora aurantia--1||s__Thermogemmatispora carboxidivorans--1||s__Thermogemmatispora onikobensis--1||s__Thermogemmatispora tikiterensis--1||s__Thermosporothrix hazakensis--1||s__Thiobaca trueperi--1||s__Thiocystis violacea--1||s__Thiodiazotropha endoloripes--1||s__Thiodiazotropha endoloripes_B--1||s__Thiodiazotropha endolucinida--1||s__Thiodiazotropha endolucinida_A--1||s__Thiodiazotropha sp003058495--1||s__Thiodiazotropha sp003058525--1||s__Thiodiazotropha sp003094535--1||s__Thiodiazotropha sp003094555--1||s__Thiodiazotropha sp016842065--1||s__Thiodiazotropha sp019100305--1||s__Thiodictyon sp903837595--1||s__Thiodictyon sp903946935--1||s__Thiohalocapsa halophila--1||s__Thiohalocapsa sp001469165--1||s__Thiohalospira halophila--1||s__Thiolapillus brandeum--1||s__Thiolapillus brandeum_A--1||s__Thiolapillus sp003972985--1||s__Thiolapillus sp012962365--1||s__Thiorhodococcus mannitoliphagus--1||s__Thiorhodococcus minor--1||s__Thiorhodococcus violacea_A--1||s__UBA11361 sp001919995--1||s__UBA11361 sp005881295--1||s__UBA11361 sp005881495--1||s__UBA1844 sp002338615--2||s__UBA1847 sp004282875--1||s__UBA1847 sp009937445--1||s__UBA1847 sp009937605--1||s__UBA1847 sp013001045--1||s__UBA1847 sp013042375--1||s__UBA1847 sp013043165--1||s__UBA1847 sp905480215--1||s__UBA964 sp903938365--1||s__Woeseia oceani--1||s__Woeseia sp013003155--1||s__Wohlfahrtiimonas chitiniclastica--1||s__Wohlfahrtiimonas larvae--1||s__Wohlfahrtiimonas populi--1||s__Wohlfahrtiimonas sp002252155--1||s__XN24 sp011058255--1||s__XN24 sp011064545--1||s__XN24 sp011089885--1||s__ZC4RG24 sp003242685--1||s__ZC4RG30 sp003242275--1||s__ZC4RG30 sp015655465--1||s__ZC4RG30 sp016720075--1||s__ZC4RG30 sp903868595--1||s__ZC4RG30 sp903908825--1||s__ZC4RG39 sp003242495--1:heptad_counter=MCP-24H--1||MCP-28H--2||MCP-36H--7||MCP-38H--10||MCP-40H--3579||MCP-44H--71||MCP-52H--27||MCP-58H--3||MCP-64H--2:lbd_counter=:lca_tree=d__Bacteria:length_avg=96.87263157894736:length_max=173.0:length_min=36.0:length_std=37.43106890412883:length_sum=92029.0:mismatch_avg=5.229473684210526:mismatch_max=64.0:mismatch_min=0.0:mismatch_std=8.218177104300068:mismatch_sum=4968.0:name=N217008:qcovhsp_avg=99.22873684210526:qcovhsp_max=100.0:qcovhsp_min=95.0:qcovhsp_std=1.3277398196457169:qcovhsp_sum=94267.3:qend_avg=97.29789473684211:qend_max=179.0:qend_min=36.0:qend_std=37.79104403508624:qend_sum=92433.0:qstart_avg=1.5873684210526315:qstart_max=9.0:qstart_min=1.0:qstart_std=1.3572769262123643:qstart_sum=1508.0:ref_name_counter=GB_GCA_001914695.1_protein.faa_MNCZ01000053.1_7@PF00015_full_PFAM.451.634--1||GB_GCA_002840055.1_protein.faa_PGZJ01000065.1_1@PF00015_full_PFAM.458.577--1||GB_GCA_002868855.1_protein.faa_PKUM01000183.1_22@PF00015_full_PFAM.199.377--1||GB_GCA_003137095.1_protein.faa_PLET01000042.1_25@PF00015_full_PFAM.458.633--1||GB_GCA_003140135.1_protein.faa_PLIX01000155.1_40@PF00015_full_PFAM.213.314--35||GB_GCA_003228965.1_protein.faa_QIGP01000167.1_2@PF00015_full_PFAM.460.656--1||GB_GCA_003229095.1_protein.faa_QIHS01000301.1_6@PF00015_full_PFAM.444.618--1||GB_GCA_003242495.1_protein.faa_QGUO01000071.1_2@PF00015_full_PFAM.458.633--25||GB_GCA_003242685.1_protein.faa_QGVD01000048.1_22@PF00015_full_PFAM.446.622--6||GB_GCA_003245895.1_protein.faa_QKBZ01000140.1_6@PF00015_full_PFAM.457.663--2||GB_GCA_003567955.1_protein.faa_PWYF01000209.1_2@PF00015_full_PFAM.480.655--2||GB_GCA_003819815.1_protein.faa_RPQJ01000067.1_8@PF00015_full_PFAM.457.632--4||GB_GCA_003972985.1_protein.faa_QNZQ01000075.1_23@PF00015_full_PFAM.487.689--4||GB_GCA_004282875.1_protein.faa_SHLT01000065.1_2@PF00015_full_PFAM.435.619--1||GB_GCA_004796385.1_protein.faa_QZLD01000254.1_5@PF00015_full_PFAM.532.708--1||GB_GCA_005877705.1_protein.faa_VBNY01000158.1_1@PF00015_full_PFAM.355.528--1||GB_GCA_007127625.1_protein.faa_SKYZ01000329.1_5@PF00015_full_PFAM.487.586--2||GB_GCA_007130745.1_protein.faa_SLRW01000031.1_2@PF00015_full_PFAM.480.655--1||GB_GCA_007131825.1_protein.faa_SLPV01000123.1_2@PF00015_full_PFAM.474.656--3||GB_GCA_007133205.1_protein.faa_SLND01000178.1_2@PF00015_full_PFAM.471.656--1||GB_GCA_007134115.1_protein.faa_SLLK01000338.1_1@PF00015_full_PFAM.469.649--9||GB_GCA_008012115.1_protein.faa_SSEB01000004.1_66@PF00015_full_PFAM.471.648--1||GB_GCA_009497875.2_protein.faa_CP032508.2_579@PF00015_full_PFAM.460.656--6||GB_GCA_010671725.1_protein.faa_JAAHBU010000064.1_1@PF00015_full_PFAM.467.539--1||GB_GCA_011054615.1_protein.faa_DSOO01000120.1_62@PF00015_full_PFAM.462.639--2||GB_GCA_011371325.1_protein.faa_DRQV01000090.1_1@PF00015_full_PFAM.466.664--2||GB_GCA_012516015.1_protein.faa_JAAYXG010000393.1_3@PF00015_full_PFAM.33.212--28||GB_GCA_013002045.1_protein.faa_JABDKV010000026.1_6@PF00015_full_PFAM.437.631--3||GB_GCA_013003425.1_protein.faa_JABDJB010000045.1_75@PF00015_full_PFAM.444.630--1||GB_GCA_013042375.1_protein.faa_JABDQH010000116.1_90@PF00015_full_PFAM.436.528--4||GB_GCA_013141495.1_protein.faa_JABFQV010000008.1_365@PF00015_full_PFAM.378.571--1||GB_GCA_013289615.1_protein.faa_JABCZO010000019.1_46@PF00015_full_PFAM.216.387--7||GB_GCA_013373015.1_protein.faa_JABXIQ010000035.1_22@PF00015_full_PFAM.464.679--7||GB_GCA_015099395.1_protein.faa_AP024096.1_6028@PF00015_full_PFAM.258.445--1||GB_GCA_015233285.1_protein.faa_JADFYA010000286.1_4@PF00015_full_PFAM.594.771--1||GB_GCA_015487895.1_protein.faa_WFOW01000311.1_5@PF00015_full_PFAM.458.650--1||GB_GCA_015655465.1_protein.faa_JAATEY010000319.1_4@PF00015_full_PFAM.214.391--2||GB_GCA_016704655.1_protein.faa_JADIZR010000004.1_216@PF00015_full_PFAM.470.644--34||GB_GCA_016707425.1_protein.faa_JADJHU010000015.1_813@PF00015_full_PFAM.461.635--10||GB_GCA_016710095.1_protein.faa_JADJLL010000032.1_36@PF00015_full_PFAM.525.707--1||GB_GCA_016713725.1_protein.faa_JADJOO010000001.1_86@PF00015_full_PFAM.34.215--35||GB_GCA_016720075.1_protein.faa_JADJXW010000003.1_10@PF00015_full_PFAM.214.396--8||GB_GCA_016744725.1_protein.faa_JADGDW010000048.1_3@PF00015_full_PFAM.457.669--2||GB_GCA_016789845.1_protein.faa_JAEUQA010000019.1_3@PF00015_full_PFAM.449.624--2||GB_GCA_016790065.1_protein.faa_JAEUPY010000163.1_11@PF00015_full_PFAM.457.630--60||GB_GCA_016844605.1_protein.faa_JAENJD010000088.1_4@PF00015_full_PFAM.468.641--53||GB_GCA_017880745.1_protein.faa_JADGRR010000533.1_2@PF00015_full_PFAM.214.386--16||GB_GCA_017881145.1_protein.faa_JADGRG010000324.1_6@PF00015_full_PFAM.278.463--1||GB_GCA_018240265.1_protein.faa_JAFEGC010000038.1_17@PF00015_full_PFAM.456.526--367||GB_GCA_018241425.1_protein.faa_JAFEDU010000008.1_30@PF00015_full_PFAM.454.626--17||GB_GCA_018241505.1_protein.faa_JAFEDS010000033.1_56@PF00015_full_PFAM.455.628--19||GB_GCA_018677555.1_protein.faa_JAHHOT010000006.1_7@PF00015_full_PFAM.321.498--1||GB_GCA_018971365.1_protein.faa_JAGXAZ010000040.1_13@PF00015_full_PFAM.464.650--3||GB_GCA_018971605.1_protein.faa_JAGXAL010000016.1_13@PF00015_full_PFAM.463.649--1||GB_GCA_019136105.1_protein.faa_JAGVUU010000102.1_3@PF00015_full_PFAM.457.631--24||GB_GCA_019247195.1_protein.faa_JAFAPI010000252.1_2@PF00015_full_PFAM.446.620--1||GB_GCA_902826225.1_protein.faa_CADEED010000047.1_14@PF00015_full_PFAM.222.404--40||GB_GCA_902826575.1_protein.faa_CADEFJ010000021.1_25@PF00015_full_PFAM.456.633--19||GB_GCA_902826635.1_protein.faa_CADEFQ010000034.1_26@PF00015_full_PFAM.467.643--1||GB_GCA_903828595.1_protein.faa_CAIKMS010000015.1_21@PF00015_full_PFAM.221.398--1||GB_GCA_903884105.1_protein.faa_CAISDJ010000117.1_33@PF00015_full_PFAM.455.633--2||GB_GCA_903898785.1_protein.faa_CAIUGU010000175.1_9@PF00015_full_PFAM.455.633--14||GB_GCA_903938365.1_protein.faa_CAJACZ010000195.1_4@PF00015_full_PFAM.445.620--1||RS_GCF_000374105.1_protein.faa_NZ_KB893650.1_182@PF00015_full_PFAM.468.665--1||RS_GCF_000711245.1_protein.faa_NZ_JOMH01000001.1_1659@PF00015_full_PFAM.467.651--1||RS_GCF_000711955.1_protein.faa_NZ_JONR01000020.1_42@PF00015_full_PFAM.451.643--6||RS_GCF_001043005.1_protein.faa_NZ_JYKZ01000043.1_1@PF00015_full_PFAM.149.264--1||RS_GCF_001579945.1_protein.faa_NZ_CP011971.1_293@PF00015_full_PFAM.460.635--1||RS_GCF_001677435.1_protein.faa_NZ_CP016268.1_658@PF00015_full_PFAM.442.621--2||RS_GCF_003052265.1_protein.faa_NZ_QANS01000002.1_480@PF00015_full_PFAM.453.636--3||RS_GCF_003148565.1_protein.faa_NZ_QGGL01000017.1_67@PF00015_full_PFAM.346.516--1||RS_GCF_003201205.1_protein.faa_NZ_QICN01000008.1_199@PF00015_full_PFAM.464.642--3||RS_GCF_003611585.1_protein.faa_NZ_RAVW01000202.1_5@PF00015_full_PFAM.373.547--1||RS_GCF_003991975.1_protein.faa_NZ_CP029822.1_2168@PF00015_full_PFAM.444.648--2||RS_GCF_004364935.1_protein.faa_NZ_SOBT01000011.1_158@PF00015_full_PFAM.463.636--7||RS_GCF_005047655.1_protein.faa_NZ_SUKF01000003.1_144@PF00015_full_PFAM.460.645--1||RS_GCF_008369295.1_protein.faa_NZ_VOBG01000001.1_162@PF00015_full_PFAM.463.655--1||RS_GCF_009725675.1_protein.faa_NZ_WFKQ01000006.1_20@PF00015_full_PFAM.348.557--5||RS_GCF_016801985.1_protein.faa_NZ_JAEVLS010000005.1_480@PF00015_full_PFAM.458.632--5||RS_GCF_019139815.1_protein.faa_NZ_CP077079.1_5293@PF00015_full_PFAM.463.656--5:scovhsp_avg=74.69726315789472:scovhsp_max=94.4:scovhsp_min=50.2:scovhsp_std=11.047146444064051:scovhsp_sum=70962.4:send_avg=111.62526315789474:send_max=179.0:send_min=42.0:send_std=43.76400686434161:send_sum=106044.0:sstart_avg=15.888421052631578:sstart_max=68.0:sstart_min=1.0:sstart_std=15.956017413776028:sstart_sum=15094.0])0:1.8e-08[&&NHX:Sample_counter=rhizpot1--331||rhizpot2--66||rhizpot3--278||rhiztom1--856||rhiztom2--944||rhiztom3--928:Type_counter=GTDB--303||capture--3403:besthit_avg=95.0682056663169:besthit_max=100.0:besthit_min=44.9:besthit_std=7.000087531842388:besthit_sum=90600.0:bitscore_avg=160.41657922350473:bitscore_max=275.0:bitscore_min=64.7:bitscore_std=58.041116059325105:bitscore_sum=152877.0:capture_class_counter=c__Acidobacteriae--5||c__Actinomycetia--4||c__Alphaproteobacteria--1808||c__Anaerolineae--2||c__Bacilli--20||c__Bacteroidia--120||c__Campylobacteria--2||c__Clostridia--40||c__Cyanobacteriia--5||c__Desulfobacteria--6||c__Desulfobulbia--2||c__Desulfomonilia--1||c__Desulfotomaculia--1||c__Desulfovibrionia--24||c__Desulfuromonadia--4||c__Dormibacteria--2||c__Eremiobacteria--1||c__Gammaproteobacteria--1161||c__Gemmatimonadetes--9||c__Halobacteria--83||c__Holophagae--2||c__Ignavibacteria--1||c__Krumholzibacteria--1||c__Leptospirae--1||c__Magnetococcia--2||c__Moorellia--2||c__Myxococcia--2||c__Negativicutes--7||c__OLB16--1||c__Ozemobacteria--1||c__Planctomycetia--4||c__Polyangia--6||c__Spirochaetia--20||c__Synergistia--11||c__Syntrophia--1||c__Syntrophobacteria--4||c__Syntrophorhabdia--3||c__Thermoleophilia--4||c__UBA4802--5||c__Verrucomicrobiae--13||c__Vicinamibacteria--12:capture_domain_counter=d__Archaea--83||d__Bacteria--3320:capture_family_counter=f__2-12-FULL-66-21--3||f__AK92--2||f__Acetobacteraceae--1||f__Acidithiobacillaceae--3||f__Acidobacteriaceae--1||f__Acutalibacteraceae--5||f__Aeromonadaceae--5||f__Alcanivoracaceae--2||f__Alteromonadaceae--27||f__Aminobacteriaceae--1||f__Aquaspirillaceae--1||f__Azospirillaceae--9||f__Beijerinckiaceae--10||f__Brevibacillaceae--2||f__Bryobacteraceae--3||f__Burkholderiaceae--605||f__Butyricicoccaceae--8||f__CAJPTX01--72||f__Campylobacteraceae--1||f__Caulobacteraceae--7||f__Celerinatantimonadaceae--4||f__Cellvibrionaceae--5||f__Chitinibacteraceae--3||f__Chromatiaceae--4||f__Chromobacteriaceae--13||f__Competibacteraceae--1||f__Cycloclasticaceae--3||f__DRMK01--1||f__DSHX01--1||f__DSM-103792--1||f__DSM-1321--4||f__Desulfatibacillaceae--2||f__Desulfococcaceae--2||f__Desulfomonilaceae--1||f__Desulfovibrionaceae--24||f__Desulfurivibrionaceae--2||f__Domibacillaceae--2||f__Dormibacteraceae--2||f__Ectothiorhodospiraceae--1||f__Enterobacteriaceae--118||f__Exiguobacteraceae--1||f__GWC2-71-9--6||f__Gallionellaceae--4||f__Gemmatimonadaceae--1||f__Geobacteraceae--3||f__Haloarculaceae--40||f__Halobacteriaceae--4||f__Haloferacaceae--28||f__Halomonadaceae--28||f__Helicobacteraceae--1||f__Holophagaceae--2||f__Hyphomicrobiaceae--2||f__Ignavibacteriaceae--1||f__J113--1||f__JABURT01--1||f__JACPNS01--1||f__JACZKF01--1||f__JAFGIB01--6||f__JAFNAJ01--1||f__Ketobacteraceae--31||f__LZORAL124-64-63--1||f__Lachnospiraceae--18||f__Magnetaquicoccaceae--2||f__Magnetospirillaceae--6||f__Maricaulaceae--5||f__Marinococcaceae--1||f__Marinomonadaceae--7||f__Marispirochaetaceae--1||f__Methylomonadaceae--3||f__Micromonosporaceae--2||f__Moorellaceae--2||f__Moritellaceae--1||f__Motilibacteraceae--1||f__Myxococcaceae--2||f__Nap2-2B--1||f__Natrialbaceae--11||f__Natronospirillaceae--1||f__Nevskiaceae--2||f__Nitriliruptoraceae--1||f__Oceanibaculaceae--6||f__Oleiphilaceae--7||f__Opitutaceae--4||f__Oscillospiraceae--7||f__Ozemobacteraceae--1||f__Paenibacillaceae--9||f__Palsa-1400--3||f__Phormidesmiaceae--5||f__Pirellulaceae--3||f__Pseudohongiellaceae--4||f__Pseudomonadaceae--66||f__Psychromonadaceae--1||f__QIAW01--1||f__RBG-16-58-11--1||f__Rhizobiaceae--12||f__Rhodanobacteraceae--2||f__Rhodobacteraceae--20||f__Rhodocyclaceae--19||f__Ruminococcaceae--1||f__SCRA01--1||f__SG8-13--2||f__SLAA01--1||f__SURF-12--1||f__SZUA-76--1||f__Sedimenticolaceae--5||f__Selenomonadaceae--5||f__Shewanellaceae--30||f__Smithellaceae--1||f__Solirubrobacteraceae--3||f__SpSt-1174--1||f__Sphingomonadaceae--1713||f__Steroidobacteraceae--90||f__Synergistaceae--10||f__Syntrophobacteraceae--4||f__TH1-2--2||f__Termitinemataceae--1||f__Thiobacillaceae--3||f__Treponemataceae--5||f__Tumebacillaceae--1||f__Turneriellaceae--1||f__UBA12059--12||f__UBA1268--1||f__UBA1319--6||f__UBA1444--1||f__UBA3824--47||f__UBA5550--5||f__UBA5962--1||f__UBA6663--1||f__UBA6960--1||f__UBA7701--1||f__Usitatibacteraceae--2||f__VGOW01--1||f__Vibrionaceae--37||f__Vicinamibacteraceae--8||f__W3P20-009--1||f__WCHB1-27--3||f__Xanthobacteraceae--15||f__Xanthomonadaceae--14:capture_genus_counter=g__13-2-20CM-66-19--6||g__20CM-2-65-7--1||g__20CM-4-69-16--2||g__41T-STBD-0c-01a--1||g__AAP99--1||g__AK92--2||g__AWTP1-13--2||g__Acetatifactor--1||g__Achromobacter--2||g__Achromobacter_A--2||g__Acidovorax--147||g__Acidovorax_A--2||g__Actinoplanes--2||g__Acutalibacter--5||g__Aeromonas--5||g__Agarivorans--3||g__Alcanivorax--2||g__Aliagarivorans--1||g__Aliidiomarina--3||g__Alishewanella--4||g__Allorhizobium--4||g__Allosphingosinicella--13||g__Alteribacillus_A--1||g__Altericroceibacterium_A--2||g__Alteriqipengyuania--4||g__Alteromonas--8||g__Amantichitinum--1||g__Aminomonas--1||g__Anaerovibrio--1||g__Aquabacterium--4||g__Aquabacterium_A--49||g__Aquitalea--1||g__Atlantibacter--2||g__Azoarcus_D--2||g__Azohydromonas--1||g__Azomonas--1||g__Azonexus--7||g__B1Sed10-166--1||g__BAIKAL-G1-2R--1||g__BOG-1155--3||g__BOG-933--7||g__Bacteroides_D--72||g__Bordetella--1||g__Bordetella_A--1||g__Bordetella_C--2||g__Bosea--3||g__Bradyrhizobium--4||g__Bremerella--1||g__Brenneria--8||g__Brevibacillus_D--1||g__Burkholderia--5||g__Buttiauxella--4||g__CADEED01--1||g__CADEFQ01--38||g__CADEFT01--2||g__CAIKVZ01--2||g__CAILRJ01--1||g__CAINDZ01--1||g__CAIUEN01--3||g__CAIYTF01--1||g__CAJBEZ01--1||g__CFH-S0501--1||g__Caballeronia--15||g__Caccovicinus--1||g__Campylobacter--1||g__Castellaniella--1||g__Caulobacter--6||g__Cedecea--6||g__Cellvibrio--3||g__Chelatococcus_A--1||g__Chimaeribacter--1||g__Choladocola--2||g__Chromobacterium--8||g__Citrobacter--2||g__Cloacibacillus--8||g__Colwellia--1||g__Comamonas--10||g__Crenobacter--1||g__Croceibacterium--1||g__Cupriavidus--1||g__Cycloclasticus--3||g__DRMK01--1||g__DSHX01--1||g__Desulfocurvus--1||g__Desulfolutivibrio--1||g__Desulforhabdus--4||g__Domibacillus--2||g__Duganella--5||g__Dyella_A--1||g__Dyella_B--1||g__ETT8--1||g__Ectothiorhodospira--1||g__Egicoccus--1||g__Enterenecus--1||g__Enterobacter--3||g__Enterovibrio--2||g__Erwinia--1||g__Eubacterium_F--1||g__Ewingella--2||g__Exiguobacterium--1||g__Extensimonas--20||g__FEN-1191--6||g__Fen-999--2||g__Ferriphaselus--1||g__Flavonifractor--4||g__Formivibrio--1||g__GCA-002840015--1||g__Gallionella--1||g__Gellertiella--1||g__Gemmatimonas--1||g__Gemmobacter_B--9||g__Geobacter--3||g__Geothrix--2||g__Giesbergeria--11||g__Halanaeroarchaeum--1||g__Haloarcula--1||g__Halobacterium--3||g__Halobellus--1||g__Halobiforma--1||g__Haloferax--11||g__Halogeometricum--1||g__Halomicroarcula--4||g__Halomonas--8||g__Halomonas_A--1||g__Halomonas_B--1||g__Halomonas_C--3||g__Halorhabdus--1||g__Halorientalis--5||g__Halorubrum--15||g__Halosimplex--2||g__Halotalea--13||g__Haloterrigena--1||g__Halovivax--3||g__Helicobacter_E--1||g__Herbaspirillum--1||g__Herminiimonas--1||g__Hoeflea--1||g__Hydrogenophaga--12||g__Hylemonella--1||g__Idiomarina--1||g__Inhella--1||g__J113--1||g__JAABTD01--2||g__JAANAU01--2||g__JAAYLU01--1||g__JABURT01--1||g__JACCES01--1||g__JACCQO01--4||g__JACDDX01--1||g__JACPDI01--3||g__JACPNS01--1||g__JACQVF01--1||g__JACRLG01--2||g__JACZKF01--1||g__JADFXV01--1||g__JADGRF01--6||g__JADJCP01--1||g__JADJOM01--2||g__JAEUJQ01--1||g__JAEUNL01--1||g__JAEUQQ01--1||g__JAFGJK01--5||g__JAFLBB01--1||g__Jeongeupia--1||g__Ketobacter--31||g__Kosakonia--56||g__LPB0142--1||g__Lacrimispora--2||g__Lawsonibacter--1||g__Leclercia--3||g__Lelliottia--5||g__Limnohabitans_A--1||g__Luteitalea--8||g__Lysobacter--2||g__MWAR01--1||g__Magnetospirillum--6||g__Mangrovicoccus--1||g__Mangrovitalea--1||g__Maridesulfovibrio--1||g__Marinicauda--5||g__Marinobacter--4||g__Marinobacter_A--1||g__Marinomonas--7||g__Marinospirillum--1||g__Marispirochaeta--1||g__Massilia--16||g__Megalodesulfovibrio--1||g__Methylibium--1||g__Methylobacterium--6||g__Methylomonas--1||g__Methylotuvimicrobium--2||g__Microvirgula--1||g__Mixta--1||g__Moorella--2||g__Moritella--1||g__Motilibacter_A--1||g__Myxococcus--1||g__Natrarchaeobaculum--1||g__Natrarchaeobius--2||g__Natrialba--2||g__Natrinema--1||g__Natronomonas--27||g__Nevskia--1||g__Niveibacterium--2||g__Nodosilinea--1||g__Noviherbaspirillum--2||g__Novosphingobium--17||g__Oceanibaculum--6||g__Opi-474--1||g__Oxalobacter--1||g__P52-10--1||g__PFJX01--2||g__PWQG01--4||g__PZPK01--1||g__Paenibacillus--1||g__Paenibacillus_Z--8||g__Palsa-870--1||g__Palsa-872--1||g__Paludibacterium--2||g__Pandoraea--41||g__Pantoea--10||g__Paraburkholderia--124||g__Paracoccus--1||g__Paralachnospira_A--1||g__Pararheinheimera--5||g__Pararhizobium--1||g__Parasphingorhabdus--1||g__Patulibacter--3||g__Paucimonas--6||g__Pectobacterium--8||g__Pelethomonas--1||g__Pelomonas--2||g__Peribacillus--4||g__Permianibacter--1||g__Phaeovulum--1||g__Phenylobacterium--1||g__Phytobacter--2||g__Polaromonas--1||g__Povalibacter--3||g__Pseudoalteromonas--3||g__Pseudoduganella--2||g__Pseudolabrys--9||g__Pseudomonas--2||g__Pseudomonas_A--15||g__Pseudomonas_D--1||g__Pseudomonas_E--46||g__Pseudomonas_P--1||g__Psychromonas--1||g__QIAW01--1||g__QZKY01--1||g__Qipengyuania--4||g__Quinella--1||g__RBG-16-58-11--1||g__RI-112--2||g__RPQJ01--15||g__RXIV01--1||g__Rahnella--1||g__Ralstonia--25||g__Ramlibacter--5||g__Rhabdochromatium--3||g__Rheinheimera--2||g__Rhizobacter--4||g__Rhizobium--3||g__Rhodobacter--1||g__Rhodoferax--14||g__Rhodoferax_B--2||g__Rhodoplanes--1||g__Roseimaritima--2||g__Roseobacter--1||g__Roseomonas_B--1||g__Roseovarius--3||g__Rubrimonas--1||g__Rubrivivax--8||g__SCADC1-2-3--1||g__SCN-57-10--8||g__SCRA01--1||g__SG8-13--2||g__SIO4C1--4||g__SJAQ100--1||g__STGJ01--1||g__SURF-12--1||g__SURF-16--1||g__SZAS-83--1||g__SZUA-76--1||g__Saccharospirillum--1||g__Salinicola--1||g__Sedimenticola--4||g__Selenomonas_A--3||g__Shewanella--30||g__Siccibacter--1||g__Sideroxydans--1||g__Silanimonas--11||g__Sinorhizobium--2||g__Solidesulfovibrio--15||g__SpSt-1174--1||g__SpSt-583--1||g__Sphaerotilus--1||g__Sphingobium_A--3||g__Sphingomicrobium--18||g__Sphingomonas--1629||g__Sphingomonas_B--17||g__Sphingomonas_E--1||g__Sphingomonas_N--1||g__Spiro-10--4||g__Stenotrophobium--1||g__Steroidobacter_A--7||g__TMP-86--12||g__Tepidimonas--1||g__Teredinibacter--2||g__Termitinema--1||g__Terracidiphilus--1||g__Terricaulis--2||g__Thermanaerovibrio--1||g__Thiorhodococcus--1||g__Tous-C4FEB--1||g__Trabulsiella--2||g__Treponema_F--1||g__Trinickia--21||g__Tsuneonella--1||g__Tumebacillus--1||g__Turneriella--1||g__UBA1319--6||g__UBA1444--1||g__UBA2250--1||g__UBA2334--5||g__UBA2486--3||g__UBA3282--2||g__UBA3402--8||g__UBA3824--47||g__UBA5123--1||g__UBA5200--12||g__UBA6669--2||g__UBA7701--1||g__UBA8904--1||g__UMGS363--1||g__Uliginosibacterium--1||g__Undibacterium--2||g__Usitatibacter--2||g__VBCK01--11||g__VGOW01--1||g__VIKH01--1||g__Variovorax--7||g__Vibrio--35||g__W3P20-009--1||g__WQZK01--1||g__XMGL2--1||g__ZC4RG30--1||g__Zoogloea--3:capture_order_counter=o__Acetobacterales--1||o__Acidithiobacillales--3||o__Acidobacteriales--2||o__Anaerolineales--2||o__Azospirillales--9||o__Bacillales_B--6||o__Bacillales_H--1||o__Bacteroidales--120||o__Baltobacterales--1||o__Brevibacillales--2||o__Bryobacterales--3||o__Burkholderiales--651||o__Campylobacterales--2||o__Caulobacterales--14||o__Chromatiales--9||o__Competibacterales--1||o__DRMK01--1||o__DSM-27196--1||o__Desulfobacterales--6||o__Desulfobulbales--2||o__Desulfomonilales--1||o__Desulfotomaculales--1||o__Desulfovibrionales--24||o__Desulfuromonadales--1||o__Dormibacterales--2||o__Ectothiorhodospirales--1||o__Enterobacterales--224||o__Exiguobacterales--1||o__Gemmatimonadales--7||o__Geobacterales--3||o__Halobacteriales--83||o__Holophagales--2||o__Ignavibacteriales--1||o__J113--1||o__JABURT01--1||o__JC444--1||o__LZORAL124-64-63--1||o__Lachnospirales--19||o__Longimicrobiales--2||o__Magnetococcales--2||o__Methylococcales--6||o__Moorellales--2||o__Motilibacterales--1||o__Mycobacteriales--2||o__Myxococcales--2||o__Nevskiales--2||o__Nitriliruptorales--1||o__Nitrococcales--2||o__Oceanibaculales--6||o__Opitutales--4||o__Oscillospirales--21||o__Ozemobacterales--1||o__Paenibacillales--9||o__Pedosphaerales--9||o__Phormidesmiales--5||o__Pirellulales--4||o__Polyangiales--6||o__Pseudomonadales--151||o__Rhizobiales--39||o__Rhodobacterales--20||o__Rhodospirillales--6||o__SURF-12--1||o__SZUA-76--1||o__Selenomonadales--5||o__Solirubrobacterales--4||o__SpSt-1174--1||o__Sphingomonadales--1713||o__Sporomusales--1||o__Steroidobacterales--90||o__Synergistales--11||o__Syntrophales--1||o__Syntrophobacterales--4||o__Syntrophorhabdales--3||o__Treponematales--18||o__Tumebacillales--1||o__Turneriellales--1||o__UBA1444--1||o__UBA4802--5||o__Vicinamibacterales--12||o__Xanthomonadales--16:capture_phylum_counter=p__Acidobacteriota--19||p__Actinobacteriota--8||p__Bacteroidota--121||p__Campylobacterota--2||p__Chloroflexota--2||p__Cyanobacteria--5||p__Desulfobacterota--18||p__Desulfobacterota_G--3||p__Desulfobacterota_I--24||p__Dormibacterota--2||p__Eremiobacterota--1||p__Firmicutes--20||p__Firmicutes_A--40||p__Firmicutes_B--3||p__Firmicutes_C--7||p__Gemmatimonadota--9||p__Halobacteriota--83||p__Krumholzibacteriota--1||p__Myxococcota--8||p__OLB16--1||p__Planctomycetota--4||p__Proteobacteria--2971||p__Riflebacteria--1||p__Spirochaetota--26||p__Synergistota--11||p__Verrucomicrobiota--13:capture_species_counter=s__13-2-20CM-66-19 sp005878095--1||s__13-2-20CM-66-19 sp018241445--1||s__13-2-20CM-66-19 sp019247195--4||s__20CM-2-65-7 sp003221825--1||s__20CM-4-69-16 sp001917665--2||s__41T-STBD-0c-01a sp002009425--1||s__AAP99 sp001295775--1||s__AK92 sp003399765--2||s__AWTP1-13 sp003963125--2||s__Acetatifactor sp910585805--1||s__Achromobacter aegrifaciens--1||s__Achromobacter spanius_B--1||s__Achromobacter_A sp016462365--2||s__Acidovorax delafieldii--121||s__Acidovorax kalamii--1||s__Acidovorax sp001411535--3||s__Acidovorax sp001464865--3||s__Acidovorax sp002797445--16||s__Acidovorax sp003663825--1||s__Acidovorax sp005405905--1||s__Acidovorax sp018780365--1||s__Acidovorax_A konjaci--1||s__Acidovorax_A sp002397315--1||s__Actinoplanes azureus--2||s__Acutalibacter sp009917525--1||s__Acutalibacter sp009936055--1||s__Acutalibacter sp910574995--3||s__Aeromonas hydrophila--2||s__Aeromonas lusitana--2||s__Aeromonas salmonicida--1||s__Agarivorans gilvus--3||s__Alcanivorax profundimaris--1||s__Alcanivorax sp009711585--1||s__Aliagarivorans marinus--1||s__Aliidiomarina celeris--3||s__Alishewanella agri--1||s__Alishewanella jeotgali--3||s__Allorhizobium naphthalenivorans_A--2||s__Allorhizobium sp002600635--2||s__Allosphingosinicella deserti--13||s__Alteribacillus_A iranensis--1||s__Altericroceibacterium_A xinjiangense--2||s__Alteriqipengyuania sp000186705--2||s__Alteriqipengyuania sp015999305--2||s__Alteromonas macleodii_A--3||s__Alteromonas mediterranea--3||s__Alteromonas sp000597705--1||s__Alteromonas sp003443615--1||s__Amantichitinum ursilacus--1||s__Aminomonas paucivorans--1||s__Anaerovibrio sp902785445--1||s__Aquabacterium sp001770775--1||s__Aquabacterium sp016185075--1||s__Aquabacterium sp017994835--1||s__Aquabacterium sp903871865--1||s__Aquabacterium_A sp016213205--49||s__Aquitalea sp003693445--1||s__Atlantibacter hermannii--2||s__Azoarcus_D sp013911595--2||s__Azohydromonas australica--1||s__Azomonas agilis--1||s__Azonexus aromaticus_B--1||s__Azonexus hydrophilus_A--1||s__Azonexus sp002425245--1||s__Azonexus sp002842345--2||s__Azonexus sp017983615--1||s__Azonexus sp903930395--1||s__B1Sed10-166 sp007126415--1||s__BAIKAL-G1-2R sp002737405--1||s__BOG-1155 sp003165115--3||s__BOG-933 sp003165295--7||s__Bacteroides_D sp002749065--72||s__Bordetella sp002261355--1||s__Bordetella_A sp002261345--1||s__Bordetella_C sp001704295--2||s__Bosea sp004341515--1||s__Bosea sp016428755--1||s__Bosea sp900466745--1||s__Bradyrhizobium canariense_C--1||s__Bradyrhizobium sp003020115--1||s__Bradyrhizobium sp013178945--1||s__Bradyrhizobium tropiciagri--1||s__Bremerella marina_B--1||s__Brenneria roseae--7||s__Brenneria salicis--1||s__Brevibacillus_D fluminis--1||s__Burkholderia arboris--1||s__Burkholderia plantarii--1||s__Burkholderia sp003854275--1||s__Burkholderia sp018375725--1||s__Burkholderia sp902833045--1||s__Buttiauxella brennerae--4||s__CADEED01 sp902826225--1||s__CADEFQ01 sp019187185--1||s__CADEFQ01 sp902826575--37||s__CADEFT01 sp902826685--2||s__CAIKVZ01 sp903838565--2||s__CAILRJ01 sp903836575--1||s__CAINDZ01 sp016703265--1||s__CAIUEN01 sp903898185--3||s__CAIYTF01 sp903929035--1||s__CAJBEZ01 sp903952205--1||s__CFH-S0501 sp004521915--1||s__Caballeronia arationis--1||s__Caballeronia catudaia--1||s__Caballeronia humilis--1||s__Caballeronia megalochromosomata--5||s__Caballeronia novacaledonica--2||s__Caballeronia peredens--4||s__Caballeronia sp018449515--1||s__Caccovicinus sp910585635--1||s__Campylobacter sp900319915--1||s__Castellaniella caeni--1||s__Caulobacter sp000426025--1||s__Caulobacter sp001556515--1||s__Caulobacter sp003116815--1||s__Caulobacter sp011058465--2||s__Caulobacter sp017744495--1||s__Cedecea neteri_C--6||s__Cellvibrio sp903858205--3||s__Chelatococcus_A composti--1||s__Chimaeribacter coloradensis--1||s__Choladocola sp002491115--1||s__Choladocola sp009774145--1||s__Chromobacterium alkanivorans--1||s__Chromobacterium haemolyticum_A--1||s__Chromobacterium subtsugae--1||s__Chromobacterium vaccinii--1||s__Chromobacterium vaccinii_A--4||s__Citrobacter freundii_E--2||s__Cloacibacillus evryensis--8||s__Colwellia sp013215465--1||s__Comamonas kerstersii--10||s__Crenobacter cavernae--1||s__Croceibacterium sp001427865--1||s__Cupriavidus yeoncheonensis--1||s__Cycloclasticus sp002162705--3||s__DRMK01 sp015488495--1||s__DSHX01 sp011055965--1||s__Desulfocurvus vexinensis--1||s__Desulfolutivibrio sulfodismutans--1||s__Desulforhabdus sp007244385--4||s__Domibacillus epiphyticus--2||s__Duganella sacchari--3||s__Duganella sp009857435--1||s__Duganella sp009857445--1||s__Dyella_A ginsengisoli--1||s__Dyella_B nitratireducens--1||s__ETT8 sp004745575--1||s__Ectothiorhodospira haloalkaliphila--1||s__Egicoccus sp018335555--1||s__Enterenecus sp910588625--1||s__Enterobacter cloacae_L--1||s__Enterobacter vonholyi--2||s__Enterovibrio calviensis--1||s__Enterovibrio coralii--1||s__Erwinia sp009765445--1||s__Eubacterium_F sp910574015--1||s__Ewingella sp003864575--2||s__Exiguobacterium sp018617855--1||s__Extensimonas perlucida--1||s__Extensimonas vulgaris--19||s__FEN-1191 sp003162555--6||s__Fen-999 sp018819515--2||s__Ferriphaselus sp016234685--1||s__Flavonifractor sp002159455--4||s__Formivibrio citricus--1||s__GCA-002840015 sp002840015--1||s__Gallionella sp016218415--1||s__Gellertiella hungarica--1||s__Gemmatimonas sp002483225--1||s__Gemmobacter_B sp014654775--9||s__Geobacter sulfurreducens--3||s__Geothrix sp903937385--2||s__Giesbergeria hankyongi--1||s__Giesbergeria metamorpha--10||s__Halanaeroarchaeum sulfurireducens--1||s__Haloarcula sp001485575--1||s__Halobacterium jilantaiense--2||s__Halobacterium salinarum--1||s__Halobellus sp003665935--1||s__Halobiforma haloterrestris--1||s__Haloferax elongans--1||s__Haloferax gibbonsii--4||s__Haloferax mediterranei--3||s__Haloferax mucosum--3||s__Halogeometricum pallidum--1||s__Halomicroarcula pellucida--4||s__Halomonas azerica--1||s__Halomonas gudaonensis--1||s__Halomonas hamiltonii--2||s__Halomonas sedimenti--1||s__Halomonas sp002082565--1||s__Halomonas sp007692655--1||s__Halomonas subterranea--1||s__Halomonas_A anticariensis--1||s__Halomonas_B sp014779595--1||s__Halomonas_C muralis--2||s__Halomonas_C sp001039575--1||s__Halorhabdus utahensis--1||s__Halorientalis sp001989615--1||s__Halorientalis sp005049285--4||s__Halorubrum coriense--5||s__Halorubrum distributum--1||s__Halorubrum sodomense--1||s__Halorubrum sp003287355--1||s__Halorubrum sp003721435--1||s__Halorubrum trapanicum_A--6||s__Halosimplex rubrum--2||s__Halotalea alkalilenta_A--13||s__Haloterrigena salina--1||s__Halovivax asiaticus--3||s__Helicobacter_E salomonis--1||s__Herbaspirillum sp004563925--1||s__Herminiimonas sp001464355--1||s__Hoeflea sp000759435--1||s__Hydrogenophaga borbori--1||s__Hydrogenophaga flava--2||s__Hydrogenophaga sp001713375--5||s__Hydrogenophaga sp002840835--1||s__Hydrogenophaga sp018780385--3||s__Hylemonella gracilis--1||s__Idiomarina xiamenensis--1||s__Inhella crocodyli--1||s__J113 sp003694425--1||s__JAABTD01 sp011389855--2||s__JAANAU01 sp011089965--2||s__JAAYLU01 sp018436785--1||s__JABURT01 sp014762495--1||s__JACCES01 sp012512545--1||s__JACCQO01 sp015709205--4||s__JACDDX01 sp013812695--1||s__JACPDI01 sp016184105--3||s__JACPNS01 sp016185345--1||s__JACQVF01 sp016209885--1||s__JACRLG01 sp016235345--2||s__JACZKF01 sp014860175--1||s__JADFXV01 sp015233395--1||s__JADGRF01 sp017881145--6||s__JADJCP01 sp016703155--1||s__JADJOM01 sp016713435--2||s__JAEUJQ01 sp016879935--1||s__JAEUNL01 sp016791115--1||s__JAEUQQ01 sp016789685--1||s__JAFGJK01 sp016929135--5||s__JAFLBB01 sp016713735--1||s__Jeongeupia sp001808185--1||s__Ketobacter sp002708905--31||s__Kosakonia oryzendophytica--1||s__Kosakonia quasisacchari--7||s__Kosakonia radicincitans--4||s__Kosakonia sacchari_B--2||s__Kosakonia sp002886105--40||s__Kosakonia sp018261615--2||s__LPB0142 sp001856665--1||s__Lacrimispora algidixylanolytica--1||s__Lacrimispora sp905215155--1||s__Lawsonibacter sp009917615--1||s__Leclercia adecarboxylata_A--1||s__Leclercia sp002902985--2||s__Lelliottia amnigena--2||s__Lelliottia nimipressuralis--3||s__Limnohabitans_A sp002778275--1||s__Luteitalea sp016865485--8||s__Lysobacter sp005503055--1||s__Lysobacter tengchongensis--1||s__MWAR01 sp017998915--1||s__Magnetospirillum sp001898825--5||s__Magnetospirillum sp014380005--1||s__Mangrovicoccus ximenensis--1||s__Mangrovitalea sediminis--1||s__Maridesulfovibrio sp004923195--1||s__Marinicauda algicola--5||s__Marinobacter confluentis--2||s__Marinobacter daqiaonensis--1||s__Marinobacter orientalis--1||s__Marinobacter_A sp003789045--1||s__Marinomonas mediterranea--1||s__Marinomonas ostreistagni--1||s__Marinomonas posidonica--5||s__Marinospirillum sp007119985--1||s__Marispirochaeta aestuarii--1||s__Massilia aurea_A--6||s__Massilia sp003520365--7||s__Massilia sp014171595--3||s__Megalodesulfovibrio gigas--1||s__Methylibium sp902826655--1||s__Methylobacterium indicum--1||s__Methylobacterium organophilum--1||s__Methylobacterium oxalidis--1||s__Methylobacterium sp008040085--1||s__Methylobacterium variabile--2||s__Methylomonas koyamae_B--1||s__Methylotuvimicrobium buryatense--2||s__Microvirgula aerodenitrificans--1||s__Mixta theicola--1||s__Moorella thermoacetica--2||s__Moritella sp000170855--1||s__Motilibacter_A aurantiacus--1||s__Myxococcus sp013336725--1||s__Natrarchaeobaculum sulfurireducens--1||s__Natrarchaeobius chitinivorans--1||s__Natrarchaeobius halalkaliphilus--1||s__Natrialba taiwanensis--2||s__Natrinema salaciae--1||s__Natronomonas pharaonis--26||s__Natronomonas sp018609665--1||s__Nevskia soli--1||s__Niveibacterium microcysteis--2||s__Nodosilinea sp015207525--1||s__Noviherbaspirillum malthae--1||s__Noviherbaspirillum sp003590875--1||s__Novosphingobium panipatense--5||s__Novosphingobium sp000272475--4||s__Novosphingobium sp004341845--2||s__Novosphingobium sp006874585--2||s__Novosphingobium sp017163935--2||s__Novosphingobium sp017745295--2||s__Oceanibaculum nanhaiense--4||s__Oceanibaculum pacificum--2||s__Opi-474 sp903825285--1||s__Oxalobacter sp009783065--1||s__P52-10 sp014873415--1||s__PFJX01 sp903883985--1||s__PFJX01 sp903918705--1||s__PWQG01 sp003556835--4||s__PZPK01 sp006212045--1||s__Paenibacillus donghaensis--1||s__Paenibacillus_Z albus--2||s__Paenibacillus_Z sp004342525--6||s__Palsa-870 sp003151935--1||s__Palsa-872 sp005880945--1||s__Paludibacterium purpuratum--2||s__Pandoraea anapnoica--21||s__Pandoraea aquatica--10||s__Pandoraea commovens--1||s__Pandoraea faecigallinarum--2||s__Pandoraea sputorum--7||s__Pantoea ananatis--5||s__Pantoea dispersa--1||s__Pantoea sp000175935--1||s__Pantoea sp000468095--1||s__Pantoea sp011752625--1||s__Pantoea sp900215435--1||s__Paraburkholderia acidipaludis--1||s__Paraburkholderia acidiphila--1||s__Paraburkholderia acidisoli--5||s__Paraburkholderia dinghuensis--2||s__Paraburkholderia heleia--27||s__Paraburkholderia humisilvae--2||s__Paraburkholderia lacunae--1||s__Paraburkholderia madseniana--20||s__Paraburkholderia nodosa_A--3||s__Paraburkholderia oxyphila--1||s__Paraburkholderia panacisoli--1||s__Paraburkholderia phenazinium--1||s__Paraburkholderia phenazinium_A--1||s__Paraburkholderia phosphatilytica--1||s__Paraburkholderia phymatum--4||s__Paraburkholderia ribeironis--1||s__Paraburkholderia sartisoli--1||s__Paraburkholderia sp000173575--1||s__Paraburkholderia sp000472545--1||s__Paraburkholderia sp001319865--1||s__Paraburkholderia sp003610295--1||s__Paraburkholderia sp004353915--1||s__Paraburkholderia sp005503145--4||s__Paraburkholderia sp013177695--1||s__Paraburkholderia sp013426895--2||s__Paraburkholderia sp017104565--1||s__Paraburkholderia sp017104715--22||s__Paraburkholderia sp905220835--1||s__Paraburkholderia terrae--7||s__Paraburkholderia tropica--1||s__Paraburkholderia ultramafica--5||s__Paraburkholderia unamae--2||s__Paracoccus suum--1||s__Paralachnospira_A sp910579325--1||s__Pararheinheimera texasensis--5||s__Pararhizobium sp900467185--1||s__Parasphingorhabdus sp002733865--1||s__Patulibacter americanus--2||s__Patulibacter sp017916475--1||s__Paucimonas sp003537575--6||s__Pectobacterium aquaticum--4||s__Pectobacterium aroidearum--1||s__Pectobacterium carotovorum--1||s__Pectobacterium fontis--1||s__Pectobacterium punjabense--1||s__Pelethomonas sp910579725--1||s__Pelomonas sp016195825--2||s__Peribacillus sp002835675--2||s__Peribacillus sp002863565--2||s__Permianibacter fluminis--1||s__Phaeovulum sp002842855--1||s__Phenylobacterium sp002363865--1||s__Phytobacter diazotrophicus--2||s__Polaromonas sp900112285--1||s__Povalibacter uvarum--3||s__Pseudoalteromonas luteoviolacea_H--1||s__Pseudoalteromonas prydzensis--1||s__Pseudoalteromonas ulvae--1||s__Pseudoduganella aquatica_A--1||s__Pseudoduganella eburnea--1||s__Pseudolabrys sp001426945--7||s__Pseudolabrys sp018242205--1||s__Pseudolabrys sp903878085--1||s__Pseudomonas nitroreducens_B--1||s__Pseudomonas sp016919445--1||s__Pseudomonas_A lopnurensis--1||s__Pseudomonas_A sp003205815--5||s__Pseudomonas_A sp003488145--2||s__Pseudomonas_A sp004331835--3||s__Pseudomonas_A stutzeri_A--1||s__Pseudomonas_A stutzeri_AC--1||s__Pseudomonas_A stutzeri_AH--1||s__Pseudomonas_A stutzeri_P--1||s__Pseudomonas_D sp002979975--1||s__Pseudomonas_E alcaligenes_A--2||s__Pseudomonas_E arsenicoxydans--3||s__Pseudomonas_E carbonaria--1||s__Pseudomonas_E cremoricolorata_A--1||s__Pseudomonas_E entomophila_C--1||s__Pseudomonas_E fluorescens_BS--1||s__Pseudomonas_E fluorescens_BW--1||s__Pseudomonas_E fluorescens_G--1||s__Pseudomonas_E fulva_B--1||s__Pseudomonas_E gingeri_A--1||s__Pseudomonas_E graminis_C--2||s__Pseudomonas_E guineae--1||s__Pseudomonas_E laurylsulfativorans--1||s__Pseudomonas_E marginalis_B--2||s__Pseudomonas_E massiliensis--2||s__Pseudomonas_E moorei--2||s__Pseudomonas_E putida_L--2||s__Pseudomonas_E sp001269775--1||s__Pseudomonas_E sp002356535--1||s__Pseudomonas_E sp003052515--1||s__Pseudomonas_E sp003696305--1||s__Pseudomonas_E sp008370045--1||s__Pseudomonas_E sp009764645--1||s__Pseudomonas_E sp009834515--1||s__Pseudomonas_E sp011355085--8||s__Pseudomonas_E sp012844475--1||s__Pseudomonas_E sp013184545--1||s__Pseudomonas_E sp014268505--1||s__Pseudomonas_E sp900109995--1||s__Pseudomonas_E sp900187635--1||s__Pseudomonas_E syringae_A--1||s__Pseudomonas_P matsuisoli--1||s__Psychromonas aquimarina--1||s__QIAW01 sp003225655--1||s__QZKY01 sp018261755--1||s__Qipengyuania sp001678665--4||s__Quinella sp017470715--1||s__RBG-16-58-11 sp016235775--1||s__RI-112 sp016124535--2||s__RPQJ01 sp003819815--4||s__RPQJ01 sp016704655--2||s__RPQJ01 sp019136105--9||s__RXIV01 sp003989085--1||s__Rahnella victoriana--1||s__Ralstonia insidiosa--15||s__Ralstonia pickettii_B--1||s__Ralstonia sp007997035--2||s__Ralstonia sp016429285--5||s__Ralstonia sp900115545--2||s__Ramlibacter sp015070875--5||s__Rhabdochromatium marinum--3||s__Rheinheimera aquimaris--2||s__Rhizobacter sp000799605--1||s__Rhizobacter sp903643055--3||s__Rhizobium sp012641435--1||s__Rhizobium sp014193695--2||s__Rhodobacter capsulatus--1||s__Rhodoferax saidenbachensis--3||s__Rhodoferax sp001795455--1||s__Rhodoferax sp002943465--4||s__Rhodoferax sp003415675--1||s__Rhodoferax sp008015235--1||s__Rhodoferax sp018063565--1||s__Rhodoferax sp903870065--1||s__Rhodoferax sp903905735--1||s__Rhodoferax sp903924955--1||s__Rhodoferax_B sp900104385--2||s__Rhodoplanes elegans--1||s__Roseimaritima ulvae--2||s__Roseobacter litoralis--1||s__Roseomonas_B sp017813355--1||s__Roseovarius sp009363655--3||s__Rubrimonas sp007693835--1||s__Rubrivivax rivuli--1||s__Rubrivivax sp016789865--6||s__Rubrivivax sp903828235--1||s__SCADC1-2-3 sp002327235--1||s__SCN-57-10 sp001725215--8||s__SCRA01 sp004298665--1||s__SG8-13 sp001303025--2||s__SIO4C1 sp010671975--4||s__SJAQ100 sp014145335--1||s__STGJ01 sp010435965--1||s__SURF-12 sp003598175--1||s__SURF-16 sp016208225--1||s__SZAS-83 sp018241525--1||s__SZUA-76 sp003230195--1||s__Saccharospirillum sp003054965--1||s__Salinicola halophilus--1||s__Sedimenticola selenatireducens--4||s__Selenomonas_A lactilytica--1||s__Selenomonas_A sp000702005--2||s__Shewanella baltica--1||s__Shewanella bicestrii--1||s__Shewanella putrefaciens_C--1||s__Shewanella sp000217915--1||s__Shewanella sp002838165--23||s__Shewanella sp012911865--2||s__Shewanella sp019209865--1||s__Siccibacter colletis--1||s__Sideroxydans sp018820925--1||s__Silanimonas sp018333835--11||s__Sinorhizobium sojae--2||s__Solidesulfovibrio magneticus_A--11||s__Solidesulfovibrio magneticus_B--4||s__SpSt-1174 sp011046015--1||s__SpSt-583 sp011367385--1||s__Sphaerotilus montanus--1||s__Sphingobium_A boeckii--2||s__Sphingobium_A sp003590775--1||s__Sphingomicrobium ginsengisoli--16||s__Sphingomicrobium sp902806285--2||s__Sphingomonas azotifigens--9||s__Sphingomonas echinoides--23||s__Sphingomonas elodea_A--156||s__Sphingomonas gei--6||s__Sphingomonas hengshuiensis--2||s__Sphingomonas kyeonggiensis--40||s__Sphingomonas kyeonggiensis_A--870||s__Sphingomonas leidyi--5||s__Sphingomonas mucosissima--1||s__Sphingomonas naasensis--1||s__Sphingomonas pokkalii--16||s__Sphingomonas populi--10||s__Sphingomonas portus--1||s__Sphingomonas sp000282895--9||s__Sphingomonas sp000712135--1||s__Sphingomonas sp000786205--12||s__Sphingomonas sp001422045--4||s__Sphingomonas sp001424005--1||s__Sphingomonas sp001428865--54||s__Sphingomonas sp001557215--1||s__Sphingomonas sp001650735--2||s__Sphingomonas sp002002925--7||s__Sphingomonas sp002127225--34||s__Sphingomonas sp002796605--3||s__Sphingomonas sp003075315--6||s__Sphingomonas sp003096895--6||s__Sphingomonas sp003355005--7||s__Sphingomonas sp005503355--5||s__Sphingomonas sp011057975--16||s__Sphingomonas sp012650175--6||s__Sphingomonas sp013416555--57||s__Sphingomonas sp014334115--15||s__Sphingomonas sp016427505--2||s__Sphingomonas sp016743815--1||s__Sphingomonas sp017418975--4||s__Sphingomonas sp017744835--19||s__Sphingomonas sp017745215--130||s__Sphingomonas sp018449795--13||s__Sphingomonas sp900114095--14||s__Sphingomonas sp903884945--39||s__Sphingomonas trueperi--8||s__Sphingomonas trueperi_A--8||s__Sphingomonas xinjiangensis--5||s__Sphingomonas_B sp002291855--1||s__Sphingomonas_B sp009913435--16||s__Sphingomonas_E fennica--1||s__Sphingomonas_N oligoaromativorans--1||s__Spiro-10 sp003252395--2||s__Spiro-10 sp016938205--2||s__Stenotrophobium sp008012115--1||s__Steroidobacter_A agaridevorans--4||s__Steroidobacter_A agariperforans--1||s__Steroidobacter_A soli--1||s__Steroidobacter_A sp016790065--1||s__TMP-86 sp018240265--12||s__Tepidimonas ignava--1||s__Teredinibacter turnerae_B--2||s__Termitinema primitia_A--1||s__Terracidiphilus sp000620725--1||s__Terricaulis sp017303355--2||s__Thermanaerovibrio velox--1||s__Thiorhodococcus minor--1||s__Tous-C4FEB sp014376585--1||s__Trabulsiella odontotermitis--2||s__Treponema_F brennaborense--1||s__Trinickia caryophylli--3||s__Trinickia dabaoshanensis--2||s__Trinickia diaoshuihuensis--1||s__Trinickia fusca--1||s__Trinickia sp005144415--8||s__Trinickia sp017315725--6||s__Tsuneonella troitsensis--1||s__Tumebacillus flagellatus--1||s__Turneriella parva--1||s__UBA1319 sp002306985--6||s__UBA1444 sp018434355--1||s__UBA2250 sp011391215--1||s__UBA2334 sp002344885--5||s__UBA2486 sp018854025--3||s__UBA3282 sp003611805--1||s__UBA3282 sp014804605--1||s__UBA3402 sp910574345--8||s__UBA3824 sp017530465--1||s__UBA3824 sp017535325--2||s__UBA3824 sp017645985--3||s__UBA3824 sp905234655--41||s__UBA5123 sp002414225--1||s__UBA5200 sp002412825--12||s__UBA6669 sp017994935--2||s__UBA7701 sp002482545--1||s__UBA8904 sp002382045--1||s__UMGS363 sp017408395--1||s__Uliginosibacterium sp016718265--1||s__Undibacterium sp014284115--2||s__Usitatibacter sp017880705--2||s__VBCK01 sp005882215--11||s__VGOW01 sp016875735--1||s__VIKH01 sp016213335--1||s__Variovorax sp016082275--1||s__Variovorax sp900100965--6||s__Vibrio campbellii--4||s__Vibrio cincinnatiensis--2||s__Vibrio mimicus--15||s__Vibrio mytili--1||s__Vibrio owensii--2||s__Vibrio panuliri--1||s__Vibrio proteolyticus--2||s__Vibrio sp000287055--1||s__Vibrio sp002100145--1||s__Vibrio sp013114595--1||s__Vibrio sp013369335--1||s__Vibrio sp014694455--1||s__Vibrio splendidus_F--1||s__Vibrio splendidus_J--1||s__Vibrio tapetis--1||s__W3P20-009 sp017960905--1||s__WQZK01 sp009780765--1||s__XMGL2 sp018863195--1||s__ZC4RG30 sp016720075--1||s__Zoogloea sp008011925--1||s__Zoogloea sp018241665--1||s__Zoogloea sp018241725--1:evalue_avg=3.169307301138298e-18:evalue_max=1.8e-15:evalue_min=2.92e-95:evalue_std=6.437574488974495e-17:evalue_sum=3.020349857984798e-15:gapopen_avg=0.17628541448058763:gapopen_max=5.0:gapopen_min=0.0:gapopen_std=0.520971993117355:gapopen_sum=168.0:gtdb_class_counter=c__Anaerolineae--5||c__Bacilli--1||c__Campylobacteria--1||c__Clostridia--1||c__Desulfovibrionia--1||c__Gammaproteobacteria--263||c__Ktedonobacteria--30||c__Thermodesulfovibrionia--1:gtdb_domain_counter=d__Bacteria--303:gtdb_family_counter=f__Acidaminobacteraceae--1||f__Aggregatilineaceae--1||f__Arcobacteraceae--1||f__BM003--1||f__Bacillaceae_D--1||f__Chromatiaceae--32||f__DSM-100275--1||f__Desulfovibrionaceae--1||f__GCA-001735895--7||f__GCA-2729495--13||f__JABDLF01--1||f__JABDMI01--2||f__JABHGC01--2||f__JABURT01--1||f__JACDCP01--1||f__JACDGC01--1||f__JdFR-85--1||f__Ktedonobacteraceae--29||f__Methylophagaceae--1||f__MnTg04--1||f__Nevskiaceae--26||f__OUC007--2||f__Oceanococcaceae--2||f__Oleiphilaceae--1||f__PWYM01--4||f__REEB76--2||f__SG8-39--1||f__SLND01--3||f__SZUA-146--3||f__SZUA-229--12||f__Sedimenticolaceae--37||f__Steroidobacteraceae--72||f__Thiohalospiraceae--1||f__UBA3940--4||f__UBA5335--3||f__UWMA-0217--1||f__Woeseiaceae--21||f__Wohlfahrtiimonadaceae--6||f__XN24--3:gtdb_genus_counter=g__13-2-20CM-66-19--13||g__2-12-FULL-64-23--1||g__41T-STBD-0c-01a--1||g__Abyssibacter--1||g__Allochromatium--5||g__BHEQ01--1||g__BM003--1||g__BM503--1||g__Bacillus_L--1||g__Bog-1198--5||g__Bu33--1||g__CADDYT01--1||g__CADDZH01--1||g__CADEED01--2||g__CADEFQ01--3||g__CAIKMS01--3||g__CAIKZZ01--1||g__CAILZL01--1||g__CAIOHZ01--1||g__CAIUGU01--2||g__CAIYLH01--4||g__CAIYVA01--2||g__CAU-1509--1||g__CF-113--1||g__CF-154--1||g__Caldichromatium--1||g__Chromatium--7||g__DRKS01--2||g__DTNP01--1||g__Dictyobacter--6||g__Endoriftia--1||g__FEN-1191--4||g__Fontimonas--1||g__Fusibacter_A--1||g__GCA-001735895--4||g__GCA-002733105--1||g__GCA-2729495--3||g__GCA-2746365--9||g__GCF-002020805--1||g__Hahella--1||g__HyVt-443--1||g__HyVt-560--1||g__IDS-8--1||g__Imhoffiella--2||g__Inmirania--1||g__J054--1||g__JAACFB01--2||g__JAACFE01--2||g__JAADHU01--1||g__JAADIE01--1||g__JAAFAL01--1||g__JAAYXG01--2||g__JAAZCI01--1||g__JABBTK01--1||g__JABDJB01--1||g__JABDKV01--1||g__JABDLF01--1||g__JABDMI01--2||g__JABDQW01--1||g__JABEVI01--1||g__JABHGC01--1||g__JABHHM01--1||g__JABIQA01--1||g__JABURT01--1||g__JACDAE01--1||g__JACDCP01--1||g__JACDGC01--1||g__JACNJF01--2||g__JACPFV01--1||g__JADJHU01--1||g__JAFATZ01--2||g__JAFGMS01--2||g__JAFGOY01--1||g__Ktedonobacter--4||g__Ktedonosporobacter--1||g__Lamprocystis--3||g__MONJU--2||g__MS8--1||g__Marichromatium--4||g__MnTg04--1||g__Nevskia--6||g__Oceanococcus--1||g__Oleidesulfovibrio--1||g__PALSA-1196--1||g__PWYM01--4||g__Panacagrimonas--1||g__Polycyclovorans--3||g__Poseidonibacter--1||g__Povalibacter--1||g__QGON01--6||g__QUBU01--4||g__REEB76--2||g__RPQJ01--6||g__S010-25--1||g__S144-22--1||g__SCRT01--1||g__SCUD01--3||g__SHZI01--3||g__SLIM01--2||g__SLLK01--1||g__SLND01--1||g__SLPV01--2||g__SLRW01--2||g__SMWD01--1||g__SZAS-83--1||g__SZUA-116--1||g__SZUA-117--4||g__SZUA-146--1||g__Sedimenticola--4||g__Sedimenticola_A--1||g__Sinimarinibacterium--1||g__Solimonas--5||g__Solimonas_A--2||g__Stagnimonas--2||g__Stenotrophobium--2||g__Steroidobacter--1||g__Steroidobacter_A--5||g__TC-15--1||g__TC-195--1||g__TMP-86--1||g__Tengunoibacter--1||g__Thermochromatium--1||g__Thermogemmatispora--4||g__Thermosporothrix--1||g__Thiobaca--1||g__Thiocystis--1||g__Thiodiazotropha--10||g__Thiodictyon--2||g__Thiohalocapsa--2||g__Thiohalospira--1||g__Thiolapillus--4||g__Thiorhodococcus--3||g__UBA11361--3||g__UBA1844--2||g__UBA1847--7||g__UBA964--1||g__Woeseia--2||g__Wohlfahrtiimonas--4||g__XN24--3||g__ZC4RG24--1||g__ZC4RG30--5||g__ZC4RG39--1:gtdb_order_counter=o__Aggregatilineales--5||o__BM003--1||o__Bacillales_H--1||o__Burkholderiales--1||o__Campylobacterales--1||o__Cardiobacteriales--6||o__Chromatiales--69||o__DSM-100275--1||o__Desulfovibrionales--1||o__GCA-001735895--7||o__GCA-2729495--13||o__JABDLF01--1||o__JABDMI01--2||o__JABHGC01--2||o__JABURT01--1||o__JACDCP01--1||o__Ktedonobacterales--30||o__MnTg04--1||o__Nevskiales--30||o__Nitrosococcales--1||o__PWYM01--4||o__Peptostreptococcales--1||o__Pseudomonadales--1||o__REEB76--2||o__SLND01--3||o__SZUA-146--3||o__SZUA-229--12||o__Steroidobacterales--72||o__Thermodesulfovibrionales--1||o__Thiohalospirales--1||o__UBA5335--3||o__UWMA-0217--1||o__Woeseiales--21||o__XN24--3:gtdb_phylum_counter=p__Campylobacterota--1||p__Chloroflexota--35||p__Desulfobacterota_I--1||p__Firmicutes--1||p__Firmicutes_A--1||p__Nitrospirota--1||p__Proteobacteria--263:gtdb_species_counter=s__13-2-20CM-66-19 sp001914695--1||s__13-2-20CM-66-19 sp003136935--1||s__13-2-20CM-66-19 sp003156695--1||s__13-2-20CM-66-19 sp005877705--1||s__13-2-20CM-66-19 sp005877965--1||s__13-2-20CM-66-19 sp005878095--1||s__13-2-20CM-66-19 sp005878835--1||s__13-2-20CM-66-19 sp018240525--1||s__13-2-20CM-66-19 sp018241425--1||s__13-2-20CM-66-19 sp018241445--1||s__13-2-20CM-66-19 sp018241505--1||s__13-2-20CM-66-19 sp019242385--1||s__13-2-20CM-66-19 sp019247195--1||s__2-12-FULL-64-23 sp017880745--1||s__41T-STBD-0c-01a sp002009425--1||s__Abyssibacter profundi--1||s__Allochromatium humboldtianum--1||s__Allochromatium palmeri--1||s__Allochromatium tepidum--1||s__Allochromatium vinosum--1||s__Allochromatium warmingii--1||s__BHEQ01 sp003864535--1||s__BM003 sp002868855--1||s__BM503 sp002869585--1||s__Bacillus_L sp017939705--1||s__Bog-1198 sp003132425--1||s__Bog-1198 sp003134045--1||s__Bog-1198 sp003137095--1||s__Bog-1198 sp003164785--1||s__Bog-1198 sp003165495--1||s__Bu33 sp014896635--1||s__CADDYT01 sp902810755--1||s__CADDZH01 sp902812455--1||s__CADEED01 sp016703895--1||s__CADEED01 sp902826225--1||s__CADEFQ01 sp019187185--1||s__CADEFQ01 sp902826575--1||s__CADEFQ01 sp902826635--1||s__CAIKMS01 sp903828595--1||s__CAIKMS01 sp903839465--1||s__CAIKMS01 sp903890265--1||s__CAIKZZ01 sp903832085--1||s__CAILZL01 sp903838705--1||s__CAIOHZ01 sp903858165--1||s__CAIUGU01 sp903884105--1||s__CAIUGU01 sp903898785--1||s__CAIYLH01 sp903879335--1||s__CAIYLH01 sp903884235--1||s__CAIYLH01 sp903908265--1||s__CAIYLH01 sp903927005--1||s__CAIYVA01 sp903862885--1||s__CAIYVA01 sp903929455--1||s__CAU-1509 sp005047655--1||s__CF-113 sp005881995--1||s__CF-154 sp005879655--1||s__Caldichromatium japonicum--1||s__Chromatium minus--1||s__Chromatium okenii--1||s__Chromatium okenii_A--1||s__Chromatium sp903866365--1||s__Chromatium sp903897335--1||s__Chromatium violascens--1||s__Chromatium weissei--1||s__DRKS01 sp011051655--1||s__DRKS01 sp015490795--1||s__DTNP01 sp011389075--1||s__Dictyobacter aurantiacus--1||s__Dictyobacter kobayashii--1||s__Dictyobacter sp008326305--1||s__Dictyobacter sp015099395--1||s__Dictyobacter sp016587435--1||s__Dictyobacter vulcani--1||s__Endoriftia persephone--1||s__FEN-1191 sp003132025--1||s__FEN-1191 sp003162555--1||s__FEN-1191 sp013289615--1||s__FEN-1191 sp018241455--1||s__Fontimonas thermophila--1||s__Fusibacter_A sp001748365--1||s__GCA-001735895 sp001735895--1||s__GCA-001735895 sp003231795--1||s__GCA-001735895 sp003645435--1||s__GCA-001735895 sp009937625--1||s__GCA-002733105 sp905181885--1||s__GCA-2729495 sp002729495--2||s__GCA-2729495 sp013001905--1||s__GCA-2746365 sp002401185--1||s__GCA-2746365 sp002746365--1||s__GCA-2746365 sp011051475--1||s__GCA-2746365 sp011321985--1||s__GCA-2746365 sp013041745--1||s__GCA-2746365 sp013138755--1||s__GCA-2746365 sp015222915--1||s__GCA-2746365 sp015488295--1||s__GCA-2746365 sp016764035--1||s__GCF-002020805 sp002020805--1||s__Hahella sp002260525--1||s__HyVt-443 sp011051715--1||s__HyVt-560 sp011330835--1||s__IDS-8 sp018677555--1||s__Imhoffiella drewsii--1||s__Imhoffiella purpurea--1||s__Inmirania thermothiophila--1||s__J054 sp003695765--1||s__JAACFB01 sp009937615--1||s__JAACFB01 sp011772865--1||s__JAACFE01 sp009937505--1||s__JAACFE01 sp009937525--1||s__JAADHU01 sp013151645--1||s__JAADIE01 sp015484595--1||s__JAAFAL01 sp018222345--1||s__JAAYXG01 sp012516015--1||s__JAAYXG01 sp017577615--1||s__JAAZCI01 sp012513365--1||s__JABBTK01 sp011389885--1||s__JABDJB01 sp013003425--1||s__JABDKV01 sp013002045--1||s__JABDLF01 sp013003115--1||s__JABDMI01 sp013001575--1||s__JABDMI01 sp905479875--1||s__JABDQW01 sp013042055--1||s__JABEVI01 sp013044085--1||s__JABHGC01 sp018672285--1||s__JABHHM01 sp018671575--1||s__JABIQA01 sp018699155--1||s__JABURT01 sp014762495--1||s__JACDAE01 sp013695595--1||s__JACDCP01 sp013817465--1||s__JACDGC01 sp013815535--1||s__JACNJF01 sp014382695--1||s__JACNJF01 sp018669845--1||s__JACPFV01 sp016182805--1||s__JADJHU01 sp016707425--1||s__JAFATZ01 sp019240835--1||s__JAFATZ01 sp019243675--1||s__JAFGMS01 sp016927375--1||s__JAFGMS01 sp016928235--1||s__JAFGOY01 sp016926255--1||s__Ktedonobacter racemifer--1||s__Ktedonobacter sp016587355--1||s__Ktedonobacter sp016587375--1||s__Ktedonobacter sp016587415--1||s__Ktedonosporobacter rubrisoli--1||s__Lamprocystis purpurea--1||s__Lamprocystis sp013426805--1||s__Lamprocystis sp903933125--1||s__MONJU sp000801295--1||s__MONJU sp003696905--1||s__MS8 sp019192445--1||s__Marichromatium bheemlicum--1||s__Marichromatium gracile--1||s__Marichromatium purpuratum--1||s__Marichromatium sp016938795--1||s__MnTg04 sp008975185--1||s__Nevskia soli--1||s__Nevskia sp013823855--1||s__Nevskia sp016779605--1||s__Nevskia sp903822975--1||s__Nevskia sp903970595--1||s__Nevskia sp903970615--1||s__Oceanococcus atlanticus--1||s__Oleidesulfovibrio alaskensis--1||s__PALSA-1196 sp003140135--1||s__PWYM01 sp003567475--1||s__PWYM01 sp003567855--1||s__PWYM01 sp007127715--1||s__PWYM01 sp007693855--1||s__Panacagrimonas perspica--1||s__Polycyclovorans algicola--1||s__Polycyclovorans sp002706265--1||s__Polycyclovorans sp016918765--1||s__Poseidonibacter sp002470185--1||s__Povalibacter uvarum--1||s__QGON01 sp003349915--1||s__QGON01 sp003660235--1||s__QGON01 sp003934985--1||s__QGON01 sp011947365--1||s__QGON01 sp016756835--1||s__QGON01 sp016756855--1||s__QUBU01 sp011526045--1||s__QUBU01 sp014337915--1||s__QUBU01 sp015709695--1||s__QUBU01 sp016874095--1||s__REEB76 sp018971365--1||s__REEB76 sp018971605--1||s__RPQJ01 sp003819815--1||s__RPQJ01 sp011391405--1||s__RPQJ01 sp016704655--1||s__RPQJ01 sp016705325--1||s__RPQJ01 sp016713725--1||s__RPQJ01 sp019136105--1||s__S010-25 sp015488885--1||s__S144-22 sp015494335--1||s__SCRT01 sp004298465--1||s__SCUD01 sp004297335--1||s__SCUD01 sp016844605--1||s__SCUD01 sp016882265--1||s__SHZI01 sp009692345--1||s__SHZI01 sp016789845--1||s__SHZI01 sp016789885--1||s__SLIM01 sp007135625--1||s__SLIM01 sp011390365--1||s__SLLK01 sp007134115--1||s__SLND01 sp007133205--1||s__SLPV01 sp003558125--1||s__SLPV01 sp007131825--1||s__SLRW01 sp003567955--1||s__SLRW01 sp007130745--1||s__SMWD01 sp004357495--1||s__SZAS-83 sp018241525--1||s__SZUA-116 sp003229115--1||s__SZUA-117 sp003229095--1||s__SZUA-117 sp004357475--1||s__SZUA-117 sp018701055--1||s__SZUA-117 sp905480255--1||s__SZUA-146 sp003228965--1||s__Sedimenticola selenatireducens--1||s__Sedimenticola selenatireducens_A--1||s__Sedimenticola thiotaurini--1||s__Sedimenticola thiotaurini_A--1||s__Sedimenticola_A endophacoides--1||s__Sinimarinibacterium flocculans--1||s__Solimonas flava--1||s__Solimonas marina--1||s__Solimonas soli--1||s__Solimonas terrae--1||s__Solimonas variicoloris--1||s__Solimonas_A fluminis--1||s__Solimonas_A sp003428335--1||s__Stagnimonas aquatica--1||s__Stagnimonas sp004297005--1||s__Stenotrophobium rhamnosiphilum--1||s__Stenotrophobium sp008012115--1||s__Steroidobacter denitrificans--1||s__Steroidobacter_A agaridevorans--1||s__Steroidobacter_A agariperforans--1||s__Steroidobacter_A soli--1||s__Steroidobacter_A sp016790065--1||s__Steroidobacter_A sp016801985--1||s__TC-15 sp010092855--1||s__TC-195 sp010092885--1||s__TMP-86 sp018240265--1||s__Tengunoibacter tsumagoiensis--1||s__Thermochromatium tepidum--1||s__Thermogemmatispora aurantia--1||s__Thermogemmatispora carboxidivorans--1||s__Thermogemmatispora onikobensis--1||s__Thermogemmatispora tikiterensis--1||s__Thermosporothrix hazakensis--1||s__Thiobaca trueperi--1||s__Thiocystis violacea--1||s__Thiodiazotropha endoloripes--1||s__Thiodiazotropha endoloripes_B--1||s__Thiodiazotropha endolucinida--1||s__Thiodiazotropha endolucinida_A--1||s__Thiodiazotropha sp003058495--1||s__Thiodiazotropha sp003058525--1||s__Thiodiazotropha sp003094535--1||s__Thiodiazotropha sp003094555--1||s__Thiodiazotropha sp016842065--1||s__Thiodiazotropha sp019100305--1||s__Thiodictyon sp903837595--1||s__Thiodictyon sp903946935--1||s__Thiohalocapsa halophila--1||s__Thiohalocapsa sp001469165--1||s__Thiohalospira halophila--1||s__Thiolapillus brandeum--1||s__Thiolapillus brandeum_A--1||s__Thiolapillus sp003972985--1||s__Thiolapillus sp012962365--1||s__Thiorhodococcus mannitoliphagus--1||s__Thiorhodococcus minor--1||s__Thiorhodococcus violacea_A--1||s__UBA11361 sp001919995--1||s__UBA11361 sp005881295--1||s__UBA11361 sp005881495--1||s__UBA1844 sp002338615--2||s__UBA1847 sp004282875--1||s__UBA1847 sp009937445--1||s__UBA1847 sp009937605--1||s__UBA1847 sp013001045--1||s__UBA1847 sp013042375--1||s__UBA1847 sp013043165--1||s__UBA1847 sp905480215--1||s__UBA964 sp903938365--1||s__Woeseia oceani--1||s__Woeseia sp013003155--1||s__Wohlfahrtiimonas chitiniclastica--1||s__Wohlfahrtiimonas larvae--1||s__Wohlfahrtiimonas populi--1||s__Wohlfahrtiimonas sp002252155--1||s__XN24 sp011058255--1||s__XN24 sp011064545--1||s__XN24 sp011089885--1||s__ZC4RG24 sp003242685--1||s__ZC4RG30 sp003242275--1||s__ZC4RG30 sp015655465--1||s__ZC4RG30 sp016720075--1||s__ZC4RG30 sp903868595--1||s__ZC4RG30 sp903908825--1||s__ZC4RG39 sp003242495--1:heptad_counter=MCP-24H--1||MCP-28H--2||MCP-36H--7||MCP-38H--10||MCP-40H--3581||MCP-44H--71||MCP-52H--27||MCP-58H--4||MCP-64H--2:lbd_counter=:lca_tree=d__Bacteria:length_avg=96.73452256033578:length_max=173.0:length_min=36.0:length_std=37.45361044134717:length_sum=92188.0:mismatch_avg=5.220356768100735:mismatch_max=64.0:mismatch_min=0.0:mismatch_std=8.207506113020683:mismatch_sum=4975.0:name=N217009:qcovhsp_avg=99.2311647429171:qcovhsp_max=100.0:qcovhsp_min=95.0:qcovhsp_std=1.3263507492424982:qcovhsp_sum=94567.3:qend_avg=97.15844700944386:qend_max=179.0:qend_min=36.0:qend_std=37.81380014782038:qend_sum=92592.0:qstart_avg=1.5855194123819518:qstart_max=9.0:qstart_min=1.0:qstart_std=1.3555364871343727:qstart_sum=1511.0:ref_name_counter=GB_GCA_001914695.1_protein.faa_MNCZ01000053.1_7@PF00015_full_PFAM.451.634--1||GB_GCA_002840055.1_protein.faa_PGZJ01000065.1_1@PF00015_full_PFAM.458.577--1||GB_GCA_002868855.1_protein.faa_PKUM01000183.1_22@PF00015_full_PFAM.199.377--1||GB_GCA_003137095.1_protein.faa_PLET01000042.1_25@PF00015_full_PFAM.458.633--1||GB_GCA_003140135.1_protein.faa_PLIX01000155.1_40@PF00015_full_PFAM.213.314--35||GB_GCA_003228965.1_protein.faa_QIGP01000167.1_2@PF00015_full_PFAM.460.656--1||GB_GCA_003229095.1_protein.faa_QIHS01000301.1_6@PF00015_full_PFAM.444.618--1||GB_GCA_003242495.1_protein.faa_QGUO01000071.1_2@PF00015_full_PFAM.458.633--25||GB_GCA_003242685.1_protein.faa_QGVD01000048.1_22@PF00015_full_PFAM.446.622--6||GB_GCA_003245895.1_protein.faa_QKBZ01000140.1_6@PF00015_full_PFAM.457.663--2||GB_GCA_003567955.1_protein.faa_PWYF01000209.1_2@PF00015_full_PFAM.480.655--2||GB_GCA_003819815.1_protein.faa_RPQJ01000067.1_8@PF00015_full_PFAM.457.632--4||GB_GCA_003972985.1_protein.faa_QNZQ01000075.1_23@PF00015_full_PFAM.487.689--4||GB_GCA_004282875.1_protein.faa_SHLT01000065.1_2@PF00015_full_PFAM.435.619--1||GB_GCA_004796385.1_protein.faa_QZLD01000254.1_5@PF00015_full_PFAM.532.708--1||GB_GCA_005877705.1_protein.faa_VBNY01000158.1_1@PF00015_full_PFAM.355.528--1||GB_GCA_007127625.1_protein.faa_SKYZ01000329.1_5@PF00015_full_PFAM.487.586--2||GB_GCA_007130745.1_protein.faa_SLRW01000031.1_2@PF00015_full_PFAM.480.655--1||GB_GCA_007131825.1_protein.faa_SLPV01000123.1_2@PF00015_full_PFAM.474.656--3||GB_GCA_007133205.1_protein.faa_SLND01000178.1_2@PF00015_full_PFAM.471.656--1||GB_GCA_007134115.1_protein.faa_SLLK01000338.1_1@PF00015_full_PFAM.469.649--9||GB_GCA_008012115.1_protein.faa_SSEB01000004.1_66@PF00015_full_PFAM.471.648--1||GB_GCA_009497875.2_protein.faa_CP032508.2_579@PF00015_full_PFAM.460.656--6||GB_GCA_010671725.1_protein.faa_JAAHBU010000064.1_1@PF00015_full_PFAM.467.539--1||GB_GCA_011054615.1_protein.faa_DSOO01000120.1_62@PF00015_full_PFAM.462.639--2||GB_GCA_011371325.1_protein.faa_DRQV01000090.1_1@PF00015_full_PFAM.466.664--2||GB_GCA_012516015.1_protein.faa_JAAYXG010000393.1_3@PF00015_full_PFAM.33.212--28||GB_GCA_013002045.1_protein.faa_JABDKV010000026.1_6@PF00015_full_PFAM.437.631--3||GB_GCA_013003425.1_protein.faa_JABDJB010000045.1_75@PF00015_full_PFAM.444.630--1||GB_GCA_013042375.1_protein.faa_JABDQH010000116.1_90@PF00015_full_PFAM.436.528--4||GB_GCA_013141495.1_protein.faa_JABFQV010000008.1_365@PF00015_full_PFAM.378.571--1||GB_GCA_013289615.1_protein.faa_JABCZO010000019.1_46@PF00015_full_PFAM.216.387--7||GB_GCA_013373015.1_protein.faa_JABXIQ010000035.1_22@PF00015_full_PFAM.464.679--7||GB_GCA_015099395.1_protein.faa_AP024096.1_6028@PF00015_full_PFAM.258.445--1||GB_GCA_015233285.1_protein.faa_JADFYA010000286.1_4@PF00015_full_PFAM.594.771--1||GB_GCA_015487895.1_protein.faa_WFOW01000311.1_5@PF00015_full_PFAM.458.650--1||GB_GCA_015655465.1_protein.faa_JAATEY010000319.1_4@PF00015_full_PFAM.214.391--2||GB_GCA_016704655.1_protein.faa_JADIZR010000004.1_216@PF00015_full_PFAM.470.644--34||GB_GCA_016707425.1_protein.faa_JADJHU010000015.1_813@PF00015_full_PFAM.461.635--10||GB_GCA_016710095.1_protein.faa_JADJLL010000032.1_36@PF00015_full_PFAM.525.707--1||GB_GCA_016713725.1_protein.faa_JADJOO010000001.1_86@PF00015_full_PFAM.34.215--35||GB_GCA_016720075.1_protein.faa_JADJXW010000003.1_10@PF00015_full_PFAM.214.396--8||GB_GCA_016744725.1_protein.faa_JADGDW010000048.1_3@PF00015_full_PFAM.457.669--2||GB_GCA_016789845.1_protein.faa_JAEUQA010000019.1_3@PF00015_full_PFAM.449.624--2||GB_GCA_016790065.1_protein.faa_JAEUPY010000163.1_11@PF00015_full_PFAM.457.630--60||GB_GCA_016844605.1_protein.faa_JAENJD010000088.1_4@PF00015_full_PFAM.468.641--53||GB_GCA_017880745.1_protein.faa_JADGRR010000533.1_2@PF00015_full_PFAM.214.386--16||GB_GCA_017881145.1_protein.faa_JADGRG010000324.1_6@PF00015_full_PFAM.278.463--1||GB_GCA_018240265.1_protein.faa_JAFEGC010000038.1_17@PF00015_full_PFAM.456.526--370||GB_GCA_018241425.1_protein.faa_JAFEDU010000008.1_30@PF00015_full_PFAM.454.626--17||GB_GCA_018241505.1_protein.faa_JAFEDS010000033.1_56@PF00015_full_PFAM.455.628--19||GB_GCA_018677555.1_protein.faa_JAHHOT010000006.1_7@PF00015_full_PFAM.321.498--1||GB_GCA_018971365.1_protein.faa_JAGXAZ010000040.1_13@PF00015_full_PFAM.464.650--3||GB_GCA_018971605.1_protein.faa_JAGXAL010000016.1_13@PF00015_full_PFAM.463.649--1||GB_GCA_019136105.1_protein.faa_JAGVUU010000102.1_3@PF00015_full_PFAM.457.631--24||GB_GCA_019247195.1_protein.faa_JAFAPI010000252.1_2@PF00015_full_PFAM.446.620--1||GB_GCA_902826225.1_protein.faa_CADEED010000047.1_14@PF00015_full_PFAM.222.404--40||GB_GCA_902826575.1_protein.faa_CADEFJ010000021.1_25@PF00015_full_PFAM.456.633--19||GB_GCA_902826635.1_protein.faa_CADEFQ010000034.1_26@PF00015_full_PFAM.467.643--1||GB_GCA_903828595.1_protein.faa_CAIKMS010000015.1_21@PF00015_full_PFAM.221.398--1||GB_GCA_903884105.1_protein.faa_CAISDJ010000117.1_33@PF00015_full_PFAM.455.633--2||GB_GCA_903898785.1_protein.faa_CAIUGU010000175.1_9@PF00015_full_PFAM.455.633--14||GB_GCA_903938365.1_protein.faa_CAJACZ010000195.1_4@PF00015_full_PFAM.445.620--1||RS_GCF_000374105.1_protein.faa_NZ_KB893650.1_182@PF00015_full_PFAM.468.665--1||RS_GCF_000711245.1_protein.faa_NZ_JOMH01000001.1_1659@PF00015_full_PFAM.467.651--1||RS_GCF_000711955.1_protein.faa_NZ_JONR01000020.1_42@PF00015_full_PFAM.451.643--6||RS_GCF_001043005.1_protein.faa_NZ_JYKZ01000043.1_1@PF00015_full_PFAM.149.264--1||RS_GCF_001579945.1_protein.faa_NZ_CP011971.1_293@PF00015_full_PFAM.460.635--1||RS_GCF_001677435.1_protein.faa_NZ_CP016268.1_658@PF00015_full_PFAM.442.621--2||RS_GCF_003052265.1_protein.faa_NZ_QANS01000002.1_480@PF00015_full_PFAM.453.636--3||RS_GCF_003148565.1_protein.faa_NZ_QGGL01000017.1_67@PF00015_full_PFAM.346.516--1||RS_GCF_003201205.1_protein.faa_NZ_QICN01000008.1_199@PF00015_full_PFAM.464.642--3||RS_GCF_003611585.1_protein.faa_NZ_RAVW01000202.1_5@PF00015_full_PFAM.373.547--1||RS_GCF_003991975.1_protein.faa_NZ_CP029822.1_2168@PF00015_full_PFAM.444.648--2||RS_GCF_004364935.1_protein.faa_NZ_SOBT01000011.1_158@PF00015_full_PFAM.463.636--7||RS_GCF_005047655.1_protein.faa_NZ_SUKF01000003.1_144@PF00015_full_PFAM.460.645--1||RS_GCF_008369295.1_protein.faa_NZ_VOBG01000001.1_162@PF00015_full_PFAM.463.655--1||RS_GCF_009725675.1_protein.faa_NZ_WFKQ01000006.1_20@PF00015_full_PFAM.348.557--5||RS_GCF_016801985.1_protein.faa_NZ_JAEVLS010000005.1_480@PF00015_full_PFAM.458.632--5||RS_GCF_019139815.1_protein.faa_NZ_CP077079.1_5293@PF00015_full_PFAM.463.656--5:scovhsp_avg=74.70041972717733:scovhsp_max=94.4:scovhsp_min=50.2:scovhsp_std=11.03515104777336:scovhsp_sum=71189.5:send_avg=111.45540398740819:send_max=179.0:send_min=42.0:send_std=43.80004166508159:send_sum=106217.0:sstart_avg=15.856243441762855:sstart_max=68.0:sstart_min=1.0:sstart_std=15.941176840707975:sstart_sum=15111.0],((9ee84d13-b83a-5809-b33e-c58e078fef93_2@MCPsignal.43.94:0[&&NHX:Sample=rhiztom2:Type=capture:besthit=98.0:bitscore=92.8:capture_class=c__Gammaproteobacteria:capture_domain=d__Bacteria:capture_family=f__Burkholderiaceae:capture_genus=g__Aquabacterium_A:capture_order=o__Burkholderiales:capture_phylum=p__Proteobacteria:capture_species=s__Aquabacterium_A sp016213205:evalue=1.03e-26:gapopen=0.0:heptad=MCP-40H:length=51.0:mismatch=1.0:qcovhsp=100.0:qend=51.0:qstart=1.0:ref_name=GB_GCA_018240265.1_protein.faa_JAFEGC010000038.1_17@PF00015_full_PFAM.456.526:scovhsp=72.9:send=56.0:sstart=6.0],fc87d8b6-2bd5-4b3a-b978-1c704e5233f7_5@MCPsignal.34.85:0[&&NHX:Sample=rhiztom2:Type=capture:besthit=98.0:bitscore=92.8:capture_class=c__Gammaproteobacteria:capture_domain=d__Bacteria:capture_family=f__Burkholderiaceae:capture_genus=g__Paraburkholderia:capture_order=o__Burkholderiales:capture_phylum=p__Proteobacteria:capture_species=s__Paraburkholderia heleia:evalue=1.03e-26:gapopen=0.0:heptad=MCP-40H:length=51.0:mismatch=1.0:qcovhsp=100.0:qend=51.0:qstart=1.0:ref_name=GB_GCA_018240265.1_protein.faa_JAFEGC010000038.1_17@PF00015_full_PFAM.456.526:scovhsp=72.9:send=56.0:sstart=6.0]):5e-09[&&NHX:Sample_counter=rhiztom2--2:Type_counter=capture--2:besthit_avg=98.0:besthit_max=98.0:besthit_min=98.0:besthit_std=0.0:besthit_sum=196.0:bitscore_avg=92.8:bitscore_max=92.8:bitscore_min=92.8:bitscore_std=0.0:bitscore_sum=185.6:capture_class_counter=c__Gammaproteobacteria--2:capture_domain_counter=d__Bacteria--2:capture_family_counter=f__Burkholderiaceae--2:capture_genus_counter=g__Aquabacterium_A--1||g__Paraburkholderia--1:capture_order_counter=o__Burkholderiales--2:capture_phylum_counter=p__Proteobacteria--2:capture_species_counter=s__Aquabacterium_A sp016213205--1||s__Paraburkholderia heleia--1:evalue_avg=1.03e-26:evalue_max=1.03e-26:evalue_min=1.03e-26:evalue_std=0.0:evalue_sum=2.06e-26:gapopen_avg=0.0:gapopen_max=0.0:gapopen_min=0.0:gapopen_std=0.0:gapopen_sum=0.0:gtdb_class_counter=:gtdb_domain_counter=:gtdb_family_counter=:gtdb_genus_counter=:gtdb_order_counter=:gtdb_phylum_counter=:gtdb_species_counter=:heptad_counter=MCP-40H--2:lbd_counter=:length_avg=51.0:length_max=51.0:length_min=51.0:length_std=0.0:length_sum=102.0:mismatch_avg=1.0:mismatch_max=1.0:mismatch_min=1.0:mismatch_std=0.0:mismatch_sum=2.0:name=N217012:qcovhsp_avg=100.0:qcovhsp_max=100.0:qcovhsp_min=100.0:qcovhsp_std=0.0:qcovhsp_sum=200.0:qend_avg=51.0:qend_max=51.0:qend_min=51.0:qend_std=0.0:qend_sum=102.0:qstart_avg=1.0:qstart_max=1.0:qstart_min=1.0:qstart_std=0.0:qstart_sum=2.0:ref_name_counter=GB_GCA_018240265.1_protein.faa_JAFEGC010000038.1_17@PF00015_full_PFAM.456.526--2:scovhsp_avg=72.9:scovhsp_max=72.9:scovhsp_min=72.9:scovhsp_std=0.0:scovhsp_sum=145.8:send_avg=56.0:send_max=56.0:send_min=56.0:send_std=0.0:send_sum=112.0:sstart_avg=6.0:sstart_max=6.0:sstart_min=6.0:sstart_std=0.0:sstart_sum=12.0],((((((77c840f7-7db6-4bd6-b4ac-af243875ccc5_1@MCPsignal.23.80:0[&&NHX:Sample=rhizpot1:Type=capture:besthit=98.2:bitscore=104.0:capture_class=c__Gammaproteobacteria:capture_domain=d__Bacteria:capture_family=f__Enterobacteriaceae:capture_genus=g__Scandinavium:capture_order=o__Enterobacterales:capture_phylum=p__Proteobacteria:capture_species=s__Scandinavium sp002470465:evalue=2.48e-31:gapopen=0.0:heptad=MCP-40H:length=57.0:mismatch=1.0:qcovhsp=100.0:qend=57.0:qstart=1.0:ref_name=GB_GCA_018240265.1_protein.faa_JAFEGC010000038.1_17@PF00015_full_PFAM.456.526:scovhsp=81.4:send=63.0:sstart=7.0],3fd316c2-b95f-4a91-bfde-6e2c3cd68cd1_1@MCPsignal.35.92:0[&&NHX:Sample=rhiztom1:Type=capture:besthit=98.2:bitscore=104.0:capture_class=c__Gammaproteobacteria:capture_domain=d__Bacteria:capture_family=f__Burkholderiaceae:capture_genus=g__Acidovorax:capture_order=o__Burkholderiales:capture_phylum=p__Proteobacteria:capture_species=s__Acidovorax delafieldii:evalue=2.48e-31:gapopen=0.0:heptad=MCP-40H:length=57.0:mismatch=1.0:qcovhsp=100.0:qend=57.0:qstart=1.0:ref_name=GB_GCA_018240265.1_protein.faa_JAFEGC010000038.1_17@PF00015_full_PFAM.456.526:scovhsp=81.4:send=63.0:sstart=7.0])0:0[&&NHX:Sample_counter=rhizpot1--1||rhiztom1--1:Type_counter=capture--2:besthit_avg=98.2:besthit_max=98.2:besthit_min=98.2:besthit_std=0.0:besthit_sum=196.4:bitscore_avg=104.0:bitscore_max=104.0:bitscore_min=104.0:bitscore_std=0.0:bitscore_sum=208.0:capture_class_counter=c__Gammaproteobacteria--2:capture_domain_counter=d__Bacteria--2:capture_family_counter=f__Burkholderiaceae--1||f__Enterobacteriaceae--1:capture_genus_counter=g__Acidovorax--1||g__Scandinavium--1:capture_order_counter=o__Burkholderiales--1||o__Enterobacterales--1:capture_phylum_counter=p__Proteobacteria--2:capture_species_counter=s__Acidovorax delafieldii--1||s__Scandinavium sp002470465--1:evalue_avg=2.48e-31:evalue_max=2.48e-31:evalue_min=2.48e-31:evalue_std=0.0:evalue_sum=4.96e-31:gapopen_avg=0.0:gapopen_max=0.0:gapopen_min=0.0:gapopen_std=0.0:gapopen_sum=0.0:gtdb_class_counter=:gtdb_domain_counter=:gtdb_family_counter=:gtdb_genus_counter=:gtdb_order_counter=:gtdb_phylum_counter=:gtdb_species_counter=:heptad_counter=MCP-40H--2:lbd_counter=:length_avg=57.0:length_max=57.0:length_min=57.0:length_std=0.0:length_sum=114.0:mismatch_avg=1.0:mismatch_max=1.0:mismatch_min=1.0:mismatch_std=0.0:mismatch_sum=2.0:name=N217015:qcovhsp_avg=100.0:qcovhsp_max=100.0:qcovhsp_min=100.0:qcovhsp_std=0.0:qcovhsp_sum=200.0:qend_avg=57.0:qend_max=57.0:qend_min=57.0:qend_std=0.0:qend_sum=114.0:qstart_avg=1.0:qstart_max=1.0:qstart_min=1.0:qstart_std=0.0:qstart_sum=2.0:ref_name_counter=GB_GCA_018240265.1_protein.faa_JAFEGC010000038.1_17@PF00015_full_PFAM.456.526--2:scovhsp_avg=81.4:scovhsp_max=81.4:scovhsp_min=81.4:scovhsp_std=0.0:scovhsp_sum=162.8:send_avg=63.0:send_max=63.0:send_min=63.0:send_std=0.0:send_sum=126.0:sstart_avg=7.0:sstart_max=7.0:sstart_min=7.0:sstart_std=0.0:sstart_sum=14.0],6f6aa0de-951e-4dfd-99f8-1f0aeb11220c_4@MCPsignal.22.79:0[&&NHX:Sample=rhiztom2:Type=capture:besthit=98.2:bitscore=104.0:capture_class=c__Gammaproteobacteria:capture_domain=d__Bacteria:capture_family=f__Burkholderiaceae:capture_genus=g__Acidovorax:capture_order=o__Burkholderiales:capture_phylum=p__Proteobacteria:capture_species=s__Acidovorax delafieldii:evalue=2.48e-31:gapopen=0.0:heptad=MCP-40H:length=57.0:mismatch=1.0:qcovhsp=100.0:qend=57.0:qstart=1.0:ref_name=GB_GCA_018240265.1_protein.faa_JAFEGC010000038.1_17@PF00015_full_PFAM.456.526:scovhsp=81.4:send=63.0:sstart=7.0])0:0[&&NHX:Sample_counter=rhizpot1--1||rhiztom1--1||rhiztom2--1:Type_counter=capture--3:besthit_avg=98.2:besthit_max=98.2:besthit_min=98.2:besthit_std=0.0:besthit_sum=294.6:bitscore_avg=104.0:bitscore_max=104.0:bitscore_min=104.0:bitscore_std=0.0:bitscore_sum=312.0:capture_class_counter=c__Gammaproteobacteria--3:capture_domain_counter=d__Bacteria--3:capture_family_counter=f__Burkholderiaceae--2||f__Enterobacteriaceae--1:capture_genus_counter=g__Acidovorax--2||g__Scandinavium--1:capture_order_counter=o__Burkholderiales--2||o__Enterobacterales--1:capture_phylum_counter=p__Proteobacteria--3:capture_species_counter=s__Acidovorax delafieldii--2||s__Scandinavium sp002470465--1:evalue_avg=2.48e-31:evalue_max=2.48e-31:evalue_min=2.48e-31:evalue_std=0.0:evalue_sum=7.440000000000001e-31:gapopen_avg=0.0:gapopen_max=0.0:gapopen_min=0.0:gapopen_std=0.0:gapopen_sum=0.0:gtdb_class_counter=:gtdb_domain_counter=:gtdb_family_counter=:gtdb_genus_counter=:gtdb_order_counter=:gtdb_phylum_counter=:gtdb_species_counter=:heptad_counter=MCP-40H--3:lbd_counter=:length_avg=57.0:length_max=57.0:length_min=57.0:length_std=0.0:length_sum=171.0:mismatch_avg=1.0:mismatch_max=1.0:mismatch_min=1.0:mismatch_std=0.0:mismatch_sum=3.0:name=N217017:qcovhsp_avg=100.0:qcovhsp_max=100.0:qcovhsp_min=100.0:qcovhsp_std=0.0:qcovhsp_sum=300.0:qend_avg=57.0:qend_max=57.0:qend_min=57.0:qend_std=0.0:qend_sum=171.0:qstart_avg=1.0:qstart_max=1.0:qstart_min=1.0:qstart_std=0.0:qstart_sum=3.0:ref_name_counter=GB_GCA_018240265.1_protein.faa_JAFEGC010000038.1_17@PF00015_full_PFAM.456.526--3:scovhsp_avg=81.4:scovhsp_max=81.4:scovhsp_min=81.4:scovhsp_std=0.0:scovhsp_sum=244.20000000000002:send_avg=63.0:send_max=63.0:send_min=63.0:send_std=0.0:send_sum=189.0:sstart_avg=7.0:sstart_max=7.0:sstart_min=7.0:sstart_std=0.0:sstart_sum=21.0],273859ae-3873-421a-9b8b-e19a56a79de1_5@MCPsignal.107.164:0[&&NHX:Sample=rhiztom2:Type=capture:besthit=98.2:bitscore=104.0:capture_class=c__Gammaproteobacteria:capture_domain=d__Bacteria:capture_family=f__Burkholderiaceae:capture_genus=g__Acidovorax:capture_order=o__Burkholderiales:capture_phylum=p__Proteobacteria:capture_species=s__Acidovorax delafieldii:evalue=2.48e-31:gapopen=0.0:heptad=MCP-40H:length=57.0:mismatch=1.0:qcovhsp=100.0:qend=57.0:qstart=1.0:ref_name=GB_GCA_018240265.1_protein.faa_JAFEGC010000038.1_17@PF00015_full_PFAM.456.526:scovhsp=81.4:send=63.0:sstart=7.0])0:0[&&NHX:Sample_counter=rhizpot1--1||rhiztom1--1||rhiztom2--2:Type_counter=capture--4:besthit_avg=98.2:besthit_max=98.2:besthit_min=98.2:besthit_std=0.0:besthit_sum=392.8:bitscore_avg=104.0:bitscore_max=104.0:bitscore_min=104.0:bitscore_std=0.0:bitscore_sum=416.0:capture_class_counter=c__Gammaproteobacteria--4:capture_domain_counter=d__Bacteria--4:capture_family_counter=f__Burkholderiaceae--3||f__Enterobacteriaceae--1:capture_genus_counter=g__Acidovorax--3||g__Scandinavium--1:capture_order_counter=o__Burkholderiales--3||o__Enterobacterales--1:capture_phylum_counter=p__Proteobacteria--4:capture_species_counter=s__Acidovorax delafieldii--3||s__Scandinavium sp002470465--1:evalue_avg=2.48e-31:evalue_max=2.48e-31:evalue_min=2.48e-31:evalue_std=0.0:evalue_sum=9.92e-31:gapopen_avg=0.0:gapopen_max=0.0:gapopen_min=0.0:gapopen_std=0.0:gapopen_sum=0.0:gtdb_class_counter=:gtdb_domain_counter=:gtdb_family_counter=:gtdb_genus_counter=:gtdb_order_counter=:gtdb_phylum_counter=:gtdb_species_counter=:heptad_counter=MCP-40H--4:lbd_counter=:length_avg=57.0:length_max=57.0:length_min=57.0:length_std=0.0:length_sum=228.0:mismatch_avg=1.0:mismatch_max=1.0:mismatch_min=1.0:mismatch_std=0.0:mismatch_sum=4.0:name=N217019:qcovhsp_avg=100.0:qcovhsp_max=100.0:qcovhsp_min=100.0:qcovhsp_std=0.0:qcovhsp_sum=400.0:qend_avg=57.0:qend_max=57.0:qend_min=57.0:qend_std=0.0:qend_sum=228.0:qstart_avg=1.0:qstart_max=1.0:qstart_min=1.0:qstart_std=0.0:qstart_sum=4.0:ref_name_counter=GB_GCA_018240265.1_protein.faa_JAFEGC010000038.1_17@PF00015_full_PFAM.456.526--4:scovhsp_avg=81.4:scovhsp_max=81.4:scovhsp_min=81.4:scovhsp_std=0.0:scovhsp_sum=325.6:send_avg=63.0:send_max=63.0:send_min=63.0:send_std=0.0:send_sum=252.0:sstart_avg=7.0:sstart_max=7.0:sstart_min=7.0:sstart_std=0.0:sstart_sum=28.0],ea7c3ba9-6d09-4c87-bb08-f12894507f4f_4@MCPsignal.24.81:0[&&NHX:Sample=rhiztom2:Type=capture:besthit=98.2:bitscore=104.0:capture_class=c__Gammaproteobacteria:capture_domain=d__Bacteria:capture_family=f__Burkholderiaceae:capture_genus=g__Acidovorax:capture_order=o__Burkholderiales:capture_phylum=p__Proteobacteria:capture_species=s__Acidovorax delafieldii:evalue=2.48e-31:gapopen=0.0:heptad=MCP-40H:length=57.0:mismatch=1.0:qcovhsp=100.0:qend=57.0:qstart=1.0:ref_name=GB_GCA_018240265.1_protein.faa_JAFEGC010000038.1_17@PF00015_full_PFAM.456.526:scovhsp=81.4:send=63.0:sstart=7.0])0:0[&&NHX:Sample_counter=rhizpot1--1||rhiztom1--1||rhiztom2--3:Type_counter=capture--5:besthit_avg=98.2:besthit_max=98.2:besthit_min=98.2:besthit_std=0.0:besthit_sum=491.0:bitscore_avg=104.0:bitscore_max=104.0:bitscore_min=104.0:bitscore_std=0.0:bitscore_sum=520.0:capture_class_counter=c__Gammaproteobacteria--5:capture_domain_counter=d__Bacteria--5:capture_family_counter=f__Burkholderiaceae--4||f__Enterobacteriaceae--1:capture_genus_counter=g__Acidovorax--4||g__Scandinavium--1:capture_order_counter=o__Burkholderiales--4||o__Enterobacterales--1:capture_phylum_counter=p__Proteobacteria--5:capture_species_counter=s__Acidovorax delafieldii--4||s__Scandinavium sp002470465--1:evalue_avg=2.48e-31:evalue_max=2.48e-31:evalue_min=2.48e-31:evalue_std=0.0:evalue_sum=1.24e-30:gapopen_avg=0.0:gapopen_max=0.0:gapopen_min=0.0:gapopen_std=0.0:gapopen_sum=0.0:gtdb_class_counter=:gtdb_domain_counter=:gtdb_family_counter=:gtdb_genus_counter=:gtdb_order_counter=:gtdb_phylum_counter=:gtdb_species_counter=:heptad_counter=MCP-40H--5:lbd_counter=:length_avg=57.0:length_max=57.0:length_min=57.0:length_std=0.0:length_sum=285.0:mismatch_avg=1.0:mismatch_max=1.0:mismatch_min=1.0:mismatch_std=0.0:mismatch_sum=5.0:name=N217021:qcovhsp_avg=100.0:qcovhsp_max=100.0:qcovhsp_min=100.0:qcovhsp_std=0.0:qcovhsp_sum=500.0:qend_avg=57.0:qend_max=57.0:qend_min=57.0:qend_std=0.0:qend_sum=285.0:qstart_avg=1.0:qstart_max=1.0:qstart_min=1.0:qstart_std=0.0:qstart_sum=5.0:ref_name_counter=GB_GCA_018240265.1_protein.faa_JAFEGC010000038.1_17@PF00015_full_PFAM.456.526--5:scovhsp_avg=81.4:scovhsp_max=81.4:scovhsp_min=81.4:scovhsp_std=0.0:scovhsp_sum=407.0:send_avg=63.0:send_max=63.0:send_min=63.0:send_std=0.0:send_sum=315.0:sstart_avg=7.0:sstart_max=7.0:sstart_min=7.0:sstart_std=0.0:sstart_sum=35.0],e8010cfc-e581-4faa-ac29-12372a4c038f_4@MCPsignal.27.84:0[&&NHX:Sample=rhiztom2:Type=capture:besthit=98.2:bitscore=104.0:capture_class=c__Gammaproteobacteria:capture_domain=d__Bacteria:capture_family=f__Burkholderiaceae:capture_genus=g__Acidovorax:capture_order=o__Burkholderiales:capture_phylum=p__Proteobacteria:capture_species=s__Acidovorax delafieldii:evalue=2.48e-31:gapopen=0.0:heptad=MCP-40H:length=57.0:mismatch=1.0:qcovhsp=100.0:qend=57.0:qstart=1.0:ref_name=GB_GCA_018240265.1_protein.faa_JAFEGC010000038.1_17@PF00015_full_PFAM.456.526:scovhsp=81.4:send=63.0:sstart=7.0])0:0[&&NHX:Sample_counter=rhizpot1--1||rhiztom1--1||rhiztom2--4:Type_counter=capture--6:besthit_avg=98.2:besthit_max=98.2:besthit_min=98.2:besthit_std=0.0:besthit_sum=589.2:bitscore_avg=104.0:bitscore_max=104.0:bitscore_min=104.0:bitscore_std=0.0:bitscore_sum=624.0:capture_class_counter=c__Gammaproteobacteria--6:capture_domain_counter=d__Bacteria--6:capture_family_counter=f__Burkholderiaceae--5||f__Enterobacteriaceae--1:capture_genus_counter=g__Acidovorax--5||g__Scandinavium--1:capture_order_counter=o__Burkholderiales--5||o__Enterobacterales--1:capture_phylum_counter=p__Proteobacteria--6:capture_species_counter=s__Acidovorax delafieldii--5||s__Scandinavium sp002470465--1:evalue_avg=2.48e-31:evalue_max=2.48e-31:evalue_min=2.48e-31:evalue_std=0.0:evalue_sum=1.488e-30:gapopen_avg=0.0:gapopen_max=0.0:gapopen_min=0.0:gapopen_std=0.0:gapopen_sum=0.0:gtdb_class_counter=:gtdb_domain_counter=:gtdb_family_counter=:gtdb_genus_counter=:gtdb_order_counter=:gtdb_phylum_counter=:gtdb_species_counter=:heptad_counter=MCP-40H--6:lbd_counter=:length_avg=57.0:length_max=57.0:length_min=57.0:length_std=0.0:length_sum=342.0:mismatch_avg=1.0:mismatch_max=1.0:mismatch_min=1.0:mismatch_std=0.0:mismatch_sum=6.0:name=N217023:qcovhsp_avg=100.0:qcovhsp_max=100.0:qcovhsp_min=100.0:qcovhsp_std=0.0:qcovhsp_sum=600.0:qend_avg=57.0:qend_max=57.0:qend_min=57.0:qend_std=0.0:qend_sum=342.0:qstart_avg=1.0:qstart_max=1.0:qstart_min=1.0:qstart_std=0.0:qstart_sum=6.0:ref_name_counter=GB_GCA_018240265.1_protein.faa_JAFEGC010000038.1_17@PF00015_full_PFAM.456.526--6:scovhsp_avg=81.39999999999999:scovhsp_max=81.4:scovhsp_min=81.4:scovhsp_std=1.556721137788958e-14:scovhsp_sum=488.4:send_avg=63.0:send_max=63.0:send_min=63.0:send_std=0.0:send_sum=378.0:sstart_avg=7.0:sstart_max=7.0:sstart_min=7.0:sstart_std=0.0:sstart_sum=42.0],48bdf079-f32d-45bd-b7cd-b24cf1f8f81d_4@MCPsignal.28.85:0[&&NHX:Sample=rhiztom3:Type=capture:besthit=98.2:bitscore=104.0:capture_class=c__Alphaproteobacteria:capture_domain=d__Bacteria:capture_family=f__Sphingomonadaceae:capture_genus=g__Sphingomonas:capture_order=o__Sphingomonadales:capture_phylum=p__Proteobacteria:capture_species=s__Sphingomonas kyeonggiensis_A:evalue=2.48e-31:gapopen=0.0:heptad=MCP-40H:length=57.0:mismatch=1.0:qcovhsp=100.0:qend=57.0:qstart=1.0:ref_name=GB_GCA_018240265.1_protein.faa_JAFEGC010000038.1_17@PF00015_full_PFAM.456.526:scovhsp=81.4:send=63.0:sstart=7.0]):5e-09[&&NHX:Sample_counter=rhizpot1--1||rhiztom1--1||rhiztom2--4||rhiztom3--1:Type_counter=capture--7:besthit_avg=98.20000000000002:besthit_max=98.2:besthit_min=98.2:besthit_std=1.5349477418661813e-14:besthit_sum=687.4000000000001:bitscore_avg=104.0:bitscore_max=104.0:bitscore_min=104.0:bitscore_std=0.0:bitscore_sum=728.0:capture_class_counter=c__Alphaproteobacteria--1||c__Gammaproteobacteria--6:capture_domain_counter=d__Bacteria--7:capture_family_counter=f__Burkholderiaceae--5||f__Enterobacteriaceae--1||f__Sphingomonadaceae--1:capture_genus_counter=g__Acidovorax--5||g__Scandinavium--1||g__Sphingomonas--1:capture_order_counter=o__Burkholderiales--5||o__Enterobacterales--1||o__Sphingomonadales--1:capture_phylum_counter=p__Proteobacteria--7:capture_species_counter=s__Acidovorax delafieldii--5||s__Scandinavium sp002470465--1||s__Sphingomonas kyeonggiensis_A--1:evalue_avg=2.48e-31:evalue_max=2.48e-31:evalue_min=2.48e-31:evalue_std=0.0:evalue_sum=1.736e-30:gapopen_avg=0.0:gapopen_max=0.0:gapopen_min=0.0:gapopen_std=0.0:gapopen_sum=0.0:gtdb_class_counter=:gtdb_domain_counter=:gtdb_family_counter=:gtdb_genus_counter=:gtdb_order_counter=:gtdb_phylum_counter=:gtdb_species_counter=:heptad_counter=MCP-40H--7:lbd_counter=:length_avg=57.0:length_max=57.0:length_min=57.0:length_std=0.0:length_sum=399.0:mismatch_avg=1.0:mismatch_max=1.0:mismatch_min=1.0:mismatch_std=0.0:mismatch_sum=7.0:name=N217025:qcovhsp_avg=100.0:qcovhsp_max=100.0:qcovhsp_min=100.0:qcovhsp_std=0.0:qcovhsp_sum=700.0:qend_avg=57.0:qend_max=57.0:qend_min=57.0:qend_std=0.0:qend_sum=399.0:qstart_avg=1.0:qstart_max=1.0:qstart_min=1.0:qstart_std=0.0:qstart_sum=7.0:ref_name_counter=GB_GCA_018240265.1_protein.faa_JAFEGC010000038.1_17@PF00015_full_PFAM.456.526--7:scovhsp_avg=81.39999999999999:scovhsp_max=81.4:scovhsp_min=81.4:scovhsp_std=1.5349477418661813e-14:scovhsp_sum=569.8:send_avg=63.0:send_max=63.0:send_min=63.0:send_std=0.0:send_sum=441.0:sstart_avg=7.0:sstart_max=7.0:sstart_min=7.0:sstart_std=0.0:sstart_sum=49.0])0:5e-09[&&NHX:Sample_counter=rhizpot1--1||rhiztom1--1||rhiztom2--6||rhiztom3--1:Type_counter=capture--9:besthit_avg=98.15555555555557:besthit_max=98.2:besthit_min=98.0:besthit_std=0.08819171036882094:besthit_sum=883.4000000000001:bitscore_avg=101.51111111111112:bitscore_max=104.0:bitscore_min=92.8:bitscore_std=4.938735780653904:bitscore_sum=913.6:capture_class_counter=c__Alphaproteobacteria--1||c__Gammaproteobacteria--8:capture_domain_counter=d__Bacteria--9:capture_family_counter=f__Burkholderiaceae--7||f__Enterobacteriaceae--1||f__Sphingomonadaceae--1:capture_genus_counter=g__Acidovorax--5||g__Aquabacterium_A--1||g__Paraburkholderia--1||g__Scandinavium--1||g__Sphingomonas--1:capture_order_counter=o__Burkholderiales--7||o__Enterobacterales--1||o__Sphingomonadales--1:capture_phylum_counter=p__Proteobacteria--9:capture_species_counter=s__Acidovorax delafieldii--5||s__Aquabacterium_A sp016213205--1||s__Paraburkholderia heleia--1||s__Scandinavium sp002470465--1||s__Sphingomonas kyeonggiensis_A--1:evalue_avg=2.2890817777777777e-27:evalue_max=1.03e-26:evalue_min=2.48e-31:evalue_std=4.5417637262733564e-27:evalue_sum=2.0601736e-26:gapopen_avg=0.0:gapopen_max=0.0:gapopen_min=0.0:gapopen_std=0.0:gapopen_sum=0.0:gtdb_class_counter=:gtdb_domain_counter=:gtdb_family_counter=:gtdb_genus_counter=:gtdb_order_counter=:gtdb_phylum_counter=:gtdb_species_counter=:heptad_counter=MCP-40H--9:lbd_counter=:length_avg=55.666666666666664:length_max=57.0:length_min=51.0:length_std=2.6457513110645907:length_sum=501.0:mismatch_avg=1.0:mismatch_max=1.0:mismatch_min=1.0:mismatch_std=0.0:mismatch_sum=9.0:name=N217026:qcovhsp_avg=100.0:qcovhsp_max=100.0:qcovhsp_min=100.0:qcovhsp_std=0.0:qcovhsp_sum=900.0:qend_avg=55.666666666666664:qend_max=57.0:qend_min=51.0:qend_std=2.6457513110645907:qend_sum=501.0:qstart_avg=1.0:qstart_max=1.0:qstart_min=1.0:qstart_std=0.0:qstart_sum=9.0:ref_name_counter=GB_GCA_018240265.1_protein.faa_JAFEGC010000038.1_17@PF00015_full_PFAM.456.526--9:scovhsp_avg=79.51111111111112:scovhsp_max=81.4:scovhsp_min=72.9:scovhsp_std=3.7481476906748368:scovhsp_sum=715.6:send_avg=61.44444444444444:send_max=63.0:send_min=56.0:send_std=3.086709862908689:send_sum=553.0:sstart_avg=6.777777777777778:sstart_max=7.0:sstart_min=6.0:sstart_std=0.4409585518440984:sstart_sum=61.0])0.289:0.0333187[&&NHX:Sample_counter=rhizpot1--332||rhizpot2--66||rhizpot3--278||rhiztom1--857||rhiztom2--950||rhiztom3--929:Type_counter=GTDB--303||capture--3412:besthit_avg=95.09708939708939:besthit_max=100.0:besthit_min=44.9:besthit_std=6.973579681908645:besthit_sum=91483.4:bitscore_avg=159.86548856548853:bitscore_max=275.0:bitscore_min=64.7:bitscore_std=58.048400937717375:bitscore_sum=153790.59999999998:capture_class_counter=c__Acidobacteriae--5||c__Actinomycetia--4||c__Alphaproteobacteria--1809||c__Anaerolineae--2||c__Bacilli--20||c__Bacteroidia--120||c__Campylobacteria--2||c__Clostridia--40||c__Cyanobacteriia--5||c__Desulfobacteria--6||c__Desulfobulbia--2||c__Desulfomonilia--1||c__Desulfotomaculia--1||c__Desulfovibrionia--24||c__Desulfuromonadia--4||c__Dormibacteria--2||c__Eremiobacteria--1||c__Gammaproteobacteria--1169||c__Gemmatimonadetes--9||c__Halobacteria--83||c__Holophagae--2||c__Ignavibacteria--1||c__Krumholzibacteria--1||c__Leptospirae--1||c__Magnetococcia--2||c__Moorellia--2||c__Myxococcia--2||c__Negativicutes--7||c__OLB16--1||c__Ozemobacteria--1||c__Planctomycetia--4||c__Polyangia--6||c__Spirochaetia--20||c__Synergistia--11||c__Syntrophia--1||c__Syntrophobacteria--4||c__Syntrophorhabdia--3||c__Thermoleophilia--4||c__UBA4802--5||c__Verrucomicrobiae--13||c__Vicinamibacteria--12:capture_domain_counter=d__Archaea--83||d__Bacteria--3329:capture_family_counter=f__2-12-FULL-66-21--3||f__AK92--2||f__Acetobacteraceae--1||f__Acidithiobacillaceae--3||f__Acidobacteriaceae--1||f__Acutalibacteraceae--5||f__Aeromonadaceae--5||f__Alcanivoracaceae--2||f__Alteromonadaceae--27||f__Aminobacteriaceae--1||f__Aquaspirillaceae--1||f__Azospirillaceae--9||f__Beijerinckiaceae--10||f__Brevibacillaceae--2||f__Bryobacteraceae--3||f__Burkholderiaceae--612||f__Butyricicoccaceae--8||f__CAJPTX01--72||f__Campylobacteraceae--1||f__Caulobacteraceae--7||f__Celerinatantimonadaceae--4||f__Cellvibrionaceae--5||f__Chitinibacteraceae--3||f__Chromatiaceae--4||f__Chromobacteriaceae--13||f__Competibacteraceae--1||f__Cycloclasticaceae--3||f__DRMK01--1||f__DSHX01--1||f__DSM-103792--1||f__DSM-1321--4||f__Desulfatibacillaceae--2||f__Desulfococcaceae--2||f__Desulfomonilaceae--1||f__Desulfovibrionaceae--24||f__Desulfurivibrionaceae--2||f__Domibacillaceae--2||f__Dormibacteraceae--2||f__Ectothiorhodospiraceae--1||f__Enterobacteriaceae--119||f__Exiguobacteraceae--1||f__GWC2-71-9--6||f__Gallionellaceae--4||f__Gemmatimonadaceae--1||f__Geobacteraceae--3||f__Haloarculaceae--40||f__Halobacteriaceae--4||f__Haloferacaceae--28||f__Halomonadaceae--28||f__Helicobacteraceae--1||f__Holophagaceae--2||f__Hyphomicrobiaceae--2||f__Ignavibacteriaceae--1||f__J113--1||f__JABURT01--1||f__JACPNS01--1||f__JACZKF01--1||f__JAFGIB01--6||f__JAFNAJ01--1||f__Ketobacteraceae--31||f__LZORAL124-64-63--1||f__Lachnospiraceae--18||f__Magnetaquicoccaceae--2||f__Magnetospirillaceae--6||f__Maricaulaceae--5||f__Marinococcaceae--1||f__Marinomonadaceae--7||f__Marispirochaetaceae--1||f__Methylomonadaceae--3||f__Micromonosporaceae--2||f__Moorellaceae--2||f__Moritellaceae--1||f__Motilibacteraceae--1||f__Myxococcaceae--2||f__Nap2-2B--1||f__Natrialbaceae--11||f__Natronospirillaceae--1||f__Nevskiaceae--2||f__Nitriliruptoraceae--1||f__Oceanibaculaceae--6||f__Oleiphilaceae--7||f__Opitutaceae--4||f__Oscillospiraceae--7||f__Ozemobacteraceae--1||f__Paenibacillaceae--9||f__Palsa-1400--3||f__Phormidesmiaceae--5||f__Pirellulaceae--3||f__Pseudohongiellaceae--4||f__Pseudomonadaceae--66||f__Psychromonadaceae--1||f__QIAW01--1||f__RBG-16-58-11--1||f__Rhizobiaceae--12||f__Rhodanobacteraceae--2||f__Rhodobacteraceae--20||f__Rhodocyclaceae--19||f__Ruminococcaceae--1||f__SCRA01--1||f__SG8-13--2||f__SLAA01--1||f__SURF-12--1||f__SZUA-76--1||f__Sedimenticolaceae--5||f__Selenomonadaceae--5||f__Shewanellaceae--30||f__Smithellaceae--1||f__Solirubrobacteraceae--3||f__SpSt-1174--1||f__Sphingomonadaceae--1714||f__Steroidobacteraceae--90||f__Synergistaceae--10||f__Syntrophobacteraceae--4||f__TH1-2--2||f__Termitinemataceae--1||f__Thiobacillaceae--3||f__Treponemataceae--5||f__Tumebacillaceae--1||f__Turneriellaceae--1||f__UBA12059--12||f__UBA1268--1||f__UBA1319--6||f__UBA1444--1||f__UBA3824--47||f__UBA5550--5||f__UBA5962--1||f__UBA6663--1||f__UBA6960--1||f__UBA7701--1||f__Usitatibacteraceae--2||f__VGOW01--1||f__Vibrionaceae--37||f__Vicinamibacteraceae--8||f__W3P20-009--1||f__WCHB1-27--3||f__Xanthobacteraceae--15||f__Xanthomonadaceae--14:capture_genus_counter=g__13-2-20CM-66-19--6||g__20CM-2-65-7--1||g__20CM-4-69-16--2||g__41T-STBD-0c-01a--1||g__AAP99--1||g__AK92--2||g__AWTP1-13--2||g__Acetatifactor--1||g__Achromobacter--2||g__Achromobacter_A--2||g__Acidovorax--152||g__Acidovorax_A--2||g__Actinoplanes--2||g__Acutalibacter--5||g__Aeromonas--5||g__Agarivorans--3||g__Alcanivorax--2||g__Aliagarivorans--1||g__Aliidiomarina--3||g__Alishewanella--4||g__Allorhizobium--4||g__Allosphingosinicella--13||g__Alteribacillus_A--1||g__Altericroceibacterium_A--2||g__Alteriqipengyuania--4||g__Alteromonas--8||g__Amantichitinum--1||g__Aminomonas--1||g__Anaerovibrio--1||g__Aquabacterium--4||g__Aquabacterium_A--50||g__Aquitalea--1||g__Atlantibacter--2||g__Azoarcus_D--2||g__Azohydromonas--1||g__Azomonas--1||g__Azonexus--7||g__B1Sed10-166--1||g__BAIKAL-G1-2R--1||g__BOG-1155--3||g__BOG-933--7||g__Bacteroides_D--72||g__Bordetella--1||g__Bordetella_A--1||g__Bordetella_C--2||g__Bosea--3||g__Bradyrhizobium--4||g__Bremerella--1||g__Brenneria--8||g__Brevibacillus_D--1||g__Burkholderia--5||g__Buttiauxella--4||g__CADEED01--1||g__CADEFQ01--38||g__CADEFT01--2||g__CAIKVZ01--2||g__CAILRJ01--1||g__CAINDZ01--1||g__CAIUEN01--3||g__CAIYTF01--1||g__CAJBEZ01--1||g__CFH-S0501--1||g__Caballeronia--15||g__Caccovicinus--1||g__Campylobacter--1||g__Castellaniella--1||g__Caulobacter--6||g__Cedecea--6||g__Cellvibrio--3||g__Chelatococcus_A--1||g__Chimaeribacter--1||g__Choladocola--2||g__Chromobacterium--8||g__Citrobacter--2||g__Cloacibacillus--8||g__Colwellia--1||g__Comamonas--10||g__Crenobacter--1||g__Croceibacterium--1||g__Cupriavidus--1||g__Cycloclasticus--3||g__DRMK01--1||g__DSHX01--1||g__Desulfocurvus--1||g__Desulfolutivibrio--1||g__Desulforhabdus--4||g__Domibacillus--2||g__Duganella--5||g__Dyella_A--1||g__Dyella_B--1||g__ETT8--1||g__Ectothiorhodospira--1||g__Egicoccus--1||g__Enterenecus--1||g__Enterobacter--3||g__Enterovibrio--2||g__Erwinia--1||g__Eubacterium_F--1||g__Ewingella--2||g__Exiguobacterium--1||g__Extensimonas--20||g__FEN-1191--6||g__Fen-999--2||g__Ferriphaselus--1||g__Flavonifractor--4||g__Formivibrio--1||g__GCA-002840015--1||g__Gallionella--1||g__Gellertiella--1||g__Gemmatimonas--1||g__Gemmobacter_B--9||g__Geobacter--3||g__Geothrix--2||g__Giesbergeria--11||g__Halanaeroarchaeum--1||g__Haloarcula--1||g__Halobacterium--3||g__Halobellus--1||g__Halobiforma--1||g__Haloferax--11||g__Halogeometricum--1||g__Halomicroarcula--4||g__Halomonas--8||g__Halomonas_A--1||g__Halomonas_B--1||g__Halomonas_C--3||g__Halorhabdus--1||g__Halorientalis--5||g__Halorubrum--15||g__Halosimplex--2||g__Halotalea--13||g__Haloterrigena--1||g__Halovivax--3||g__Helicobacter_E--1||g__Herbaspirillum--1||g__Herminiimonas--1||g__Hoeflea--1||g__Hydrogenophaga--12||g__Hylemonella--1||g__Idiomarina--1||g__Inhella--1||g__J113--1||g__JAABTD01--2||g__JAANAU01--2||g__JAAYLU01--1||g__JABURT01--1||g__JACCES01--1||g__JACCQO01--4||g__JACDDX01--1||g__JACPDI01--3||g__JACPNS01--1||g__JACQVF01--1||g__JACRLG01--2||g__JACZKF01--1||g__JADFXV01--1||g__JADGRF01--6||g__JADJCP01--1||g__JADJOM01--2||g__JAEUJQ01--1||g__JAEUNL01--1||g__JAEUQQ01--1||g__JAFGJK01--5||g__JAFLBB01--1||g__Jeongeupia--1||g__Ketobacter--31||g__Kosakonia--56||g__LPB0142--1||g__Lacrimispora--2||g__Lawsonibacter--1||g__Leclercia--3||g__Lelliottia--5||g__Limnohabitans_A--1||g__Luteitalea--8||g__Lysobacter--2||g__MWAR01--1||g__Magnetospirillum--6||g__Mangrovicoccus--1||g__Mangrovitalea--1||g__Maridesulfovibrio--1||g__Marinicauda--5||g__Marinobacter--4||g__Marinobacter_A--1||g__Marinomonas--7||g__Marinospirillum--1||g__Marispirochaeta--1||g__Massilia--16||g__Megalodesulfovibrio--1||g__Methylibium--1||g__Methylobacterium--6||g__Methylomonas--1||g__Methylotuvimicrobium--2||g__Microvirgula--1||g__Mixta--1||g__Moorella--2||g__Moritella--1||g__Motilibacter_A--1||g__Myxococcus--1||g__Natrarchaeobaculum--1||g__Natrarchaeobius--2||g__Natrialba--2||g__Natrinema--1||g__Natronomonas--27||g__Nevskia--1||g__Niveibacterium--2||g__Nodosilinea--1||g__Noviherbaspirillum--2||g__Novosphingobium--17||g__Oceanibaculum--6||g__Opi-474--1||g__Oxalobacter--1||g__P52-10--1||g__PFJX01--2||g__PWQG01--4||g__PZPK01--1||g__Paenibacillus--1||g__Paenibacillus_Z--8||g__Palsa-870--1||g__Palsa-872--1||g__Paludibacterium--2||g__Pandoraea--41||g__Pantoea--10||g__Paraburkholderia--125||g__Paracoccus--1||g__Paralachnospira_A--1||g__Pararheinheimera--5||g__Pararhizobium--1||g__Parasphingorhabdus--1||g__Patulibacter--3||g__Paucimonas--6||g__Pectobacterium--8||g__Pelethomonas--1||g__Pelomonas--2||g__Peribacillus--4||g__Permianibacter--1||g__Phaeovulum--1||g__Phenylobacterium--1||g__Phytobacter--2||g__Polaromonas--1||g__Povalibacter--3||g__Pseudoalteromonas--3||g__Pseudoduganella--2||g__Pseudolabrys--9||g__Pseudomonas--2||g__Pseudomonas_A--15||g__Pseudomonas_D--1||g__Pseudomonas_E--46||g__Pseudomonas_P--1||g__Psychromonas--1||g__QIAW01--1||g__QZKY01--1||g__Qipengyuania--4||g__Quinella--1||g__RBG-16-58-11--1||g__RI-112--2||g__RPQJ01--15||g__RXIV01--1||g__Rahnella--1||g__Ralstonia--25||g__Ramlibacter--5||g__Rhabdochromatium--3||g__Rheinheimera--2||g__Rhizobacter--4||g__Rhizobium--3||g__Rhodobacter--1||g__Rhodoferax--14||g__Rhodoferax_B--2||g__Rhodoplanes--1||g__Roseimaritima--2||g__Roseobacter--1||g__Roseomonas_B--1||g__Roseovarius--3||g__Rubrimonas--1||g__Rubrivivax--8||g__SCADC1-2-3--1||g__SCN-57-10--8||g__SCRA01--1||g__SG8-13--2||g__SIO4C1--4||g__SJAQ100--1||g__STGJ01--1||g__SURF-12--1||g__SURF-16--1||g__SZAS-83--1||g__SZUA-76--1||g__Saccharospirillum--1||g__Salinicola--1||g__Scandinavium--1||g__Sedimenticola--4||g__Selenomonas_A--3||g__Shewanella--30||g__Siccibacter--1||g__Sideroxydans--1||g__Silanimonas--11||g__Sinorhizobium--2||g__Solidesulfovibrio--15||g__SpSt-1174--1||g__SpSt-583--1||g__Sphaerotilus--1||g__Sphingobium_A--3||g__Sphingomicrobium--18||g__Sphingomonas--1630||g__Sphingomonas_B--17||g__Sphingomonas_E--1||g__Sphingomonas_N--1||g__Spiro-10--4||g__Stenotrophobium--1||g__Steroidobacter_A--7||g__TMP-86--12||g__Tepidimonas--1||g__Teredinibacter--2||g__Termitinema--1||g__Terracidiphilus--1||g__Terricaulis--2||g__Thermanaerovibrio--1||g__Thiorhodococcus--1||g__Tous-C4FEB--1||g__Trabulsiella--2||g__Treponema_F--1||g__Trinickia--21||g__Tsuneonella--1||g__Tumebacillus--1||g__Turneriella--1||g__UBA1319--6||g__UBA1444--1||g__UBA2250--1||g__UBA2334--5||g__UBA2486--3||g__UBA3282--2||g__UBA3402--8||g__UBA3824--47||g__UBA5123--1||g__UBA5200--12||g__UBA6669--2||g__UBA7701--1||g__UBA8904--1||g__UMGS363--1||g__Uliginosibacterium--1||g__Undibacterium--2||g__Usitatibacter--2||g__VBCK01--11||g__VGOW01--1||g__VIKH01--1||g__Variovorax--7||g__Vibrio--35||g__W3P20-009--1||g__WQZK01--1||g__XMGL2--1||g__ZC4RG30--1||g__Zoogloea--3:capture_order_counter=o__Acetobacterales--1||o__Acidithiobacillales--3||o__Acidobacteriales--2||o__Anaerolineales--2||o__Azospirillales--9||o__Bacillales_B--6||o__Bacillales_H--1||o__Bacteroidales--120||o__Baltobacterales--1||o__Brevibacillales--2||o__Bryobacterales--3||o__Burkholderiales--658||o__Campylobacterales--2||o__Caulobacterales--14||o__Chromatiales--9||o__Competibacterales--1||o__DRMK01--1||o__DSM-27196--1||o__Desulfobacterales--6||o__Desulfobulbales--2||o__Desulfomonilales--1||o__Desulfotomaculales--1||o__Desulfovibrionales--24||o__Desulfuromonadales--1||o__Dormibacterales--2||o__Ectothiorhodospirales--1||o__Enterobacterales--225||o__Exiguobacterales--1||o__Gemmatimonadales--7||o__Geobacterales--3||o__Halobacteriales--83||o__Holophagales--2||o__Ignavibacteriales--1||o__J113--1||o__JABURT01--1||o__JC444--1||o__LZORAL124-64-63--1||o__Lachnospirales--19||o__Longimicrobiales--2||o__Magnetococcales--2||o__Methylococcales--6||o__Moorellales--2||o__Motilibacterales--1||o__Mycobacteriales--2||o__Myxococcales--2||o__Nevskiales--2||o__Nitriliruptorales--1||o__Nitrococcales--2||o__Oceanibaculales--6||o__Opitutales--4||o__Oscillospirales--21||o__Ozemobacterales--1||o__Paenibacillales--9||o__Pedosphaerales--9||o__Phormidesmiales--5||o__Pirellulales--4||o__Polyangiales--6||o__Pseudomonadales--151||o__Rhizobiales--39||o__Rhodobacterales--20||o__Rhodospirillales--6||o__SURF-12--1||o__SZUA-76--1||o__Selenomonadales--5||o__Solirubrobacterales--4||o__SpSt-1174--1||o__Sphingomonadales--1714||o__Sporomusales--1||o__Steroidobacterales--90||o__Synergistales--11||o__Syntrophales--1||o__Syntrophobacterales--4||o__Syntrophorhabdales--3||o__Treponematales--18||o__Tumebacillales--1||o__Turneriellales--1||o__UBA1444--1||o__UBA4802--5||o__Vicinamibacterales--12||o__Xanthomonadales--16:capture_phylum_counter=p__Acidobacteriota--19||p__Actinobacteriota--8||p__Bacteroidota--121||p__Campylobacterota--2||p__Chloroflexota--2||p__Cyanobacteria--5||p__Desulfobacterota--18||p__Desulfobacterota_G--3||p__Desulfobacterota_I--24||p__Dormibacterota--2||p__Eremiobacterota--1||p__Firmicutes--20||p__Firmicutes_A--40||p__Firmicutes_B--3||p__Firmicutes_C--7||p__Gemmatimonadota--9||p__Halobacteriota--83||p__Krumholzibacteriota--1||p__Myxococcota--8||p__OLB16--1||p__Planctomycetota--4||p__Proteobacteria--2980||p__Riflebacteria--1||p__Spirochaetota--26||p__Synergistota--11||p__Verrucomicrobiota--13:capture_species_counter=s__13-2-20CM-66-19 sp005878095--1||s__13-2-20CM-66-19 sp018241445--1||s__13-2-20CM-66-19 sp019247195--4||s__20CM-2-65-7 sp003221825--1||s__20CM-4-69-16 sp001917665--2||s__41T-STBD-0c-01a sp002009425--1||s__AAP99 sp001295775--1||s__AK92 sp003399765--2||s__AWTP1-13 sp003963125--2||s__Acetatifactor sp910585805--1||s__Achromobacter aegrifaciens--1||s__Achromobacter spanius_B--1||s__Achromobacter_A sp016462365--2||s__Acidovorax delafieldii--126||s__Acidovorax kalamii--1||s__Acidovorax sp001411535--3||s__Acidovorax sp001464865--3||s__Acidovorax sp002797445--16||s__Acidovorax sp003663825--1||s__Acidovorax sp005405905--1||s__Acidovorax sp018780365--1||s__Acidovorax_A konjaci--1||s__Acidovorax_A sp002397315--1||s__Actinoplanes azureus--2||s__Acutalibacter sp009917525--1||s__Acutalibacter sp009936055--1||s__Acutalibacter sp910574995--3||s__Aeromonas hydrophila--2||s__Aeromonas lusitana--2||s__Aeromonas salmonicida--1||s__Agarivorans gilvus--3||s__Alcanivorax profundimaris--1||s__Alcanivorax sp009711585--1||s__Aliagarivorans marinus--1||s__Aliidiomarina celeris--3||s__Alishewanella agri--1||s__Alishewanella jeotgali--3||s__Allorhizobium naphthalenivorans_A--2||s__Allorhizobium sp002600635--2||s__Allosphingosinicella deserti--13||s__Alteribacillus_A iranensis--1||s__Altericroceibacterium_A xinjiangense--2||s__Alteriqipengyuania sp000186705--2||s__Alteriqipengyuania sp015999305--2||s__Alteromonas macleodii_A--3||s__Alteromonas mediterranea--3||s__Alteromonas sp000597705--1||s__Alteromonas sp003443615--1||s__Amantichitinum ursilacus--1||s__Aminomonas paucivorans--1||s__Anaerovibrio sp902785445--1||s__Aquabacterium sp001770775--1||s__Aquabacterium sp016185075--1||s__Aquabacterium sp017994835--1||s__Aquabacterium sp903871865--1||s__Aquabacterium_A sp016213205--50||s__Aquitalea sp003693445--1||s__Atlantibacter hermannii--2||s__Azoarcus_D sp013911595--2||s__Azohydromonas australica--1||s__Azomonas agilis--1||s__Azonexus aromaticus_B--1||s__Azonexus hydrophilus_A--1||s__Azonexus sp002425245--1||s__Azonexus sp002842345--2||s__Azonexus sp017983615--1||s__Azonexus sp903930395--1||s__B1Sed10-166 sp007126415--1||s__BAIKAL-G1-2R sp002737405--1||s__BOG-1155 sp003165115--3||s__BOG-933 sp003165295--7||s__Bacteroides_D sp002749065--72||s__Bordetella sp002261355--1||s__Bordetella_A sp002261345--1||s__Bordetella_C sp001704295--2||s__Bosea sp004341515--1||s__Bosea sp016428755--1||s__Bosea sp900466745--1||s__Bradyrhizobium canariense_C--1||s__Bradyrhizobium sp003020115--1||s__Bradyrhizobium sp013178945--1||s__Bradyrhizobium tropiciagri--1||s__Bremerella marina_B--1||s__Brenneria roseae--7||s__Brenneria salicis--1||s__Brevibacillus_D fluminis--1||s__Burkholderia arboris--1||s__Burkholderia plantarii--1||s__Burkholderia sp003854275--1||s__Burkholderia sp018375725--1||s__Burkholderia sp902833045--1||s__Buttiauxella brennerae--4||s__CADEED01 sp902826225--1||s__CADEFQ01 sp019187185--1||s__CADEFQ01 sp902826575--37||s__CADEFT01 sp902826685--2||s__CAIKVZ01 sp903838565--2||s__CAILRJ01 sp903836575--1||s__CAINDZ01 sp016703265--1||s__CAIUEN01 sp903898185--3||s__CAIYTF01 sp903929035--1||s__CAJBEZ01 sp903952205--1||s__CFH-S0501 sp004521915--1||s__Caballeronia arationis--1||s__Caballeronia catudaia--1||s__Caballeronia humilis--1||s__Caballeronia megalochromosomata--5||s__Caballeronia novacaledonica--2||s__Caballeronia peredens--4||s__Caballeronia sp018449515--1||s__Caccovicinus sp910585635--1||s__Campylobacter sp900319915--1||s__Castellaniella caeni--1||s__Caulobacter sp000426025--1||s__Caulobacter sp001556515--1||s__Caulobacter sp003116815--1||s__Caulobacter sp011058465--2||s__Caulobacter sp017744495--1||s__Cedecea neteri_C--6||s__Cellvibrio sp903858205--3||s__Chelatococcus_A composti--1||s__Chimaeribacter coloradensis--1||s__Choladocola sp002491115--1||s__Choladocola sp009774145--1||s__Chromobacterium alkanivorans--1||s__Chromobacterium haemolyticum_A--1||s__Chromobacterium subtsugae--1||s__Chromobacterium vaccinii--1||s__Chromobacterium vaccinii_A--4||s__Citrobacter freundii_E--2||s__Cloacibacillus evryensis--8||s__Colwellia sp013215465--1||s__Comamonas kerstersii--10||s__Crenobacter cavernae--1||s__Croceibacterium sp001427865--1||s__Cupriavidus yeoncheonensis--1||s__Cycloclasticus sp002162705--3||s__DRMK01 sp015488495--1||s__DSHX01 sp011055965--1||s__Desulfocurvus vexinensis--1||s__Desulfolutivibrio sulfodismutans--1||s__Desulforhabdus sp007244385--4||s__Domibacillus epiphyticus--2||s__Duganella sacchari--3||s__Duganella sp009857435--1||s__Duganella sp009857445--1||s__Dyella_A ginsengisoli--1||s__Dyella_B nitratireducens--1||s__ETT8 sp004745575--1||s__Ectothiorhodospira haloalkaliphila--1||s__Egicoccus sp018335555--1||s__Enterenecus sp910588625--1||s__Enterobacter cloacae_L--1||s__Enterobacter vonholyi--2||s__Enterovibrio calviensis--1||s__Enterovibrio coralii--1||s__Erwinia sp009765445--1||s__Eubacterium_F sp910574015--1||s__Ewingella sp003864575--2||s__Exiguobacterium sp018617855--1||s__Extensimonas perlucida--1||s__Extensimonas vulgaris--19||s__FEN-1191 sp003162555--6||s__Fen-999 sp018819515--2||s__Ferriphaselus sp016234685--1||s__Flavonifractor sp002159455--4||s__Formivibrio citricus--1||s__GCA-002840015 sp002840015--1||s__Gallionella sp016218415--1||s__Gellertiella hungarica--1||s__Gemmatimonas sp002483225--1||s__Gemmobacter_B sp014654775--9||s__Geobacter sulfurreducens--3||s__Geothrix sp903937385--2||s__Giesbergeria hankyongi--1||s__Giesbergeria metamorpha--10||s__Halanaeroarchaeum sulfurireducens--1||s__Haloarcula sp001485575--1||s__Halobacterium jilantaiense--2||s__Halobacterium salinarum--1||s__Halobellus sp003665935--1||s__Halobiforma haloterrestris--1||s__Haloferax elongans--1||s__Haloferax gibbonsii--4||s__Haloferax mediterranei--3||s__Haloferax mucosum--3||s__Halogeometricum pallidum--1||s__Halomicroarcula pellucida--4||s__Halomonas azerica--1||s__Halomonas gudaonensis--1||s__Halomonas hamiltonii--2||s__Halomonas sedimenti--1||s__Halomonas sp002082565--1||s__Halomonas sp007692655--1||s__Halomonas subterranea--1||s__Halomonas_A anticariensis--1||s__Halomonas_B sp014779595--1||s__Halomonas_C muralis--2||s__Halomonas_C sp001039575--1||s__Halorhabdus utahensis--1||s__Halorientalis sp001989615--1||s__Halorientalis sp005049285--4||s__Halorubrum coriense--5||s__Halorubrum distributum--1||s__Halorubrum sodomense--1||s__Halorubrum sp003287355--1||s__Halorubrum sp003721435--1||s__Halorubrum trapanicum_A--6||s__Halosimplex rubrum--2||s__Halotalea alkalilenta_A--13||s__Haloterrigena salina--1||s__Halovivax asiaticus--3||s__Helicobacter_E salomonis--1||s__Herbaspirillum sp004563925--1||s__Herminiimonas sp001464355--1||s__Hoeflea sp000759435--1||s__Hydrogenophaga borbori--1||s__Hydrogenophaga flava--2||s__Hydrogenophaga sp001713375--5||s__Hydrogenophaga sp002840835--1||s__Hydrogenophaga sp018780385--3||s__Hylemonella gracilis--1||s__Idiomarina xiamenensis--1||s__Inhella crocodyli--1||s__J113 sp003694425--1||s__JAABTD01 sp011389855--2||s__JAANAU01 sp011089965--2||s__JAAYLU01 sp018436785--1||s__JABURT01 sp014762495--1||s__JACCES01 sp012512545--1||s__JACCQO01 sp015709205--4||s__JACDDX01 sp013812695--1||s__JACPDI01 sp016184105--3||s__JACPNS01 sp016185345--1||s__JACQVF01 sp016209885--1||s__JACRLG01 sp016235345--2||s__JACZKF01 sp014860175--1||s__JADFXV01 sp015233395--1||s__JADGRF01 sp017881145--6||s__JADJCP01 sp016703155--1||s__JADJOM01 sp016713435--2||s__JAEUJQ01 sp016879935--1||s__JAEUNL01 sp016791115--1||s__JAEUQQ01 sp016789685--1||s__JAFGJK01 sp016929135--5||s__JAFLBB01 sp016713735--1||s__Jeongeupia sp001808185--1||s__Ketobacter sp002708905--31||s__Kosakonia oryzendophytica--1||s__Kosakonia quasisacchari--7||s__Kosakonia radicincitans--4||s__Kosakonia sacchari_B--2||s__Kosakonia sp002886105--40||s__Kosakonia sp018261615--2||s__LPB0142 sp001856665--1||s__Lacrimispora algidixylanolytica--1||s__Lacrimispora sp905215155--1||s__Lawsonibacter sp009917615--1||s__Leclercia adecarboxylata_A--1||s__Leclercia sp002902985--2||s__Lelliottia amnigena--2||s__Lelliottia nimipressuralis--3||s__Limnohabitans_A sp002778275--1||s__Luteitalea sp016865485--8||s__Lysobacter sp005503055--1||s__Lysobacter tengchongensis--1||s__MWAR01 sp017998915--1||s__Magnetospirillum sp001898825--5||s__Magnetospirillum sp014380005--1||s__Mangrovicoccus ximenensis--1||s__Mangrovitalea sediminis--1||s__Maridesulfovibrio sp004923195--1||s__Marinicauda algicola--5||s__Marinobacter confluentis--2||s__Marinobacter daqiaonensis--1||s__Marinobacter orientalis--1||s__Marinobacter_A sp003789045--1||s__Marinomonas mediterranea--1||s__Marinomonas ostreistagni--1||s__Marinomonas posidonica--5||s__Marinospirillum sp007119985--1||s__Marispirochaeta aestuarii--1||s__Massilia aurea_A--6||s__Massilia sp003520365--7||s__Massilia sp014171595--3||s__Megalodesulfovibrio gigas--1||s__Methylibium sp902826655--1||s__Methylobacterium indicum--1||s__Methylobacterium organophilum--1||s__Methylobacterium oxalidis--1||s__Methylobacterium sp008040085--1||s__Methylobacterium variabile--2||s__Methylomonas koyamae_B--1||s__Methylotuvimicrobium buryatense--2||s__Microvirgula aerodenitrificans--1||s__Mixta theicola--1||s__Moorella thermoacetica--2||s__Moritella sp000170855--1||s__Motilibacter_A aurantiacus--1||s__Myxococcus sp013336725--1||s__Natrarchaeobaculum sulfurireducens--1||s__Natrarchaeobius chitinivorans--1||s__Natrarchaeobius halalkaliphilus--1||s__Natrialba taiwanensis--2||s__Natrinema salaciae--1||s__Natronomonas pharaonis--26||s__Natronomonas sp018609665--1||s__Nevskia soli--1||s__Niveibacterium microcysteis--2||s__Nodosilinea sp015207525--1||s__Noviherbaspirillum malthae--1||s__Noviherbaspirillum sp003590875--1||s__Novosphingobium panipatense--5||s__Novosphingobium sp000272475--4||s__Novosphingobium sp004341845--2||s__Novosphingobium sp006874585--2||s__Novosphingobium sp017163935--2||s__Novosphingobium sp017745295--2||s__Oceanibaculum nanhaiense--4||s__Oceanibaculum pacificum--2||s__Opi-474 sp903825285--1||s__Oxalobacter sp009783065--1||s__P52-10 sp014873415--1||s__PFJX01 sp903883985--1||s__PFJX01 sp903918705--1||s__PWQG01 sp003556835--4||s__PZPK01 sp006212045--1||s__Paenibacillus donghaensis--1||s__Paenibacillus_Z albus--2||s__Paenibacillus_Z sp004342525--6||s__Palsa-870 sp003151935--1||s__Palsa-872 sp005880945--1||s__Paludibacterium purpuratum--2||s__Pandoraea anapnoica--21||s__Pandoraea aquatica--10||s__Pandoraea commovens--1||s__Pandoraea faecigallinarum--2||s__Pandoraea sputorum--7||s__Pantoea ananatis--5||s__Pantoea dispersa--1||s__Pantoea sp000175935--1||s__Pantoea sp000468095--1||s__Pantoea sp011752625--1||s__Pantoea sp900215435--1||s__Paraburkholderia acidipaludis--1||s__Paraburkholderia acidiphila--1||s__Paraburkholderia acidisoli--5||s__Paraburkholderia dinghuensis--2||s__Paraburkholderia heleia--28||s__Paraburkholderia humisilvae--2||s__Paraburkholderia lacunae--1||s__Paraburkholderia madseniana--20||s__Paraburkholderia nodosa_A--3||s__Paraburkholderia oxyphila--1||s__Paraburkholderia panacisoli--1||s__Paraburkholderia phenazinium--1||s__Paraburkholderia phenazinium_A--1||s__Paraburkholderia phosphatilytica--1||s__Paraburkholderia phymatum--4||s__Paraburkholderia ribeironis--1||s__Paraburkholderia sartisoli--1||s__Paraburkholderia sp000173575--1||s__Paraburkholderia sp000472545--1||s__Paraburkholderia sp001319865--1||s__Paraburkholderia sp003610295--1||s__Paraburkholderia sp004353915--1||s__Paraburkholderia sp005503145--4||s__Paraburkholderia sp013177695--1||s__Paraburkholderia sp013426895--2||s__Paraburkholderia sp017104565--1||s__Paraburkholderia sp017104715--22||s__Paraburkholderia sp905220835--1||s__Paraburkholderia terrae--7||s__Paraburkholderia tropica--1||s__Paraburkholderia ultramafica--5||s__Paraburkholderia unamae--2||s__Paracoccus suum--1||s__Paralachnospira_A sp910579325--1||s__Pararheinheimera texasensis--5||s__Pararhizobium sp900467185--1||s__Parasphingorhabdus sp002733865--1||s__Patulibacter americanus--2||s__Patulibacter sp017916475--1||s__Paucimonas sp003537575--6||s__Pectobacterium aquaticum--4||s__Pectobacterium aroidearum--1||s__Pectobacterium carotovorum--1||s__Pectobacterium fontis--1||s__Pectobacterium punjabense--1||s__Pelethomonas sp910579725--1||s__Pelomonas sp016195825--2||s__Peribacillus sp002835675--2||s__Peribacillus sp002863565--2||s__Permianibacter fluminis--1||s__Phaeovulum sp002842855--1||s__Phenylobacterium sp002363865--1||s__Phytobacter diazotrophicus--2||s__Polaromonas sp900112285--1||s__Povalibacter uvarum--3||s__Pseudoalteromonas luteoviolacea_H--1||s__Pseudoalteromonas prydzensis--1||s__Pseudoalteromonas ulvae--1||s__Pseudoduganella aquatica_A--1||s__Pseudoduganella eburnea--1||s__Pseudolabrys sp001426945--7||s__Pseudolabrys sp018242205--1||s__Pseudolabrys sp903878085--1||s__Pseudomonas nitroreducens_B--1||s__Pseudomonas sp016919445--1||s__Pseudomonas_A lopnurensis--1||s__Pseudomonas_A sp003205815--5||s__Pseudomonas_A sp003488145--2||s__Pseudomonas_A sp004331835--3||s__Pseudomonas_A stutzeri_A--1||s__Pseudomonas_A stutzeri_AC--1||s__Pseudomonas_A stutzeri_AH--1||s__Pseudomonas_A stutzeri_P--1||s__Pseudomonas_D sp002979975--1||s__Pseudomonas_E alcaligenes_A--2||s__Pseudomonas_E arsenicoxydans--3||s__Pseudomonas_E carbonaria--1||s__Pseudomonas_E cremoricolorata_A--1||s__Pseudomonas_E entomophila_C--1||s__Pseudomonas_E fluorescens_BS--1||s__Pseudomonas_E fluorescens_BW--1||s__Pseudomonas_E fluorescens_G--1||s__Pseudomonas_E fulva_B--1||s__Pseudomonas_E gingeri_A--1||s__Pseudomonas_E graminis_C--2||s__Pseudomonas_E guineae--1||s__Pseudomonas_E laurylsulfativorans--1||s__Pseudomonas_E marginalis_B--2||s__Pseudomonas_E massiliensis--2||s__Pseudomonas_E moorei--2||s__Pseudomonas_E putida_L--2||s__Pseudomonas_E sp001269775--1||s__Pseudomonas_E sp002356535--1||s__Pseudomonas_E sp003052515--1||s__Pseudomonas_E sp003696305--1||s__Pseudomonas_E sp008370045--1||s__Pseudomonas_E sp009764645--1||s__Pseudomonas_E sp009834515--1||s__Pseudomonas_E sp011355085--8||s__Pseudomonas_E sp012844475--1||s__Pseudomonas_E sp013184545--1||s__Pseudomonas_E sp014268505--1||s__Pseudomonas_E sp900109995--1||s__Pseudomonas_E sp900187635--1||s__Pseudomonas_E syringae_A--1||s__Pseudomonas_P matsuisoli--1||s__Psychromonas aquimarina--1||s__QIAW01 sp003225655--1||s__QZKY01 sp018261755--1||s__Qipengyuania sp001678665--4||s__Quinella sp017470715--1||s__RBG-16-58-11 sp016235775--1||s__RI-112 sp016124535--2||s__RPQJ01 sp003819815--4||s__RPQJ01 sp016704655--2||s__RPQJ01 sp019136105--9||s__RXIV01 sp003989085--1||s__Rahnella victoriana--1||s__Ralstonia insidiosa--15||s__Ralstonia pickettii_B--1||s__Ralstonia sp007997035--2||s__Ralstonia sp016429285--5||s__Ralstonia sp900115545--2||s__Ramlibacter sp015070875--5||s__Rhabdochromatium marinum--3||s__Rheinheimera aquimaris--2||s__Rhizobacter sp000799605--1||s__Rhizobacter sp903643055--3||s__Rhizobium sp012641435--1||s__Rhizobium sp014193695--2||s__Rhodobacter capsulatus--1||s__Rhodoferax saidenbachensis--3||s__Rhodoferax sp001795455--1||s__Rhodoferax sp002943465--4||s__Rhodoferax sp003415675--1||s__Rhodoferax sp008015235--1||s__Rhodoferax sp018063565--1||s__Rhodoferax sp903870065--1||s__Rhodoferax sp903905735--1||s__Rhodoferax sp903924955--1||s__Rhodoferax_B sp900104385--2||s__Rhodoplanes elegans--1||s__Roseimaritima ulvae--2||s__Roseobacter litoralis--1||s__Roseomonas_B sp017813355--1||s__Roseovarius sp009363655--3||s__Rubrimonas sp007693835--1||s__Rubrivivax rivuli--1||s__Rubrivivax sp016789865--6||s__Rubrivivax sp903828235--1||s__SCADC1-2-3 sp002327235--1||s__SCN-57-10 sp001725215--8||s__SCRA01 sp004298665--1||s__SG8-13 sp001303025--2||s__SIO4C1 sp010671975--4||s__SJAQ100 sp014145335--1||s__STGJ01 sp010435965--1||s__SURF-12 sp003598175--1||s__SURF-16 sp016208225--1||s__SZAS-83 sp018241525--1||s__SZUA-76 sp003230195--1||s__Saccharospirillum sp003054965--1||s__Salinicola halophilus--1||s__Scandinavium sp002470465--1||s__Sedimenticola selenatireducens--4||s__Selenomonas_A lactilytica--1||s__Selenomonas_A sp000702005--2||s__Shewanella baltica--1||s__Shewanella bicestrii--1||s__Shewanella putrefaciens_C--1||s__Shewanella sp000217915--1||s__Shewanella sp002838165--23||s__Shewanella sp012911865--2||s__Shewanella sp019209865--1||s__Siccibacter colletis--1||s__Sideroxydans sp018820925--1||s__Silanimonas sp018333835--11||s__Sinorhizobium sojae--2||s__Solidesulfovibrio magneticus_A--11||s__Solidesulfovibrio magneticus_B--4||s__SpSt-1174 sp011046015--1||s__SpSt-583 sp011367385--1||s__Sphaerotilus montanus--1||s__Sphingobium_A boeckii--2||s__Sphingobium_A sp003590775--1||s__Sphingomicrobium ginsengisoli--16||s__Sphingomicrobium sp902806285--2||s__Sphingomonas azotifigens--9||s__Sphingomonas echinoides--23||s__Sphingomonas elodea_A--156||s__Sphingomonas gei--6||s__Sphingomonas hengshuiensis--2||s__Sphingomonas kyeonggiensis--40||s__Sphingomonas kyeonggiensis_A--871||s__Sphingomonas leidyi--5||s__Sphingomonas mucosissima--1||s__Sphingomonas naasensis--1||s__Sphingomonas pokkalii--16||s__Sphingomonas populi--10||s__Sphingomonas portus--1||s__Sphingomonas sp000282895--9||s__Sphingomonas sp000712135--1||s__Sphingomonas sp000786205--12||s__Sphingomonas sp001422045--4||s__Sphingomonas sp001424005--1||s__Sphingomonas sp001428865--54||s__Sphingomonas sp001557215--1||s__Sphingomonas sp001650735--2||s__Sphingomonas sp002002925--7||s__Sphingomonas sp002127225--34||s__Sphingomonas sp002796605--3||s__Sphingomonas sp003075315--6||s__Sphingomonas sp003096895--6||s__Sphingomonas sp003355005--7||s__Sphingomonas sp005503355--5||s__Sphingomonas sp011057975--16||s__Sphingomonas sp012650175--6||s__Sphingomonas sp013416555--57||s__Sphingomonas sp014334115--15||s__Sphingomonas sp016427505--2||s__Sphingomonas sp016743815--1||s__Sphingomonas sp017418975--4||s__Sphingomonas sp017744835--19||s__Sphingomonas sp017745215--130||s__Sphingomonas sp018449795--13||s__Sphingomonas sp900114095--14||s__Sphingomonas sp903884945--39||s__Sphingomonas trueperi--8||s__Sphingomonas trueperi_A--8||s__Sphingomonas xinjiangensis--5||s__Sphingomonas_B sp002291855--1||s__Sphingomonas_B sp009913435--16||s__Sphingomonas_E fennica--1||s__Sphingomonas_N oligoaromativorans--1||s__Spiro-10 sp003252395--2||s__Spiro-10 sp016938205--2||s__Stenotrophobium sp008012115--1||s__Steroidobacter_A agaridevorans--4||s__Steroidobacter_A agariperforans--1||s__Steroidobacter_A soli--1||s__Steroidobacter_A sp016790065--1||s__TMP-86 sp018240265--12||s__Tepidimonas ignava--1||s__Teredinibacter turnerae_B--2||s__Termitinema primitia_A--1||s__Terracidiphilus sp000620725--1||s__Terricaulis sp017303355--2||s__Thermanaerovibrio velox--1||s__Thiorhodococcus minor--1||s__Tous-C4FEB sp014376585--1||s__Trabulsiella odontotermitis--2||s__Treponema_F brennaborense--1||s__Trinickia caryophylli--3||s__Trinickia dabaoshanensis--2||s__Trinickia diaoshuihuensis--1||s__Trinickia fusca--1||s__Trinickia sp005144415--8||s__Trinickia sp017315725--6||s__Tsuneonella troitsensis--1||s__Tumebacillus flagellatus--1||s__Turneriella parva--1||s__UBA1319 sp002306985--6||s__UBA1444 sp018434355--1||s__UBA2250 sp011391215--1||s__UBA2334 sp002344885--5||s__UBA2486 sp018854025--3||s__UBA3282 sp003611805--1||s__UBA3282 sp014804605--1||s__UBA3402 sp910574345--8||s__UBA3824 sp017530465--1||s__UBA3824 sp017535325--2||s__UBA3824 sp017645985--3||s__UBA3824 sp905234655--41||s__UBA5123 sp002414225--1||s__UBA5200 sp002412825--12||s__UBA6669 sp017994935--2||s__UBA7701 sp002482545--1||s__UBA8904 sp002382045--1||s__UMGS363 sp017408395--1||s__Uliginosibacterium sp016718265--1||s__Undibacterium sp014284115--2||s__Usitatibacter sp017880705--2||s__VBCK01 sp005882215--11||s__VGOW01 sp016875735--1||s__VIKH01 sp016213335--1||s__Variovorax sp016082275--1||s__Variovorax sp900100965--6||s__Vibrio campbellii--4||s__Vibrio cincinnatiensis--2||s__Vibrio mimicus--15||s__Vibrio mytili--1||s__Vibrio owensii--2||s__Vibrio panuliri--1||s__Vibrio proteolyticus--2||s__Vibrio sp000287055--1||s__Vibrio sp002100145--1||s__Vibrio sp013114595--1||s__Vibrio sp013369335--1||s__Vibrio sp014694455--1||s__Vibrio splendidus_F--1||s__Vibrio splendidus_J--1||s__Vibrio tapetis--1||s__W3P20-009 sp017960905--1||s__WQZK01 sp009780765--1||s__XMGL2 sp018863195--1||s__ZC4RG30 sp016720075--1||s__Zoogloea sp008011925--1||s__Zoogloea sp018241665--1||s__Zoogloea sp018241725--1:evalue_avg=3.1396568170534307e-18:evalue_max=1.8e-15:evalue_min=2.92e-95:evalue_std=6.407431568733941e-17:evalue_sum=3.0203498580054e-15:gapopen_avg=0.17463617463617465:gapopen_max=5.0:gapopen_min=0.0:gapopen_std=0.5188046802154421:gapopen_sum=168.0:gtdb_class_counter=c__Anaerolineae--5||c__Bacilli--1||c__Campylobacteria--1||c__Clostridia--1||c__Desulfovibrionia--1||c__Gammaproteobacteria--263||c__Ktedonobacteria--30||c__Thermodesulfovibrionia--1:gtdb_domain_counter=d__Bacteria--303:gtdb_family_counter=f__Acidaminobacteraceae--1||f__Aggregatilineaceae--1||f__Arcobacteraceae--1||f__BM003--1||f__Bacillaceae_D--1||f__Chromatiaceae--32||f__DSM-100275--1||f__Desulfovibrionaceae--1||f__GCA-001735895--7||f__GCA-2729495--13||f__JABDLF01--1||f__JABDMI01--2||f__JABHGC01--2||f__JABURT01--1||f__JACDCP01--1||f__JACDGC01--1||f__JdFR-85--1||f__Ktedonobacteraceae--29||f__Methylophagaceae--1||f__MnTg04--1||f__Nevskiaceae--26||f__OUC007--2||f__Oceanococcaceae--2||f__Oleiphilaceae--1||f__PWYM01--4||f__REEB76--2||f__SG8-39--1||f__SLND01--3||f__SZUA-146--3||f__SZUA-229--12||f__Sedimenticolaceae--37||f__Steroidobacteraceae--72||f__Thiohalospiraceae--1||f__UBA3940--4||f__UBA5335--3||f__UWMA-0217--1||f__Woeseiaceae--21||f__Wohlfahrtiimonadaceae--6||f__XN24--3:gtdb_genus_counter=g__13-2-20CM-66-19--13||g__2-12-FULL-64-23--1||g__41T-STBD-0c-01a--1||g__Abyssibacter--1||g__Allochromatium--5||g__BHEQ01--1||g__BM003--1||g__BM503--1||g__Bacillus_L--1||g__Bog-1198--5||g__Bu33--1||g__CADDYT01--1||g__CADDZH01--1||g__CADEED01--2||g__CADEFQ01--3||g__CAIKMS01--3||g__CAIKZZ01--1||g__CAILZL01--1||g__CAIOHZ01--1||g__CAIUGU01--2||g__CAIYLH01--4||g__CAIYVA01--2||g__CAU-1509--1||g__CF-113--1||g__CF-154--1||g__Caldichromatium--1||g__Chromatium--7||g__DRKS01--2||g__DTNP01--1||g__Dictyobacter--6||g__Endoriftia--1||g__FEN-1191--4||g__Fontimonas--1||g__Fusibacter_A--1||g__GCA-001735895--4||g__GCA-002733105--1||g__GCA-2729495--3||g__GCA-2746365--9||g__GCF-002020805--1||g__Hahella--1||g__HyVt-443--1||g__HyVt-560--1||g__IDS-8--1||g__Imhoffiella--2||g__Inmirania--1||g__J054--1||g__JAACFB01--2||g__JAACFE01--2||g__JAADHU01--1||g__JAADIE01--1||g__JAAFAL01--1||g__JAAYXG01--2||g__JAAZCI01--1||g__JABBTK01--1||g__JABDJB01--1||g__JABDKV01--1||g__JABDLF01--1||g__JABDMI01--2||g__JABDQW01--1||g__JABEVI01--1||g__JABHGC01--1||g__JABHHM01--1||g__JABIQA01--1||g__JABURT01--1||g__JACDAE01--1||g__JACDCP01--1||g__JACDGC01--1||g__JACNJF01--2||g__JACPFV01--1||g__JADJHU01--1||g__JAFATZ01--2||g__JAFGMS01--2||g__JAFGOY01--1||g__Ktedonobacter--4||g__Ktedonosporobacter--1||g__Lamprocystis--3||g__MONJU--2||g__MS8--1||g__Marichromatium--4||g__MnTg04--1||g__Nevskia--6||g__Oceanococcus--1||g__Oleidesulfovibrio--1||g__PALSA-1196--1||g__PWYM01--4||g__Panacagrimonas--1||g__Polycyclovorans--3||g__Poseidonibacter--1||g__Povalibacter--1||g__QGON01--6||g__QUBU01--4||g__REEB76--2||g__RPQJ01--6||g__S010-25--1||g__S144-22--1||g__SCRT01--1||g__SCUD01--3||g__SHZI01--3||g__SLIM01--2||g__SLLK01--1||g__SLND01--1||g__SLPV01--2||g__SLRW01--2||g__SMWD01--1||g__SZAS-83--1||g__SZUA-116--1||g__SZUA-117--4||g__SZUA-146--1||g__Sedimenticola--4||g__Sedimenticola_A--1||g__Sinimarinibacterium--1||g__Solimonas--5||g__Solimonas_A--2||g__Stagnimonas--2||g__Stenotrophobium--2||g__Steroidobacter--1||g__Steroidobacter_A--5||g__TC-15--1||g__TC-195--1||g__TMP-86--1||g__Tengunoibacter--1||g__Thermochromatium--1||g__Thermogemmatispora--4||g__Thermosporothrix--1||g__Thiobaca--1||g__Thiocystis--1||g__Thiodiazotropha--10||g__Thiodictyon--2||g__Thiohalocapsa--2||g__Thiohalospira--1||g__Thiolapillus--4||g__Thiorhodococcus--3||g__UBA11361--3||g__UBA1844--2||g__UBA1847--7||g__UBA964--1||g__Woeseia--2||g__Wohlfahrtiimonas--4||g__XN24--3||g__ZC4RG24--1||g__ZC4RG30--5||g__ZC4RG39--1:gtdb_order_counter=o__Aggregatilineales--5||o__BM003--1||o__Bacillales_H--1||o__Burkholderiales--1||o__Campylobacterales--1||o__Cardiobacteriales--6||o__Chromatiales--69||o__DSM-100275--1||o__Desulfovibrionales--1||o__GCA-001735895--7||o__GCA-2729495--13||o__JABDLF01--1||o__JABDMI01--2||o__JABHGC01--2||o__JABURT01--1||o__JACDCP01--1||o__Ktedonobacterales--30||o__MnTg04--1||o__Nevskiales--30||o__Nitrosococcales--1||o__PWYM01--4||o__Peptostreptococcales--1||o__Pseudomonadales--1||o__REEB76--2||o__SLND01--3||o__SZUA-146--3||o__SZUA-229--12||o__Steroidobacterales--72||o__Thermodesulfovibrionales--1||o__Thiohalospirales--1||o__UBA5335--3||o__UWMA-0217--1||o__Woeseiales--21||o__XN24--3:gtdb_phylum_counter=p__Campylobacterota--1||p__Chloroflexota--35||p__Desulfobacterota_I--1||p__Firmicutes--1||p__Firmicutes_A--1||p__Nitrospirota--1||p__Proteobacteria--263:gtdb_species_counter=s__13-2-20CM-66-19 sp001914695--1||s__13-2-20CM-66-19 sp003136935--1||s__13-2-20CM-66-19 sp003156695--1||s__13-2-20CM-66-19 sp005877705--1||s__13-2-20CM-66-19 sp005877965--1||s__13-2-20CM-66-19 sp005878095--1||s__13-2-20CM-66-19 sp005878835--1||s__13-2-20CM-66-19 sp018240525--1||s__13-2-20CM-66-19 sp018241425--1||s__13-2-20CM-66-19 sp018241445--1||s__13-2-20CM-66-19 sp018241505--1||s__13-2-20CM-66-19 sp019242385--1||s__13-2-20CM-66-19 sp019247195--1||s__2-12-FULL-64-23 sp017880745--1||s__41T-STBD-0c-01a sp002009425--1||s__Abyssibacter profundi--1||s__Allochromatium humboldtianum--1||s__Allochromatium palmeri--1||s__Allochromatium tepidum--1||s__Allochromatium vinosum--1||s__Allochromatium warmingii--1||s__BHEQ01 sp003864535--1||s__BM003 sp002868855--1||s__BM503 sp002869585--1||s__Bacillus_L sp017939705--1||s__Bog-1198 sp003132425--1||s__Bog-1198 sp003134045--1||s__Bog-1198 sp003137095--1||s__Bog-1198 sp003164785--1||s__Bog-1198 sp003165495--1||s__Bu33 sp014896635--1||s__CADDYT01 sp902810755--1||s__CADDZH01 sp902812455--1||s__CADEED01 sp016703895--1||s__CADEED01 sp902826225--1||s__CADEFQ01 sp019187185--1||s__CADEFQ01 sp902826575--1||s__CADEFQ01 sp902826635--1||s__CAIKMS01 sp903828595--1||s__CAIKMS01 sp903839465--1||s__CAIKMS01 sp903890265--1||s__CAIKZZ01 sp903832085--1||s__CAILZL01 sp903838705--1||s__CAIOHZ01 sp903858165--1||s__CAIUGU01 sp903884105--1||s__CAIUGU01 sp903898785--1||s__CAIYLH01 sp903879335--1||s__CAIYLH01 sp903884235--1||s__CAIYLH01 sp903908265--1||s__CAIYLH01 sp903927005--1||s__CAIYVA01 sp903862885--1||s__CAIYVA01 sp903929455--1||s__CAU-1509 sp005047655--1||s__CF-113 sp005881995--1||s__CF-154 sp005879655--1||s__Caldichromatium japonicum--1||s__Chromatium minus--1||s__Chromatium okenii--1||s__Chromatium okenii_A--1||s__Chromatium sp903866365--1||s__Chromatium sp903897335--1||s__Chromatium violascens--1||s__Chromatium weissei--1||s__DRKS01 sp011051655--1||s__DRKS01 sp015490795--1||s__DTNP01 sp011389075--1||s__Dictyobacter aurantiacus--1||s__Dictyobacter kobayashii--1||s__Dictyobacter sp008326305--1||s__Dictyobacter sp015099395--1||s__Dictyobacter sp016587435--1||s__Dictyobacter vulcani--1||s__Endoriftia persephone--1||s__FEN-1191 sp003132025--1||s__FEN-1191 sp003162555--1||s__FEN-1191 sp013289615--1||s__FEN-1191 sp018241455--1||s__Fontimonas thermophila--1||s__Fusibacter_A sp001748365--1||s__GCA-001735895 sp001735895--1||s__GCA-001735895 sp003231795--1||s__GCA-001735895 sp003645435--1||s__GCA-001735895 sp009937625--1||s__GCA-002733105 sp905181885--1||s__GCA-2729495 sp002729495--2||s__GCA-2729495 sp013001905--1||s__GCA-2746365 sp002401185--1||s__GCA-2746365 sp002746365--1||s__GCA-2746365 sp011051475--1||s__GCA-2746365 sp011321985--1||s__GCA-2746365 sp013041745--1||s__GCA-2746365 sp013138755--1||s__GCA-2746365 sp015222915--1||s__GCA-2746365 sp015488295--1||s__GCA-2746365 sp016764035--1||s__GCF-002020805 sp002020805--1||s__Hahella sp002260525--1||s__HyVt-443 sp011051715--1||s__HyVt-560 sp011330835--1||s__IDS-8 sp018677555--1||s__Imhoffiella drewsii--1||s__Imhoffiella purpurea--1||s__Inmirania thermothiophila--1||s__J054 sp003695765--1||s__JAACFB01 sp009937615--1||s__JAACFB01 sp011772865--1||s__JAACFE01 sp009937505--1||s__JAACFE01 sp009937525--1||s__JAADHU01 sp013151645--1||s__JAADIE01 sp015484595--1||s__JAAFAL01 sp018222345--1||s__JAAYXG01 sp012516015--1||s__JAAYXG01 sp017577615--1||s__JAAZCI01 sp012513365--1||s__JABBTK01 sp011389885--1||s__JABDJB01 sp013003425--1||s__JABDKV01 sp013002045--1||s__JABDLF01 sp013003115--1||s__JABDMI01 sp013001575--1||s__JABDMI01 sp905479875--1||s__JABDQW01 sp013042055--1||s__JABEVI01 sp013044085--1||s__JABHGC01 sp018672285--1||s__JABHHM01 sp018671575--1||s__JABIQA01 sp018699155--1||s__JABURT01 sp014762495--1||s__JACDAE01 sp013695595--1||s__JACDCP01 sp013817465--1||s__JACDGC01 sp013815535--1||s__JACNJF01 sp014382695--1||s__JACNJF01 sp018669845--1||s__JACPFV01 sp016182805--1||s__JADJHU01 sp016707425--1||s__JAFATZ01 sp019240835--1||s__JAFATZ01 sp019243675--1||s__JAFGMS01 sp016927375--1||s__JAFGMS01 sp016928235--1||s__JAFGOY01 sp016926255--1||s__Ktedonobacter racemifer--1||s__Ktedonobacter sp016587355--1||s__Ktedonobacter sp016587375--1||s__Ktedonobacter sp016587415--1||s__Ktedonosporobacter rubrisoli--1||s__Lamprocystis purpurea--1||s__Lamprocystis sp013426805--1||s__Lamprocystis sp903933125--1||s__MONJU sp000801295--1||s__MONJU sp003696905--1||s__MS8 sp019192445--1||s__Marichromatium bheemlicum--1||s__Marichromatium gracile--1||s__Marichromatium purpuratum--1||s__Marichromatium sp016938795--1||s__MnTg04 sp008975185--1||s__Nevskia soli--1||s__Nevskia sp013823855--1||s__Nevskia sp016779605--1||s__Nevskia sp903822975--1||s__Nevskia sp903970595--1||s__Nevskia sp903970615--1||s__Oceanococcus atlanticus--1||s__Oleidesulfovibrio alaskensis--1||s__PALSA-1196 sp003140135--1||s__PWYM01 sp003567475--1||s__PWYM01 sp003567855--1||s__PWYM01 sp007127715--1||s__PWYM01 sp007693855--1||s__Panacagrimonas perspica--1||s__Polycyclovorans algicola--1||s__Polycyclovorans sp002706265--1||s__Polycyclovorans sp016918765--1||s__Poseidonibacter sp002470185--1||s__Povalibacter uvarum--1||s__QGON01 sp003349915--1||s__QGON01 sp003660235--1||s__QGON01 sp003934985--1||s__QGON01 sp011947365--1||s__QGON01 sp016756835--1||s__QGON01 sp016756855--1||s__QUBU01 sp011526045--1||s__QUBU01 sp014337915--1||s__QUBU01 sp015709695--1||s__QUBU01 sp016874095--1||s__REEB76 sp018971365--1||s__REEB76 sp018971605--1||s__RPQJ01 sp003819815--1||s__RPQJ01 sp011391405--1||s__RPQJ01 sp016704655--1||s__RPQJ01 sp016705325--1||s__RPQJ01 sp016713725--1||s__RPQJ01 sp019136105--1||s__S010-25 sp015488885--1||s__S144-22 sp015494335--1||s__SCRT01 sp004298465--1||s__SCUD01 sp004297335--1||s__SCUD01 sp016844605--1||s__SCUD01 sp016882265--1||s__SHZI01 sp009692345--1||s__SHZI01 sp016789845--1||s__SHZI01 sp016789885--1||s__SLIM01 sp007135625--1||s__SLIM01 sp011390365--1||s__SLLK01 sp007134115--1||s__SLND01 sp007133205--1||s__SLPV01 sp003558125--1||s__SLPV01 sp007131825--1||s__SLRW01 sp003567955--1||s__SLRW01 sp007130745--1||s__SMWD01 sp004357495--1||s__SZAS-83 sp018241525--1||s__SZUA-116 sp003229115--1||s__SZUA-117 sp003229095--1||s__SZUA-117 sp004357475--1||s__SZUA-117 sp018701055--1||s__SZUA-117 sp905480255--1||s__SZUA-146 sp003228965--1||s__Sedimenticola selenatireducens--1||s__Sedimenticola selenatireducens_A--1||s__Sedimenticola thiotaurini--1||s__Sedimenticola thiotaurini_A--1||s__Sedimenticola_A endophacoides--1||s__Sinimarinibacterium flocculans--1||s__Solimonas flava--1||s__Solimonas marina--1||s__Solimonas soli--1||s__Solimonas terrae--1||s__Solimonas variicoloris--1||s__Solimonas_A fluminis--1||s__Solimonas_A sp003428335--1||s__Stagnimonas aquatica--1||s__Stagnimonas sp004297005--1||s__Stenotrophobium rhamnosiphilum--1||s__Stenotrophobium sp008012115--1||s__Steroidobacter denitrificans--1||s__Steroidobacter_A agaridevorans--1||s__Steroidobacter_A agariperforans--1||s__Steroidobacter_A soli--1||s__Steroidobacter_A sp016790065--1||s__Steroidobacter_A sp016801985--1||s__TC-15 sp010092855--1||s__TC-195 sp010092885--1||s__TMP-86 sp018240265--1||s__Tengunoibacter tsumagoiensis--1||s__Thermochromatium tepidum--1||s__Thermogemmatispora aurantia--1||s__Thermogemmatispora carboxidivorans--1||s__Thermogemmatispora onikobensis--1||s__Thermogemmatispora tikiterensis--1||s__Thermosporothrix hazakensis--1||s__Thiobaca trueperi--1||s__Thiocystis violacea--1||s__Thiodiazotropha endoloripes--1||s__Thiodiazotropha endoloripes_B--1||s__Thiodiazotropha endolucinida--1||s__Thiodiazotropha endolucinida_A--1||s__Thiodiazotropha sp003058495--1||s__Thiodiazotropha sp003058525--1||s__Thiodiazotropha sp003094535--1||s__Thiodiazotropha sp003094555--1||s__Thiodiazotropha sp016842065--1||s__Thiodiazotropha sp019100305--1||s__Thiodictyon sp903837595--1||s__Thiodictyon sp903946935--1||s__Thiohalocapsa halophila--1||s__Thiohalocapsa sp001469165--1||s__Thiohalospira halophila--1||s__Thiolapillus brandeum--1||s__Thiolapillus brandeum_A--1||s__Thiolapillus sp003972985--1||s__Thiolapillus sp012962365--1||s__Thiorhodococcus mannitoliphagus--1||s__Thiorhodococcus minor--1||s__Thiorhodococcus violacea_A--1||s__UBA11361 sp001919995--1||s__UBA11361 sp005881295--1||s__UBA11361 sp005881495--1||s__UBA1844 sp002338615--2||s__UBA1847 sp004282875--1||s__UBA1847 sp009937445--1||s__UBA1847 sp009937605--1||s__UBA1847 sp013001045--1||s__UBA1847 sp013042375--1||s__UBA1847 sp013043165--1||s__UBA1847 sp905480215--1||s__UBA964 sp903938365--1||s__Woeseia oceani--1||s__Woeseia sp013003155--1||s__Wohlfahrtiimonas chitiniclastica--1||s__Wohlfahrtiimonas larvae--1||s__Wohlfahrtiimonas populi--1||s__Wohlfahrtiimonas sp002252155--1||s__XN24 sp011058255--1||s__XN24 sp011064545--1||s__XN24 sp011089885--1||s__ZC4RG24 sp003242685--1||s__ZC4RG30 sp003242275--1||s__ZC4RG30 sp015655465--1||s__ZC4RG30 sp016720075--1||s__ZC4RG30 sp903868595--1||s__ZC4RG30 sp903908825--1||s__ZC4RG39 sp003242495--1:heptad_counter=MCP-24H--1||MCP-28H--2||MCP-36H--7||MCP-38H--10||MCP-40H--3590||MCP-44H--71||MCP-52H--27||MCP-58H--4||MCP-64H--2:lbd_counter=:lca_tree=d__Bacteria:length_avg=96.35031185031185:length_max=173.0:length_min=36.0:length_std=37.48788142593328:length_sum=92689.0:mismatch_avg=5.1808731808731805:mismatch_max=64.0:mismatch_min=0.0:mismatch_std=8.179091135755922:mismatch_sum=4984.0:name=N217027:qcovhsp_avg=99.23835758835757:qcovhsp_max=100.0:qcovhsp_min=95.0:qcovhsp_std=1.3222008128810676:qcovhsp_sum=95467.29999999999:qend_avg=96.77027027027027:qend_max=179.0:qend_min=36.0:qend_std=37.848680447030176:qend_sum=93093.0:qstart_avg=1.5800415800415801:qstart_max=9.0:qstart_min=1.0:qstart_std=1.3503523255269276:qstart_sum=1520.0:ref_name_counter=GB_GCA_001914695.1_protein.faa_MNCZ01000053.1_7@PF00015_full_PFAM.451.634--1||GB_GCA_002840055.1_protein.faa_PGZJ01000065.1_1@PF00015_full_PFAM.458.577--1||GB_GCA_002868855.1_protein.faa_PKUM01000183.1_22@PF00015_full_PFAM.199.377--1||GB_GCA_003137095.1_protein.faa_PLET01000042.1_25@PF00015_full_PFAM.458.633--1||GB_GCA_003140135.1_protein.faa_PLIX01000155.1_40@PF00015_full_PFAM.213.314--35||GB_GCA_003228965.1_protein.faa_QIGP01000167.1_2@PF00015_full_PFAM.460.656--1||GB_GCA_003229095.1_protein.faa_QIHS01000301.1_6@PF00015_full_PFAM.444.618--1||GB_GCA_003242495.1_protein.faa_QGUO01000071.1_2@PF00015_full_PFAM.458.633--25||GB_GCA_003242685.1_protein.faa_QGVD01000048.1_22@PF00015_full_PFAM.446.622--6||GB_GCA_003245895.1_protein.faa_QKBZ01000140.1_6@PF00015_full_PFAM.457.663--2||GB_GCA_003567955.1_protein.faa_PWYF01000209.1_2@PF00015_full_PFAM.480.655--2||GB_GCA_003819815.1_protein.faa_RPQJ01000067.1_8@PF00015_full_PFAM.457.632--4||GB_GCA_003972985.1_protein.faa_QNZQ01000075.1_23@PF00015_full_PFAM.487.689--4||GB_GCA_004282875.1_protein.faa_SHLT01000065.1_2@PF00015_full_PFAM.435.619--1||GB_GCA_004796385.1_protein.faa_QZLD01000254.1_5@PF00015_full_PFAM.532.708--1||GB_GCA_005877705.1_protein.faa_VBNY01000158.1_1@PF00015_full_PFAM.355.528--1||GB_GCA_007127625.1_protein.faa_SKYZ01000329.1_5@PF00015_full_PFAM.487.586--2||GB_GCA_007130745.1_protein.faa_SLRW01000031.1_2@PF00015_full_PFAM.480.655--1||GB_GCA_007131825.1_protein.faa_SLPV01000123.1_2@PF00015_full_PFAM.474.656--3||GB_GCA_007133205.1_protein.faa_SLND01000178.1_2@PF00015_full_PFAM.471.656--1||GB_GCA_007134115.1_protein.faa_SLLK01000338.1_1@PF00015_full_PFAM.469.649--9||GB_GCA_008012115.1_protein.faa_SSEB01000004.1_66@PF00015_full_PFAM.471.648--1||GB_GCA_009497875.2_protein.faa_CP032508.2_579@PF00015_full_PFAM.460.656--6||GB_GCA_010671725.1_protein.faa_JAAHBU010000064.1_1@PF00015_full_PFAM.467.539--1||GB_GCA_011054615.1_protein.faa_DSOO01000120.1_62@PF00015_full_PFAM.462.639--2||GB_GCA_011371325.1_protein.faa_DRQV01000090.1_1@PF00015_full_PFAM.466.664--2||GB_GCA_012516015.1_protein.faa_JAAYXG010000393.1_3@PF00015_full_PFAM.33.212--28||GB_GCA_013002045.1_protein.faa_JABDKV010000026.1_6@PF00015_full_PFAM.437.631--3||GB_GCA_013003425.1_protein.faa_JABDJB010000045.1_75@PF00015_full_PFAM.444.630--1||GB_GCA_013042375.1_protein.faa_JABDQH010000116.1_90@PF00015_full_PFAM.436.528--4||GB_GCA_013141495.1_protein.faa_JABFQV010000008.1_365@PF00015_full_PFAM.378.571--1||GB_GCA_013289615.1_protein.faa_JABCZO010000019.1_46@PF00015_full_PFAM.216.387--7||GB_GCA_013373015.1_protein.faa_JABXIQ010000035.1_22@PF00015_full_PFAM.464.679--7||GB_GCA_015099395.1_protein.faa_AP024096.1_6028@PF00015_full_PFAM.258.445--1||GB_GCA_015233285.1_protein.faa_JADFYA010000286.1_4@PF00015_full_PFAM.594.771--1||GB_GCA_015487895.1_protein.faa_WFOW01000311.1_5@PF00015_full_PFAM.458.650--1||GB_GCA_015655465.1_protein.faa_JAATEY010000319.1_4@PF00015_full_PFAM.214.391--2||GB_GCA_016704655.1_protein.faa_JADIZR010000004.1_216@PF00015_full_PFAM.470.644--34||GB_GCA_016707425.1_protein.faa_JADJHU010000015.1_813@PF00015_full_PFAM.461.635--10||GB_GCA_016710095.1_protein.faa_JADJLL010000032.1_36@PF00015_full_PFAM.525.707--1||GB_GCA_016713725.1_protein.faa_JADJOO010000001.1_86@PF00015_full_PFAM.34.215--35||GB_GCA_016720075.1_protein.faa_JADJXW010000003.1_10@PF00015_full_PFAM.214.396--8||GB_GCA_016744725.1_protein.faa_JADGDW010000048.1_3@PF00015_full_PFAM.457.669--2||GB_GCA_016789845.1_protein.faa_JAEUQA010000019.1_3@PF00015_full_PFAM.449.624--2||GB_GCA_016790065.1_protein.faa_JAEUPY010000163.1_11@PF00015_full_PFAM.457.630--60||GB_GCA_016844605.1_protein.faa_JAENJD010000088.1_4@PF00015_full_PFAM.468.641--53||GB_GCA_017880745.1_protein.faa_JADGRR010000533.1_2@PF00015_full_PFAM.214.386--16||GB_GCA_017881145.1_protein.faa_JADGRG010000324.1_6@PF00015_full_PFAM.278.463--1||GB_GCA_018240265.1_protein.faa_JAFEGC010000038.1_17@PF00015_full_PFAM.456.526--379||GB_GCA_018241425.1_protein.faa_JAFEDU010000008.1_30@PF00015_full_PFAM.454.626--17||GB_GCA_018241505.1_protein.faa_JAFEDS010000033.1_56@PF00015_full_PFAM.455.628--19||GB_GCA_018677555.1_protein.faa_JAHHOT010000006.1_7@PF00015_full_PFAM.321.498--1||GB_GCA_018971365.1_protein.faa_JAGXAZ010000040.1_13@PF00015_full_PFAM.464.650--3||GB_GCA_018971605.1_protein.faa_JAGXAL010000016.1_13@PF00015_full_PFAM.463.649--1||GB_GCA_019136105.1_protein.faa_JAGVUU010000102.1_3@PF00015_full_PFAM.457.631--24||GB_GCA_019247195.1_protein.faa_JAFAPI010000252.1_2@PF00015_full_PFAM.446.620--1||GB_GCA_902826225.1_protein.faa_CADEED010000047.1_14@PF00015_full_PFAM.222.404--40||GB_GCA_902826575.1_protein.faa_CADEFJ010000021.1_25@PF00015_full_PFAM.456.633--19||GB_GCA_902826635.1_protein.faa_CADEFQ010000034.1_26@PF00015_full_PFAM.467.643--1||GB_GCA_903828595.1_protein.faa_CAIKMS010000015.1_21@PF00015_full_PFAM.221.398--1||GB_GCA_903884105.1_protein.faa_CAISDJ010000117.1_33@PF00015_full_PFAM.455.633--2||GB_GCA_903898785.1_protein.faa_CAIUGU010000175.1_9@PF00015_full_PFAM.455.633--14||GB_GCA_903938365.1_protein.faa_CAJACZ010000195.1_4@PF00015_full_PFAM.445.620--1||RS_GCF_000374105.1_protein.faa_NZ_KB893650.1_182@PF00015_full_PFAM.468.665--1||RS_GCF_000711245.1_protein.faa_NZ_JOMH01000001.1_1659@PF00015_full_PFAM.467.651--1||RS_GCF_000711955.1_protein.faa_NZ_JONR01000020.1_42@PF00015_full_PFAM.451.643--6||RS_GCF_001043005.1_protein.faa_NZ_JYKZ01000043.1_1@PF00015_full_PFAM.149.264--1||RS_GCF_001579945.1_protein.faa_NZ_CP011971.1_293@PF00015_full_PFAM.460.635--1||RS_GCF_001677435.1_protein.faa_NZ_CP016268.1_658@PF00015_full_PFAM.442.621--2||RS_GCF_003052265.1_protein.faa_NZ_QANS01000002.1_480@PF00015_full_PFAM.453.636--3||RS_GCF_003148565.1_protein.faa_NZ_QGGL01000017.1_67@PF00015_full_PFAM.346.516--1||RS_GCF_003201205.1_protein.faa_NZ_QICN01000008.1_199@PF00015_full_PFAM.464.642--3||RS_GCF_003611585.1_protein.faa_NZ_RAVW01000202.1_5@PF00015_full_PFAM.373.547--1||RS_GCF_003991975.1_protein.faa_NZ_CP029822.1_2168@PF00015_full_PFAM.444.648--2||RS_GCF_004364935.1_protein.faa_NZ_SOBT01000011.1_158@PF00015_full_PFAM.463.636--7||RS_GCF_005047655.1_protein.faa_NZ_SUKF01000003.1_144@PF00015_full_PFAM.460.645--1||RS_GCF_008369295.1_protein.faa_NZ_VOBG01000001.1_162@PF00015_full_PFAM.463.655--1||RS_GCF_009725675.1_protein.faa_NZ_WFKQ01000006.1_20@PF00015_full_PFAM.348.557--5||RS_GCF_016801985.1_protein.faa_NZ_JAEVLS010000005.1_480@PF00015_full_PFAM.458.632--5||RS_GCF_019139815.1_protein.faa_NZ_CP077079.1_5293@PF00015_full_PFAM.463.656--5:scovhsp_avg=74.7454261954262:scovhsp_max=94.4:scovhsp_min=50.2:scovhsp_std=10.998443976372979:scovhsp_sum=71905.1:send_avg=110.98752598752598:send_max=179.0:send_min=42.0:send_std=43.86069436534312:send_sum=106770.0:sstart_avg=15.771309771309772:sstart_max=68.0:sstart_min=1.0:sstart_std=15.890483940534969:sstart_sum=15172.0],(((((87e78249-86d0-5679-9fca-a0f338acd2b9_1@MCPsignal.37.90:0[&&NHX:Sample=rhiztom2:Type=capture:besthit=98.1:bitscore=96.7:capture_class=c__Gammaproteobacteria:capture_domain=d__Bacteria:capture_family=f__Burkholderiaceae:capture_genus=g__Paraburkholderia:capture_order=o__Burkholderiales:capture_phylum=p__Proteobacteria:capture_species=s__Paraburkholderia heleia:evalue=3.35e-28:gapopen=0.0:heptad=MCP-40H:length=53.0:mismatch=1.0:qcovhsp=100.0:qend=53.0:qstart=1.0:ref_name=GB_GCA_018240265.1_protein.faa_JAFEGC010000038.1_17@PF00015_full_PFAM.456.526:scovhsp=75.7:send=57.0:sstart=5.0],489f96d9-93a4-4bec-a5d4-6e34d321cca9_2@MCPsignal.210.263:0[&&NHX:Sample=rhiztom2:Type=capture:besthit=98.1:bitscore=96.7:capture_class=c__Gammaproteobacteria:capture_domain=d__Bacteria:capture_family=f__Burkholderiaceae:capture_genus=g__Paraburkholderia:capture_order=o__Burkholderiales:capture_phylum=p__Proteobacteria:capture_species=s__Paraburkholderia heleia:evalue=3.35e-28:gapopen=0.0:heptad=MCP-40H:length=53.0:mismatch=1.0:qcovhsp=100.0:qend=53.0:qstart=1.0:ref_name=GB_GCA_018240265.1_protein.faa_JAFEGC010000038.1_17@PF00015_full_PFAM.456.526:scovhsp=75.7:send=57.0:sstart=5.0])0:0[&&NHX:Sample_counter=rhiztom2--2:Type_counter=capture--2:besthit_avg=98.1:besthit_max=98.1:besthit_min=98.1:besthit_std=0.0:besthit_sum=196.2:bitscore_avg=96.7:bitscore_max=96.7:bitscore_min=96.7:bitscore_std=0.0:bitscore_sum=193.4:capture_class_counter=c__Gammaproteobacteria--2:capture_domain_counter=d__Bacteria--2:capture_family_counter=f__Burkholderiaceae--2:capture_genus_counter=g__Paraburkholderia--2:capture_order_counter=o__Burkholderiales--2:capture_phylum_counter=p__Proteobacteria--2:capture_species_counter=s__Paraburkholderia heleia--2:evalue_avg=3.35e-28:evalue_max=3.35e-28:evalue_min=3.35e-28:evalue_std=0.0:evalue_sum=6.7e-28:gapopen_avg=0.0:gapopen_max=0.0:gapopen_min=0.0:gapopen_std=0.0:gapopen_sum=0.0:gtdb_class_counter=:gtdb_domain_counter=:gtdb_family_counter=:gtdb_genus_counter=:gtdb_order_counter=:gtdb_phylum_counter=:gtdb_species_counter=:heptad_counter=MCP-40H--2:lbd_counter=:length_avg=53.0:length_max=53.0:length_min=53.0:length_std=0.0:length_sum=106.0:mismatch_avg=1.0:mismatch_max=1.0:mismatch_min=1.0:mismatch_std=0.0:mismatch_sum=2.0:name=N217030:qcovhsp_avg=100.0:qcovhsp_max=100.0:qcovhsp_min=100.0:qcovhsp_std=0.0:qcovhsp_sum=200.0:qend_avg=53.0:qend_max=53.0:qend_min=53.0:qend_std=0.0:qend_sum=106.0:qstart_avg=1.0:qstart_max=1.0:qstart_min=1.0:qstart_std=0.0:qstart_sum=2.0:ref_name_counter=GB_GCA_018240265.1_protein.faa_JAFEGC010000038.1_17@PF00015_full_PFAM.456.526--2:scovhsp_avg=75.7:scovhsp_max=75.7:scovhsp_min=75.7:scovhsp_std=0.0:scovhsp_sum=151.4:send_avg=57.0:send_max=57.0:send_min=57.0:send_std=0.0:send_sum=114.0:sstart_avg=5.0:sstart_max=5.0:sstart_min=5.0:sstart_std=0.0:sstart_sum=10.0],0f43cf10-5394-4393-b56e-58ada51df536_5@MCPsignal.261.314:0[&&NHX:Sample=rhiztom2:Type=capture:besthit=98.1:bitscore=96.7:capture_class=c__Gammaproteobacteria:capture_domain=d__Bacteria:capture_family=f__Halomonadaceae:capture_genus=g__Halomonas_B:capture_order=o__Pseudomonadales:capture_phylum=p__Proteobacteria:capture_species=s__Halomonas_B sp014779595:evalue=3.35e-28:gapopen=0.0:heptad=MCP-40H:length=53.0:mismatch=1.0:qcovhsp=100.0:qend=53.0:qstart=1.0:ref_name=GB_GCA_018240265.1_protein.faa_JAFEGC010000038.1_17@PF00015_full_PFAM.456.526:scovhsp=75.7:send=57.0:sstart=5.0]):5e-09[&&NHX:Sample_counter=rhiztom2--3:Type_counter=capture--3:besthit_avg=98.09999999999998:besthit_max=98.1:besthit_min=98.1:besthit_std=1.7404671430534633e-14:besthit_sum=294.29999999999995:bitscore_avg=96.7:bitscore_max=96.7:bitscore_min=96.7:bitscore_std=0.0:bitscore_sum=290.1:capture_class_counter=c__Gammaproteobacteria--3:capture_domain_counter=d__Bacteria--3:capture_family_counter=f__Burkholderiaceae--2||f__Halomonadaceae--1:capture_genus_counter=g__Halomonas_B--1||g__Paraburkholderia--2:capture_order_counter=o__Burkholderiales--2||o__Pseudomonadales--1:capture_phylum_counter=p__Proteobacteria--3:capture_species_counter=s__Halomonas_B sp014779595--1||s__Paraburkholderia heleia--2:evalue_avg=3.35e-28:evalue_max=3.35e-28:evalue_min=3.35e-28:evalue_std=0.0:evalue_sum=1.005e-27:gapopen_avg=0.0:gapopen_max=0.0:gapopen_min=0.0:gapopen_std=0.0:gapopen_sum=0.0:gtdb_class_counter=:gtdb_domain_counter=:gtdb_family_counter=:gtdb_genus_counter=:gtdb_order_counter=:gtdb_phylum_counter=:gtdb_species_counter=:heptad_counter=MCP-40H--3:lbd_counter=:length_avg=53.0:length_max=53.0:length_min=53.0:length_std=0.0:length_sum=159.0:mismatch_avg=1.0:mismatch_max=1.0:mismatch_min=1.0:mismatch_std=0.0:mismatch_sum=3.0:name=N217032:qcovhsp_avg=100.0:qcovhsp_max=100.0:qcovhsp_min=100.0:qcovhsp_std=0.0:qcovhsp_sum=300.0:qend_avg=53.0:qend_max=53.0:qend_min=53.0:qend_std=0.0:qend_sum=159.0:qstart_avg=1.0:qstart_max=1.0:qstart_min=1.0:qstart_std=0.0:qstart_sum=3.0:ref_name_counter=GB_GCA_018240265.1_protein.faa_JAFEGC010000038.1_17@PF00015_full_PFAM.456.526--3:scovhsp_avg=75.7:scovhsp_max=75.7:scovhsp_min=75.7:scovhsp_std=0.0:scovhsp_sum=227.10000000000002:send_avg=57.0:send_max=57.0:send_min=57.0:send_std=0.0:send_sum=171.0:sstart_avg=5.0:sstart_max=5.0:sstart_min=5.0:sstart_std=0.0:sstart_sum=15.0],91d27392-bd1e-4488-a93a-8e4c30be7fc7_6@MCPsignal.51.105:5e-09[&&NHX:Sample=rhiztom3:Type=capture:besthit=98.1:bitscore=99.0:capture_class=c__Gammaproteobacteria:capture_domain=d__Bacteria:capture_family=f__Burkholderiaceae:capture_genus=g__Aquabacterium_A:capture_order=o__Burkholderiales:capture_phylum=p__Proteobacteria:capture_species=s__Aquabacterium_A sp016213205:evalue=4.25e-29:gapopen=0.0:heptad=MCP-40H:length=54.0:mismatch=1.0:qcovhsp=100.0:qend=54.0:qstart=1.0:ref_name=GB_GCA_018240265.1_protein.faa_JAFEGC010000038.1_17@PF00015_full_PFAM.456.526:scovhsp=77.1:send=58.0:sstart=5.0])0:5e-09[&&NHX:Sample_counter=rhiztom2--3||rhiztom3--1:Type_counter=capture--4:besthit_avg=98.1:besthit_max=98.1:besthit_min=98.1:besthit_std=0.0:besthit_sum=392.4:bitscore_avg=97.27499999999999:bitscore_max=99.0:bitscore_min=96.7:bitscore_std=1.1499999999999986:bitscore_sum=389.09999999999997:capture_class_counter=c__Gammaproteobacteria--4:capture_domain_counter=d__Bacteria--4:capture_family_counter=f__Burkholderiaceae--3||f__Halomonadaceae--1:capture_genus_counter=g__Aquabacterium_A--1||g__Halomonas_B--1||g__Paraburkholderia--2:capture_order_counter=o__Burkholderiales--3||o__Pseudomonadales--1:capture_phylum_counter=p__Proteobacteria--4:capture_species_counter=s__Aquabacterium_A sp016213205--1||s__Halomonas_B sp014779595--1||s__Paraburkholderia heleia--2:evalue_avg=2.61875e-28:evalue_max=3.35e-28:evalue_min=4.25e-29:evalue_std=1.4625000000000002e-28:evalue_sum=1.0475e-27:gapopen_avg=0.0:gapopen_max=0.0:gapopen_min=0.0:gapopen_std=0.0:gapopen_sum=0.0:gtdb_class_counter=:gtdb_domain_counter=:gtdb_family_counter=:gtdb_genus_counter=:gtdb_order_counter=:gtdb_phylum_counter=:gtdb_species_counter=:heptad_counter=MCP-40H--4:lbd_counter=:length_avg=53.25:length_max=54.0:length_min=53.0:length_std=0.5:length_sum=213.0:mismatch_avg=1.0:mismatch_max=1.0:mismatch_min=1.0:mismatch_std=0.0:mismatch_sum=4.0:name=N217034:qcovhsp_avg=100.0:qcovhsp_max=100.0:qcovhsp_min=100.0:qcovhsp_std=0.0:qcovhsp_sum=400.0:qend_avg=53.25:qend_max=54.0:qend_min=53.0:qend_std=0.5:qend_sum=213.0:qstart_avg=1.0:qstart_max=1.0:qstart_min=1.0:qstart_std=0.0:qstart_sum=4.0:ref_name_counter=GB_GCA_018240265.1_protein.faa_JAFEGC010000038.1_17@PF00015_full_PFAM.456.526--4:scovhsp_avg=76.05:scovhsp_max=77.1:scovhsp_min=75.7:scovhsp_std=0.6999999999999957:scovhsp_sum=304.2:send_avg=57.25:send_max=58.0:send_min=57.0:send_std=0.5:send_sum=229.0:sstart_avg=5.0:sstart_max=5.0:sstart_min=5.0:sstart_std=0.0:sstart_sum=20.0],(((((6c061d0e-3090-4e39-bc07-a86aa8abce08_1@MCPsignal.43.100:5e-09[&&NHX:Sample=rhiztom2:Type=capture:besthit=96.4:bitscore=102.0:capture_class=c__Alphaproteobacteria:capture_domain=d__Bacteria:capture_family=f__Sphingomonadaceae:capture_genus=g__Sphingomonas:capture_order=o__Sphingomonadales:capture_phylum=p__Proteobacteria:capture_species=s__Sphingomonas kyeonggiensis_A:evalue=2.04e-30:gapopen=0.0:heptad=MCP-40H:length=56.0:mismatch=2.0:qcovhsp=98.2:qend=57.0:qstart=2.0:ref_name=GB_GCA_018240265.1_protein.faa_JAFEGC010000038.1_17@PF00015_full_PFAM.456.526:scovhsp=80.0:send=63.0:sstart=8.0],(GB_GCA_003972845.1_protein.faa_QOAV01000071.1_2@PF00015_full_PFAM.503.681:0.47306[&&NHX:Type=GTDB:gtdb_class=c__Gammaproteobacteria:gtdb_domain=d__Bacteria:gtdb_family=f__QOAV01:gtdb_genus=g__QOAV01:gtdb_order=o__Arenicellales:gtdb_phylum=p__Proteobacteria:gtdb_species=s__QOAV01 sp003972845:heptad=MCP-40H:species=d__Bacteria_p__Proteobacteria_c__Gammaproteobacteria_o__Arenicellales_f__QOAV01_g__QOAV01_s__QOAV01 sp003972845],c0ba064e-fe65-470f-b2fd-5e7cc1b2bdc3_1@MCPsignal.31.90:0.0614202[&&NHX:Sample=rhiztom1:Type=capture:capture_class=c__Gammaproteobacteria:capture_domain=d__Bacteria:capture_family=f__Burkholderiaceae:capture_genus=g__Paraburkholderia:capture_order=o__Burkholderiales:capture_phylum=p__Proteobacteria:capture_species=s__Paraburkholderia caffeinilytica:heptad=MCP-40H])0.694:0.0256493[&&NHX:Sample_counter=rhiztom1--1:Type_counter=GTDB--1||capture--1:capture_class_counter=c__Gammaproteobacteria--1:capture_domain_counter=d__Bacteria--1:capture_family_counter=f__Burkholderiaceae--1:capture_genus_counter=g__Paraburkholderia--1:capture_order_counter=o__Burkholderiales--1:capture_phylum_counter=p__Proteobacteria--1:capture_species_counter=s__Paraburkholderia caffeinilytica--1:gtdb_class_counter=c__Gammaproteobacteria--1:gtdb_domain_counter=d__Bacteria--1:gtdb_family_counter=f__QOAV01--1:gtdb_genus_counter=g__QOAV01--1:gtdb_order_counter=o__Arenicellales--1:gtdb_phylum_counter=p__Proteobacteria--1:gtdb_species_counter=s__QOAV01 sp003972845--1:heptad_counter=MCP-40H--2:lbd_counter=:lca_tree=s__QOAV01 sp003972845:name=N217038:ref_name_counter=])0:0.0331602[&&NHX:Sample_counter=rhiztom1--1||rhiztom2--1:Type_counter=GTDB--1||capture--2:besthit_avg=96.4:besthit_max=96.4:besthit_min=96.4:besthit_std=0:besthit_sum=96.4:bitscore_avg=102.0:bitscore_max=102.0:bitscore_min=102.0:bitscore_std=0:bitscore_sum=102.0:capture_class_counter=c__Alphaproteobacteria--1||c__Gammaproteobacteria--1:capture_domain_counter=d__Bacteria--2:capture_family_counter=f__Burkholderiaceae--1||f__Sphingomonadaceae--1:capture_genus_counter=g__Paraburkholderia--1||g__Sphingomonas--1:capture_order_counter=o__Burkholderiales--1||o__Sphingomonadales--1:capture_phylum_counter=p__Proteobacteria--2:capture_species_counter=s__Paraburkholderia caffeinilytica--1||s__Sphingomonas kyeonggiensis_A--1:evalue_avg=2.04e-30:evalue_max=2.04e-30:evalue_min=2.04e-30:evalue_std=0:evalue_sum=2.04e-30:gapopen_avg=0.0:gapopen_max=0.0:gapopen_min=0.0:gapopen_std=0:gapopen_sum=0.0:gtdb_class_counter=c__Gammaproteobacteria--1:gtdb_domain_counter=d__Bacteria--1:gtdb_family_counter=f__QOAV01--1:gtdb_genus_counter=g__QOAV01--1:gtdb_order_counter=o__Arenicellales--1:gtdb_phylum_counter=p__Proteobacteria--1:gtdb_species_counter=s__QOAV01 sp003972845--1:heptad_counter=MCP-40H--3:lbd_counter=:lca_tree=s__QOAV01 sp003972845:length_avg=56.0:length_max=56.0:length_min=56.0:length_std=0:length_sum=56.0:mismatch_avg=2.0:mismatch_max=2.0:mismatch_min=2.0:mismatch_std=0:mismatch_sum=2.0:name=N217039:qcovhsp_avg=98.2:qcovhsp_max=98.2:qcovhsp_min=98.2:qcovhsp_std=0:qcovhsp_sum=98.2:qend_avg=57.0:qend_max=57.0:qend_min=57.0:qend_std=0:qend_sum=57.0:qstart_avg=2.0:qstart_max=2.0:qstart_min=2.0:qstart_std=0:qstart_sum=2.0:ref_name_counter=GB_GCA_018240265.1_protein.faa_JAFEGC010000038.1_17@PF00015_full_PFAM.456.526--1:scovhsp_avg=80.0:scovhsp_max=80.0:scovhsp_min=80.0:scovhsp_std=0:scovhsp_sum=80.0:send_avg=63.0:send_max=63.0:send_min=63.0:send_std=0:send_sum=63.0:sstart_avg=8.0:sstart_max=8.0:sstart_min=8.0:sstart_std=0:sstart_sum=8.0],949c1443-1216-4e91-a178-9dbe79d0b31b_3@MCPsignal.106.158:0.0462319[&&NHX:Sample=rhiztom1:Type=capture:besthit=98.0:bitscore=91.3:capture_class=c__Gammaproteobacteria:capture_domain=d__Bacteria:capture_family=f__Enterobacteriaceae:capture_genus=g__Kosakonia:capture_order=o__Enterobacterales:capture_phylum=p__Proteobacteria:capture_species=s__Kosakonia sp002886105:evalue=4.4e-26:gapopen=0.0:heptad=MCP-40H:length=50.0:mismatch=1.0:qcovhsp=96.2:qend=52.0:qstart=3.0:ref_name=GB_GCA_018240265.1_protein.faa_JAFEGC010000038.1_17@PF00015_full_PFAM.456.526:scovhsp=71.4:send=60.0:sstart=11.0])0:4.0976e-05[&&NHX:Sample_counter=rhiztom1--2||rhiztom2--1:Type_counter=GTDB--1||capture--3:besthit_avg=97.2:besthit_max=98.0:besthit_min=96.4:besthit_std=1.131370849898472:besthit_sum=194.4:bitscore_avg=96.65:bitscore_max=102.0:bitscore_min=91.3:bitscore_std=7.5660425586960605:bitscore_sum=193.3:capture_class_counter=c__Alphaproteobacteria--1||c__Gammaproteobacteria--2:capture_domain_counter=d__Bacteria--3:capture_family_counter=f__Burkholderiaceae--1||f__Enterobacteriaceae--1||f__Sphingomonadaceae--1:capture_genus_counter=g__Kosakonia--1||g__Paraburkholderia--1||g__Sphingomonas--1:capture_order_counter=o__Burkholderiales--1||o__Enterobacterales--1||o__Sphingomonadales--1:capture_phylum_counter=p__Proteobacteria--3:capture_species_counter=s__Kosakonia sp002886105--1||s__Paraburkholderia caffeinilytica--1||s__Sphingomonas kyeonggiensis_A--1:evalue_avg=2.2001020000000002e-26:evalue_max=4.4e-26:evalue_min=2.04e-30:evalue_std=3.111125587437447e-26:evalue_sum=4.4002040000000004e-26:gapopen_avg=0.0:gapopen_max=0.0:gapopen_min=0.0:gapopen_std=0.0:gapopen_sum=0.0:gtdb_class_counter=c__Gammaproteobacteria--1:gtdb_domain_counter=d__Bacteria--1:gtdb_family_counter=f__QOAV01--1:gtdb_genus_counter=g__QOAV01--1:gtdb_order_counter=o__Arenicellales--1:gtdb_phylum_counter=p__Proteobacteria--1:gtdb_species_counter=s__QOAV01 sp003972845--1:heptad_counter=MCP-40H--4:lbd_counter=:lca_tree=s__QOAV01 sp003972845:length_avg=53.0:length_max=56.0:length_min=50.0:length_std=4.242640687119285:length_sum=106.0:mismatch_avg=1.5:mismatch_max=2.0:mismatch_min=1.0:mismatch_std=0.7071067811865476:mismatch_sum=3.0:name=N217041:qcovhsp_avg=97.2:qcovhsp_max=98.2:qcovhsp_min=96.2:qcovhsp_std=1.4142135623730951:qcovhsp_sum=194.4:qend_avg=54.5:qend_max=57.0:qend_min=52.0:qend_std=3.5355339059327378:qend_sum=109.0:qstart_avg=2.5:qstart_max=3.0:qstart_min=2.0:qstart_std=0.7071067811865476:qstart_sum=5.0:ref_name_counter=GB_GCA_018240265.1_protein.faa_JAFEGC010000038.1_17@PF00015_full_PFAM.456.526--2:scovhsp_avg=75.7:scovhsp_max=80.0:scovhsp_min=71.4:scovhsp_std=6.081118318204305:scovhsp_sum=151.4:send_avg=61.5:send_max=63.0:send_min=60.0:send_std=2.1213203435596424:send_sum=123.0:sstart_avg=9.5:sstart_max=11.0:sstart_min=8.0:sstart_std=2.1213203435596424:sstart_sum=19.0],((((533bcf1e-5474-4ea3-b45c-1ad97f1d4677_1@MCPsignal.48.102:6e-09[&&NHX:Sample=rhiztom1:Type=capture:besthit=98.1:bitscore=96.7:capture_class=c__Gammaproteobacteria:capture_domain=d__Bacteria:capture_family=f__Burkholderiaceae:capture_genus=g__Paraburkholderia:capture_order=o__Burkholderiales:capture_phylum=p__Proteobacteria:capture_species=s__Paraburkholderia sp017104715:evalue=3.5e-28:gapopen=0.0:heptad=MCP-40H:length=53.0:mismatch=1.0:qcovhsp=98.1:qend=53.0:qstart=1.0:ref_name=GB_GCA_018240265.1_protein.faa_JAFEGC010000038.1_17@PF00015_full_PFAM.456.526:scovhsp=75.7:send=58.0:sstart=6.0],1f7d80e3-e909-4079-88ea-e4b11c5cd502_4@MCPsignal.30.81:0.0198468[&&NHX:Sample=rhiztom2:Type=capture:besthit=96.1:bitscore=90.1:capture_class=c__Gammaproteobacteria:capture_domain=d__Bacteria:capture_family=f__Burkholderiaceae:capture_genus=g__Paucimonas:capture_order=o__Burkholderiales:capture_phylum=p__Proteobacteria:capture_species=s__Paucimonas sp018241865:evalue=1.21e-25:gapopen=0.0:heptad=MCP-40H:length=51.0:mismatch=2.0:qcovhsp=100.0:qend=51.0:qstart=1.0:ref_name=GB_GCA_018240265.1_protein.faa_JAFEGC010000038.1_17@PF00015_full_PFAM.456.526:scovhsp=72.9:send=56.0:sstart=6.0])0:5e-09[&&NHX:Sample_counter=rhiztom1--1||rhiztom2--1:Type_counter=capture--2:besthit_avg=97.1:besthit_max=98.1:besthit_min=96.1:besthit_std=1.4142135623730951:besthit_sum=194.2:bitscore_avg=93.4:bitscore_max=96.7:bitscore_min=90.1:bitscore_std=4.6669047558312196:bitscore_sum=186.8:capture_class_counter=c__Gammaproteobacteria--2:capture_domain_counter=d__Bacteria--2:capture_family_counter=f__Burkholderiaceae--2:capture_genus_counter=g__Paraburkholderia--1||g__Paucimonas--1:capture_order_counter=o__Burkholderiales--2:capture_phylum_counter=p__Proteobacteria--2:capture_species_counter=s__Paraburkholderia sp017104715--1||s__Paucimonas sp018241865--1:evalue_avg=6.0675e-26:evalue_max=1.21e-25:evalue_min=3.5e-28:evalue_std=8.531243315015696e-26:evalue_sum=1.2135e-25:gapopen_avg=0.0:gapopen_max=0.0:gapopen_min=0.0:gapopen_std=0.0:gapopen_sum=0.0:gtdb_class_counter=:gtdb_domain_counter=:gtdb_family_counter=:gtdb_genus_counter=:gtdb_order_counter=:gtdb_phylum_counter=:gtdb_species_counter=:heptad_counter=MCP-40H--2:lbd_counter=:length_avg=52.0:length_max=53.0:length_min=51.0:length_std=1.4142135623730951:length_sum=104.0:mismatch_avg=1.5:mismatch_max=2.0:mismatch_min=1.0:mismatch_std=0.7071067811865476:mismatch_sum=3.0:name=N217044:qcovhsp_avg=99.05:qcovhsp_max=100.0:qcovhsp_min=98.1:qcovhsp_std=1.3435028842544443:qcovhsp_sum=198.1:qend_avg=52.0:qend_max=53.0:qend_min=51.0:qend_std=1.4142135623730951:qend_sum=104.0:qstart_avg=1.0:qstart_max=1.0:qstart_min=1.0:qstart_std=0.0:qstart_sum=2.0:ref_name_counter=GB_GCA_018240265.1_protein.faa_JAFEGC010000038.1_17@PF00015_full_PFAM.456.526--2:scovhsp_avg=74.30000000000001:scovhsp_max=75.7:scovhsp_min=72.9:scovhsp_std=1.979898987322331:scovhsp_sum=148.60000000000002:send_avg=57.0:send_max=58.0:send_min=56.0:send_std=1.4142135623730951:send_sum=114.0:sstart_avg=6.0:sstart_max=6.0:sstart_min=6.0:sstart_std=0.0:sstart_sum=12.0],fb5228ac-5b0c-4464-84e3-623c516c8999_2@MCPsignal.38.96:5e-09[&&NHX:Sample=rhiztom3:Type=capture:besthit=94.8:bitscore=102.0:capture_class=c__Bacteroidia:capture_domain=d__Bacteria:capture_family=f__CAJPTX01:capture_genus=g__Bacteroides_D:capture_order=o__Bacteroidales:capture_phylum=p__Bacteroidota:capture_species=s__Bacteroides_D sp002749065:evalue=2.13e-30:gapopen=0.0:heptad=MCP-40H:length=58.0:mismatch=3.0:qcovhsp=100.0:qend=58.0:qstart=1.0:ref_name=GB_GCA_018240265.1_protein.faa_JAFEGC010000038.1_17@PF00015_full_PFAM.456.526:scovhsp=82.9:send=63.0:sstart=6.0])0.35:5e-09[&&NHX:Sample_counter=rhiztom1--1||rhiztom2--1||rhiztom3--1:Type_counter=capture--3:besthit_avg=96.33333333333333:besthit_max=98.1:besthit_min=94.8:besthit_std=1.6623276853055564:besthit_sum=289.0:bitscore_avg=96.26666666666665:bitscore_max=102.0:bitscore_min=90.1:bitscore_std=5.961822987420321:bitscore_sum=288.79999999999995:capture_class_counter=c__Bacteroidia--1||c__Gammaproteobacteria--2:capture_domain_counter=d__Bacteria--3:capture_family_counter=f__Burkholderiaceae--2||f__CAJPTX01--1:capture_genus_counter=g__Bacteroides_D--1||g__Paraburkholderia--1||g__Paucimonas--1:capture_order_counter=o__Bacteroidales--1||o__Burkholderiales--2:capture_phylum_counter=p__Bacteroidota--1||p__Proteobacteria--2:capture_species_counter=s__Bacteroides_D sp002749065--1||s__Paraburkholderia sp017104715--1||s__Paucimonas sp018241865--1:evalue_avg=4.045071e-26:evalue_max=1.21e-25:evalue_min=2.13e-30:evalue_std=6.975794824256444e-26:evalue_sum=1.2135213e-25:gapopen_avg=0.0:gapopen_max=0.0:gapopen_min=0.0:gapopen_std=0.0:gapopen_sum=0.0:gtdb_class_counter=:gtdb_domain_counter=:gtdb_family_counter=:gtdb_genus_counter=:gtdb_order_counter=:gtdb_phylum_counter=:gtdb_species_counter=:heptad_counter=MCP-40H--3:lbd_counter=:length_avg=54.0:length_max=58.0:length_min=51.0:length_std=3.605551275463989:length_sum=162.0:mismatch_avg=2.0:mismatch_max=3.0:mismatch_min=1.0:mismatch_std=1.0:mismatch_sum=6.0:name=N217046:qcovhsp_avg=99.36666666666667:qcovhsp_max=100.0:qcovhsp_min=98.1:qcovhsp_std=1.0969655114602923:qcovhsp_sum=298.1:qend_avg=54.0:qend_max=58.0:qend_min=51.0:qend_std=3.605551275463989:qend_sum=162.0:qstart_avg=1.0:qstart_max=1.0:qstart_min=1.0:qstart_std=0.0:qstart_sum=3.0:ref_name_counter=GB_GCA_018240265.1_protein.faa_JAFEGC010000038.1_17@PF00015_full_PFAM.456.526--3:scovhsp_avg=77.16666666666667:scovhsp_max=82.9:scovhsp_min=72.9:scovhsp_std=5.158811232574161:scovhsp_sum=231.50000000000003:send_avg=59.0:send_max=63.0:send_min=56.0:send_std=3.605551275463989:send_sum=177.0:sstart_avg=6.0:sstart_max=6.0:sstart_min=6.0:sstart_std=0.0:sstart_sum=18.0],((ba3beee3-1b32-4490-ab29-37f3a9ff3f48_2@MCPsignal.80.135:1.15468[&&NHX:Sample=rhizpot1:Type=capture:capture_class=c__Myxococcia:capture_domain=d__Bacteria:capture_family=f__Myxococcaceae:capture_genus=g__Archangium:capture_order=o__Myxococcales:capture_phylum=p__Myxococcota:capture_species=s__Archangium violaceum:heptad=MCP-40H:lbd=SBP_bac_5],e2e8ee16-70cf-418a-849e-4753fd3aa57a_1@MCPsignal.44.95:5e-09[&&NHX:Sample=rhiztom1:Type=capture:besthit=88.2:bitscore=84.7:capture_class=c__Gammaproteobacteria:capture_domain=d__Bacteria:capture_family=f__Burkholderiaceae:capture_genus=g__Paraburkholderia:capture_order=o__Burkholderiales:capture_phylum=p__Proteobacteria:capture_species=s__Paraburkholderia acidiphila:evalue=1.65e-23:gapopen=0.0:heptad=MCP-40H:length=51.0:mismatch=6.0:qcovhsp=100.0:qend=51.0:qstart=1.0:ref_name=GB_GCA_018240265.1_protein.faa_JAFEGC010000038.1_17@PF00015_full_PFAM.456.526:scovhsp=72.9:send=57.0:sstart=7.0])0.846:0.0921425[&&NHX:Sample_counter=rhizpot1--1||rhiztom1--1:Type_counter=capture--2:besthit_avg=88.2:besthit_max=88.2:besthit_min=88.2:besthit_std=0:besthit_sum=88.2:bitscore_avg=84.7:bitscore_max=84.7:bitscore_min=84.7:bitscore_std=0:bitscore_sum=84.7:capture_class_counter=c__Gammaproteobacteria--1||c__Myxococcia--1:capture_domain_counter=d__Bacteria--2:capture_family_counter=f__Burkholderiaceae--1||f__Myxococcaceae--1:capture_genus_counter=g__Archangium--1||g__Paraburkholderia--1:capture_order_counter=o__Burkholderiales--1||o__Myxococcales--1:capture_phylum_counter=p__Myxococcota--1||p__Proteobacteria--1:capture_species_counter=s__Archangium violaceum--1||s__Paraburkholderia acidiphila--1:evalue_avg=1.65e-23:evalue_max=1.65e-23:evalue_min=1.65e-23:evalue_std=0:evalue_sum=1.65e-23:gapopen_avg=0.0:gapopen_max=0.0:gapopen_min=0.0:gapopen_std=0:gapopen_sum=0.0:gtdb_class_counter=:gtdb_domain_counter=:gtdb_family_counter=:gtdb_genus_counter=:gtdb_order_counter=:gtdb_phylum_counter=:gtdb_species_counter=:heptad_counter=MCP-40H--2:lbd_counter=SBP_bac_5--1:length_avg=51.0:length_max=51.0:length_min=51.0:length_std=0:length_sum=51.0:mismatch_avg=6.0:mismatch_max=6.0:mismatch_min=6.0:mismatch_std=0:mismatch_sum=6.0:name=N217049:qcovhsp_avg=100.0:qcovhsp_max=100.0:qcovhsp_min=100.0:qcovhsp_std=0:qcovhsp_sum=100.0:qend_avg=51.0:qend_max=51.0:qend_min=51.0:qend_std=0:qend_sum=51.0:qstart_avg=1.0:qstart_max=1.0:qstart_min=1.0:qstart_std=0:qstart_sum=1.0:ref_name_counter=GB_GCA_018240265.1_protein.faa_JAFEGC010000038.1_17@PF00015_full_PFAM.456.526--1:scovhsp_avg=72.9:scovhsp_max=72.9:scovhsp_min=72.9:scovhsp_std=0:scovhsp_sum=72.9:send_avg=57.0:send_max=57.0:send_min=57.0:send_std=0:send_sum=57.0:sstart_avg=7.0:sstart_max=7.0:sstart_min=7.0:sstart_std=0:sstart_sum=7.0],(a7dd92aa-efa9-4984-955c-24f168e538f7_3@MCPsignal.25.77:0[&&NHX:Sample=rhiztom1:Type=capture:besthit=98.1:bitscore=95.1:capture_class=c__Gammaproteobacteria:capture_domain=d__Bacteria:capture_family=f__Burkholderiaceae:capture_genus=g__Paraburkholderia:capture_order=o__Burkholderiales:capture_phylum=p__Proteobacteria:capture_species=s__Paraburkholderia heleia:evalue=1.31e-27:gapopen=0.0:heptad=MCP-40H:length=52.0:mismatch=1.0:qcovhsp=100.0:qend=52.0:qstart=1.0:ref_name=GB_GCA_018240265.1_protein.faa_JAFEGC010000038.1_17@PF00015_full_PFAM.456.526:scovhsp=74.3:send=57.0:sstart=6.0],c598bef4-b43e-477a-8908-574af14d3761_2@MCPsignal.44.96:0[&&NHX:Sample=rhiztom3:Type=capture:besthit=98.1:bitscore=95.1:capture_class=c__Gammaproteobacteria:capture_domain=d__Bacteria:capture_family=f__Burkholderiaceae:capture_genus=g__Paraburkholderia:capture_order=o__Burkholderiales:capture_phylum=p__Proteobacteria:capture_species=s__Paraburkholderia sp017104715:evalue=1.31e-27:gapopen=0.0:heptad=MCP-40H:length=52.0:mismatch=1.0:qcovhsp=100.0:qend=52.0:qstart=1.0:ref_name=GB_GCA_018240265.1_protein.faa_JAFEGC010000038.1_17@PF00015_full_PFAM.456.526:scovhsp=74.3:send=57.0:sstart=6.0]):5e-09[&&NHX:Sample_counter=rhiztom1--1||rhiztom3--1:Type_counter=capture--2:besthit_avg=98.1:besthit_max=98.1:besthit_min=98.1:besthit_std=0.0:besthit_sum=196.2:bitscore_avg=95.1:bitscore_max=95.1:bitscore_min=95.1:bitscore_std=0.0:bitscore_sum=190.2:capture_class_counter=c__Gammaproteobacteria--2:capture_domain_counter=d__Bacteria--2:capture_family_counter=f__Burkholderiaceae--2:capture_genus_counter=g__Paraburkholderia--2:capture_order_counter=o__Burkholderiales--2:capture_phylum_counter=p__Proteobacteria--2:capture_species_counter=s__Paraburkholderia heleia--1||s__Paraburkholderia sp017104715--1:evalue_avg=1.31e-27:evalue_max=1.31e-27:evalue_min=1.31e-27:evalue_std=0.0:evalue_sum=2.62e-27:gapopen_avg=0.0:gapopen_max=0.0:gapopen_min=0.0:gapopen_std=0.0:gapopen_sum=0.0:gtdb_class_counter=:gtdb_domain_counter=:gtdb_family_counter=:gtdb_genus_counter=:gtdb_order_counter=:gtdb_phylum_counter=:gtdb_species_counter=:heptad_counter=MCP-40H--2:lbd_counter=:length_avg=52.0:length_max=52.0:length_min=52.0:length_std=0.0:length_sum=104.0:mismatch_avg=1.0:mismatch_max=1.0:mismatch_min=1.0:mismatch_std=0.0:mismatch_sum=2.0:name=N217052:qcovhsp_avg=100.0:qcovhsp_max=100.0:qcovhsp_min=100.0:qcovhsp_std=0.0:qcovhsp_sum=200.0:qend_avg=52.0:qend_max=52.0:qend_min=52.0:qend_std=0.0:qend_sum=104.0:qstart_avg=1.0:qstart_max=1.0:qstart_min=1.0:qstart_std=0.0:qstart_sum=2.0:ref_name_counter=GB_GCA_018240265.1_protein.faa_JAFEGC010000038.1_17@PF00015_full_PFAM.456.526--2:scovhsp_avg=74.3:scovhsp_max=74.3:scovhsp_min=74.3:scovhsp_std=0.0:scovhsp_sum=148.6:send_avg=57.0:send_max=57.0:send_min=57.0:send_std=0.0:send_sum=114.0:sstart_avg=6.0:sstart_max=6.0:sstart_min=6.0:sstart_std=0.0:sstart_sum=12.0])0:5e-09[&&NHX:Sample_counter=rhizpot1--1||rhiztom1--2||rhiztom3--1:Type_counter=capture--4:besthit_avg=94.8:besthit_max=98.1:besthit_min=88.2:besthit_std=5.715767664977291:besthit_sum=284.4:bitscore_avg=91.63333333333333:bitscore_max=95.1:bitscore_min=84.7:bitscore_std=6.004442799572104:bitscore_sum=274.9:capture_class_counter=c__Gammaproteobacteria--3||c__Myxococcia--1:capture_domain_counter=d__Bacteria--4:capture_family_counter=f__Burkholderiaceae--3||f__Myxococcaceae--1:capture_genus_counter=g__Archangium--1||g__Paraburkholderia--3:capture_order_counter=o__Burkholderiales--3||o__Myxococcales--1:capture_phylum_counter=p__Myxococcota--1||p__Proteobacteria--3:capture_species_counter=s__Archangium violaceum--1||s__Paraburkholderia acidiphila--1||s__Paraburkholderia heleia--1||s__Paraburkholderia sp017104715--1:evalue_avg=5.500873333333333e-24:evalue_max=1.65e-23:evalue_min=1.31e-27:evalue_std=9.525523112776187e-24:evalue_sum=1.6502619999999999e-23:gapopen_avg=0.0:gapopen_max=0.0:gapopen_min=0.0:gapopen_std=0.0:gapopen_sum=0.0:gtdb_class_counter=:gtdb_domain_counter=:gtdb_family_counter=:gtdb_genus_counter=:gtdb_order_counter=:gtdb_phylum_counter=:gtdb_species_counter=:heptad_counter=MCP-40H--4:lbd_counter=SBP_bac_5--1:length_avg=51.666666666666664:length_max=52.0:length_min=51.0:length_std=0.5773502691896258:length_sum=155.0:mismatch_avg=2.6666666666666665:mismatch_max=6.0:mismatch_min=1.0:mismatch_std=2.886751345948129:mismatch_sum=8.0:name=N217053:qcovhsp_avg=100.0:qcovhsp_max=100.0:qcovhsp_min=100.0:qcovhsp_std=0.0:qcovhsp_sum=300.0:qend_avg=51.666666666666664:qend_max=52.0:qend_min=51.0:qend_std=0.5773502691896258:qend_sum=155.0:qstart_avg=1.0:qstart_max=1.0:qstart_min=1.0:qstart_std=0.0:qstart_sum=3.0:ref_name_counter=GB_GCA_018240265.1_protein.faa_JAFEGC010000038.1_17@PF00015_full_PFAM.456.526--3:scovhsp_avg=73.83333333333333:scovhsp_max=74.3:scovhsp_min=72.9:scovhsp_std=0.8082903768654712:scovhsp_sum=221.5:send_avg=57.0:send_max=57.0:send_min=57.0:send_std=0.0:send_sum=171.0:sstart_avg=6.333333333333333:sstart_max=7.0:sstart_min=6.0:sstart_std=0.5773502691896258:sstart_sum=19.0])0.848:0.0192291[&&NHX:Sample_counter=rhizpot1--1||rhiztom1--3||rhiztom2--1||rhiztom3--2:Type_counter=capture--7:besthit_avg=95.56666666666666:besthit_max=98.1:besthit_min=88.2:besthit_std=3.8572874752430164:besthit_sum=573.4:bitscore_avg=93.94999999999999:bitscore_max=102.0:bitscore_min=84.7:bitscore_std=5.922752738381031:bitscore_sum=563.6999999999999:capture_class_counter=c__Bacteroidia--1||c__Gammaproteobacteria--5||c__Myxococcia--1:capture_domain_counter=d__Bacteria--7:capture_family_counter=f__Burkholderiaceae--5||f__CAJPTX01--1||f__Myxococcaceae--1:capture_genus_counter=g__Archangium--1||g__Bacteroides_D--1||g__Paraburkholderia--4||g__Paucimonas--1:capture_order_counter=o__Bacteroidales--1||o__Burkholderiales--5||o__Myxococcales--1:capture_phylum_counter=p__Bacteroidota--1||p__Myxococcota--1||p__Proteobacteria--5:capture_species_counter=s__Archangium violaceum--1||s__Bacteroides_D sp002749065--1||s__Paraburkholderia acidiphila--1||s__Paraburkholderia heleia--1||s__Paraburkholderia sp017104715--2||s__Paucimonas sp018241865--1:evalue_avg=2.770662021666667e-24:evalue_max=1.65e-23:evalue_min=2.13e-30:evalue_std=6.726146539064822e-24:evalue_sum=1.662397213e-23:gapopen_avg=0.0:gapopen_max=0.0:gapopen_min=0.0:gapopen_std=0.0:gapopen_sum=0.0:gtdb_class_counter=:gtdb_domain_counter=:gtdb_family_counter=:gtdb_genus_counter=:gtdb_order_counter=:gtdb_phylum_counter=:gtdb_species_counter=:heptad_counter=MCP-40H--7:lbd_counter=SBP_bac_5--1:length_avg=52.833333333333336:length_max=58.0:length_min=51.0:length_std=2.639444385977221:length_sum=317.0:mismatch_avg=2.3333333333333335:mismatch_max=6.0:mismatch_min=1.0:mismatch_std=1.96638416050035:mismatch_sum=14.0:name=N217054:qcovhsp_avg=99.68333333333334:qcovhsp_max=100.0:qcovhsp_min=98.1:qcovhsp_std=0.7756717518813421:qcovhsp_sum=598.1:qend_avg=52.833333333333336:qend_max=58.0:qend_min=51.0:qend_std=2.639444385977221:qend_sum=317.0:qstart_avg=1.0:qstart_max=1.0:qstart_min=1.0:qstart_std=0.0:qstart_sum=6.0:ref_name_counter=GB_GCA_018240265.1_protein.faa_JAFEGC010000038.1_17@PF00015_full_PFAM.456.526--6:scovhsp_avg=75.5:scovhsp_max=82.9:scovhsp_min=72.9:scovhsp_std=3.7735924528226428:scovhsp_sum=453.0:send_avg=58.0:send_max=63.0:send_min=56.0:send_std=2.5298221281347035:send_sum=348.0:sstart_avg=6.166666666666667:sstart_max=7.0:sstart_min=6.0:sstart_std=0.408248290463863:sstart_sum=37.0],(((d1aafcd3-9f7d-44ac-9270-c6872e4438fa_1@MCPsignal.49.108:5e-09[&&NHX:Sample=rhiztom3:Type=capture:besthit=98.3:bitscore=106.0:capture_class=c__Gammaproteobacteria:capture_domain=d__Bacteria:capture_family=f__Enterobacteriaceae:capture_genus=g__Cronobacter:capture_order=o__Enterobacterales:capture_phylum=p__Proteobacteria:capture_species=s__Cronobacter dublinensis:evalue=4.66e-32:gapopen=0.0:heptad=MCP-40H:length=59.0:mismatch=1.0:qcovhsp=100.0:qend=59.0:qstart=1.0:ref_name=GB_GCA_018240265.1_protein.faa_JAFEGC010000038.1_17@PF00015_full_PFAM.456.526:scovhsp=84.3:send=64.0:sstart=6.0],((GB_GCA_003564975.1_protein.faa_PXDU01000127.1_1@PF00015_full_PFAM.489.589:0.0739022[&&NHX:Type=GTDB:gtdb_class=c__Gammaproteobacteria:gtdb_domain=d__Bacteria:gtdb_family=f__Aquisalimonadaceae:gtdb_genus=g__SLLM01:gtdb_order=o__Nitrococcales:gtdb_phylum=p__Proteobacteria:gtdb_species=s__SLLM01 sp003564975:heptad=MCP-40H:species=d__Bacteria_p__Proteobacteria_c__Gammaproteobacteria_o__Nitrococcales_f__Aquisalimonadaceae_g__SLLM01_s__SLLM01 sp003564975],((((GB_GCA_016743995.1_protein.faa_JADGFG010000031.1_18@PF00015_full_PFAM.604.823:0.104496[&&NHX:Type=GTDB:gtdb_class=c__Gammaproteobacteria:gtdb_domain=d__Bacteria:gtdb_family=f__Kangiellaceae:gtdb_genus=g__Aliikangiella:gtdb_order=o__Enterobacterales:gtdb_phylum=p__Proteobacteria:gtdb_species=s__Aliikangiella sp016743995:heptad=MCP-40H:species=d__Bacteria_p__Proteobacteria_c__Gammaproteobacteria_o__Enterobacterales_f__Kangiellaceae_g__Aliikangiella_s__Aliikangiella sp016743995],RS_GCF_007004725.1_protein.faa_NZ_ML660161.1_596@PF00015_full_PFAM.604.825:0.0472666[&&NHX:Type=GTDB:gtdb_class=c__Gammaproteobacteria:gtdb_domain=d__Bacteria:gtdb_family=f__Kangiellaceae:gtdb_genus=g__Aliikangiella:gtdb_order=o__Enterobacterales:gtdb_phylum=p__Proteobacteria:gtdb_species=s__Aliikangiella coralliicola:heptad=MCP-40H:species=d__Bacteria_p__Proteobacteria_c__Gammaproteobacteria_o__Enterobacterales_f__Kangiellaceae_g__Aliikangiella_s__Aliikangiella coralliicola])1:0.378854[&&NHX:Sample_counter=:Type_counter=GTDB--2:capture_class_counter=:capture_domain_counter=:capture_family_counter=:capture_genus_counter=:capture_order_counter=:capture_phylum_counter=:capture_species_counter=:evoltype=D:gtdb_class_counter=c__Gammaproteobacteria--2:gtdb_domain_counter=d__Bacteria--2:gtdb_family_counter=f__Kangiellaceae--2:gtdb_genus_counter=g__Aliikangiella--2:gtdb_order_counter=o__Enterobacterales--2:gtdb_phylum_counter=p__Proteobacteria--2:gtdb_species_counter=s__Aliikangiella coralliicola--1||s__Aliikangiella sp016743995--1:heptad_counter=MCP-40H--2:lbd_counter=:lca=d__Bacteria:lca_tree=g__Aliikangiella:name=N217059:ref_name_counter=],(GB_GCA_014879435.1_protein.faa_JACSSB010000056.1_1@PF00015_full_PFAM.223.418:0.0469758[&&NHX:Type=GTDB:gtdb_class=c__Gammaproteobacteria:gtdb_domain=d__Bacteria:gtdb_family=f__Competibacteraceae:gtdb_genus=g__Competibacter:gtdb_order=o__Competibacterales:gtdb_phylum=p__Proteobacteria:gtdb_species=s__Competibacter sp014879435:heptad=MCP-40H:species=d__Bacteria_p__Proteobacteria_c__Gammaproteobacteria_o__Competibacterales_f__Competibacteraceae_g__Competibacter_s__Competibacter sp014879435],GB_GCA_002352125.1_protein.faa_DEHU01000261.1_13@PF00015_full_PFAM.486.699:5e-09[&&NHX:Type=GTDB:gtdb_class=c__Gammaproteobacteria:gtdb_domain=d__Bacteria:gtdb_family=f__Competibacteraceae:gtdb_genus=g__Competibacter_A:gtdb_order=o__Competibacterales:gtdb_phylum=p__Proteobacteria:gtdb_species=s__Competibacter_A sp002352125:heptad=MCP-40H:species=d__Bacteria_p__Proteobacteria_c__Gammaproteobacteria_o__Competibacterales_f__Competibacteraceae_g__Competibacter_A_s__Competibacter_A sp002352125])1:0.441432[&&NHX:Sample_counter=:Type_counter=GTDB--2:capture_class_counter=:capture_domain_counter=:capture_family_counter=:capture_genus_counter=:capture_order_counter=:capture_phylum_counter=:capture_species_counter=:evoltype=D:gtdb_class_counter=c__Gammaproteobacteria--2:gtdb_domain_counter=d__Bacteria--2:gtdb_family_counter=f__Competibacteraceae--2:gtdb_genus_counter=g__Competibacter--1||g__Competibacter_A--1:gtdb_order_counter=o__Competibacterales--2:gtdb_phylum_counter=p__Proteobacteria--2:gtdb_species_counter=s__Competibacter sp014879435--1||s__Competibacter_A sp002352125--1:heptad_counter=MCP-40H--2:lbd_counter=:lca=d__Bacteria:lca_tree=f__Competibacteraceae:name=N217062:ref_name_counter=])0.897:0.116655[&&NHX:Sample_counter=:Type_counter=GTDB--4:capture_class_counter=:capture_domain_counter=:capture_family_counter=:capture_genus_counter=:capture_order_counter=:capture_phylum_counter=:capture_species_counter=:evoltype=D:gtdb_class_counter=c__Gammaproteobacteria--4:gtdb_domain_counter=d__Bacteria--4:gtdb_family_counter=f__Competibacteraceae--2||f__Kangiellaceae--2:gtdb_genus_counter=g__Aliikangiella--2||g__Competibacter--1||g__Competibacter_A--1:gtdb_order_counter=o__Competibacterales--2||o__Enterobacterales--2:gtdb_phylum_counter=p__Proteobacteria--4:gtdb_species_counter=s__Aliikangiella coralliicola--1||s__Aliikangiella sp016743995--1||s__Competibacter sp014879435--1||s__Competibacter_A sp002352125--1:heptad_counter=MCP-40H--4:lbd_counter=:lca=d__Bacteria:lca_tree=c__Gammaproteobacteria:name=N217063:ref_name_counter=],RS_GCF_016583565.1_protein.faa_NZ_NRRF01000025.1_11@PF00015_full_PFAM.385.573:0.294606[&&NHX:Type=GTDB:gtdb_class=c__Gammaproteobacteria:gtdb_domain=d__Bacteria:gtdb_family=f__Chromatiaceae:gtdb_genus=g__Thiorhodococcus:gtdb_order=o__Chromatiales:gtdb_phylum=p__Proteobacteria:gtdb_species=s__Thiorhodococcus violacea_A:heptad=MCP-40H:species=d__Bacteria_p__Proteobacteria_c__Gammaproteobacteria_o__Chromatiales_f__Chromatiaceae_g__Thiorhodococcus_s__Thiorhodococcus violacea_A])0.698:0.101587[&&NHX:Sample_counter=:Type_counter=GTDB--5:capture_class_counter=:capture_domain_counter=:capture_family_counter=:capture_genus_counter=:capture_order_counter=:capture_phylum_counter=:capture_species_counter=:evoltype=D:gtdb_class_counter=c__Gammaproteobacteria--5:gtdb_domain_counter=d__Bacteria--5:gtdb_family_counter=f__Chromatiaceae--1||f__Competibacteraceae--2||f__Kangiellaceae--2:gtdb_genus_counter=g__Aliikangiella--2||g__Competibacter--1||g__Competibacter_A--1||g__Thiorhodococcus--1:gtdb_order_counter=o__Chromatiales--1||o__Competibacterales--2||o__Enterobacterales--2:gtdb_phylum_counter=p__Proteobacteria--5:gtdb_species_counter=s__Aliikangiella coralliicola--1||s__Aliikangiella sp016743995--1||s__Competibacter sp014879435--1||s__Competibacter_A sp002352125--1||s__Thiorhodococcus violacea_A--1:heptad_counter=MCP-40H--5:lbd_counter=:lca=d__Bacteria:lca_tree=c__Gammaproteobacteria:name=N217065:ref_name_counter=],GB_GCA_001785115.1_protein.faa_MFSU01000042.1_5@PF00015_full_PFAM.319.469:0.314435[&&NHX:Type=GTDB:gtdb_class=c__Gammaproteobacteria:gtdb_domain=d__Bacteria:gtdb_family=f__Sulfurifustaceae:gtdb_genus=g__RBG-16-65-34:gtdb_order=o__Acidiferrobacterales:gtdb_phylum=p__Proteobacteria:gtdb_species=s__RBG-16-65-34 sp001785115:heptad=MCP-40H:species=d__Bacteria_p__Proteobacteria_c__Gammaproteobacteria_o__Acidiferrobacterales_f__Sulfurifustaceae_g__RBG-16-65-34_s__RBG-16-65-34 sp001785115])0.937:0.170817[&&NHX:Sample_counter=:Type_counter=GTDB--6:capture_class_counter=:capture_domain_counter=:capture_family_counter=:capture_genus_counter=:capture_order_counter=:capture_phylum_counter=:capture_species_counter=:evoltype=D:gtdb_class_counter=c__Gammaproteobacteria--6:gtdb_domain_counter=d__Bacteria--6:gtdb_family_counter=f__Chromatiaceae--1||f__Competibacteraceae--2||f__Kangiellaceae--2||f__Sulfurifustaceae--1:gtdb_genus_counter=g__Aliikangiella--2||g__Competibacter--1||g__Competibacter_A--1||g__RBG-16-65-34--1||g__Thiorhodococcus--1:gtdb_order_counter=o__Acidiferrobacterales--1||o__Chromatiales--1||o__Competibacterales--2||o__Enterobacterales--2:gtdb_phylum_counter=p__Proteobacteria--6:gtdb_species_counter=s__Aliikangiella coralliicola--1||s__Aliikangiella sp016743995--1||s__Competibacter sp014879435--1||s__Competibacter_A sp002352125--1||s__RBG-16-65-34 sp001785115--1||s__Thiorhodococcus violacea_A--1:heptad_counter=MCP-40H--6:lbd_counter=:lca=d__Bacteria:lca_tree=c__Gammaproteobacteria:name=N217067:ref_name_counter=])0:1e-08[&&NHX:Sample_counter=:Type_counter=GTDB--7:capture_class_counter=:capture_domain_counter=:capture_family_counter=:capture_genus_counter=:capture_order_counter=:capture_phylum_counter=:capture_species_counter=:evoltype=D:gtdb_class_counter=c__Gammaproteobacteria--7:gtdb_domain_counter=d__Bacteria--7:gtdb_family_counter=f__Aquisalimonadaceae--1||f__Chromatiaceae--1||f__Competibacteraceae--2||f__Kangiellaceae--2||f__Sulfurifustaceae--1:gtdb_genus_counter=g__Aliikangiella--2||g__Competibacter--1||g__Competibacter_A--1||g__RBG-16-65-34--1||g__SLLM01--1||g__Thiorhodococcus--1:gtdb_order_counter=o__Acidiferrobacterales--1||o__Chromatiales--1||o__Competibacterales--2||o__Enterobacterales--2||o__Nitrococcales--1:gtdb_phylum_counter=p__Proteobacteria--7:gtdb_species_counter=s__Aliikangiella coralliicola--1||s__Aliikangiella sp016743995--1||s__Competibacter sp014879435--1||s__Competibacter_A sp002352125--1||s__RBG-16-65-34 sp001785115--1||s__SLLM01 sp003564975--1||s__Thiorhodococcus violacea_A--1:heptad_counter=MCP-40H--7:lbd_counter=:lca=d__Bacteria:lca_tree=c__Gammaproteobacteria:name=N217068:ref_name_counter=],4e8c1fb7-3425-4d39-aef8-17892d8e7446_1@MCPsignal.35.81:0.118319[&&NHX:Sample=rhiztom1:Type=capture:besthit=89.1:bitscore=75.9:capture_class=c__Desulfobulbia:capture_domain=d__Bacteria:capture_family=f__Desulfobulbaceae:capture_genus=g__Desulfobulbus:capture_order=o__Desulfobulbales:capture_phylum=p__Desulfobacterota:capture_species=s__Desulfobulbus sp009778235:evalue=4.3e-20:gapopen=0.0:heptad=MCP-44H:length=46.0:mismatch=5.0:qcovhsp=100.0:qend=46.0:qstart=1.0:ref_name=GB_GCA_018240265.1_protein.faa_JAFEGC010000038.1_17@PF00015_full_PFAM.456.526:scovhsp=65.7:send=58.0:sstart=13.0])0.793:0.171118[&&NHX:Sample_counter=rhiztom1--1:Type_counter=GTDB--7||capture--1:besthit_avg=89.1:besthit_max=89.1:besthit_min=89.1:besthit_std=0:besthit_sum=89.1:bitscore_avg=75.9:bitscore_max=75.9:bitscore_min=75.9:bitscore_std=0:bitscore_sum=75.9:capture_class_counter=c__Desulfobulbia--1:capture_domain_counter=d__Bacteria--1:capture_family_counter=f__Desulfobulbaceae--1:capture_genus_counter=g__Desulfobulbus--1:capture_order_counter=o__Desulfobulbales--1:capture_phylum_counter=p__Desulfobacterota--1:capture_species_counter=s__Desulfobulbus sp009778235--1:evalue_avg=4.3e-20:evalue_max=4.3e-20:evalue_min=4.3e-20:evalue_std=0:evalue_sum=4.3e-20:gapopen_avg=0.0:gapopen_max=0.0:gapopen_min=0.0:gapopen_std=0:gapopen_sum=0.0:gtdb_class_counter=c__Gammaproteobacteria--7:gtdb_domain_counter=d__Bacteria--7:gtdb_family_counter=f__Aquisalimonadaceae--1||f__Chromatiaceae--1||f__Competibacteraceae--2||f__Kangiellaceae--2||f__Sulfurifustaceae--1:gtdb_genus_counter=g__Aliikangiella--2||g__Competibacter--1||g__Competibacter_A--1||g__RBG-16-65-34--1||g__SLLM01--1||g__Thiorhodococcus--1:gtdb_order_counter=o__Acidiferrobacterales--1||o__Chromatiales--1||o__Competibacterales--2||o__Enterobacterales--2||o__Nitrococcales--1:gtdb_phylum_counter=p__Proteobacteria--7:gtdb_species_counter=s__Aliikangiella coralliicola--1||s__Aliikangiella sp016743995--1||s__Competibacter sp014879435--1||s__Competibacter_A sp002352125--1||s__RBG-16-65-34 sp001785115--1||s__SLLM01 sp003564975--1||s__Thiorhodococcus violacea_A--1:heptad_counter=MCP-40H--7||MCP-44H--1:lbd_counter=:lca_tree=c__Gammaproteobacteria:length_avg=46.0:length_max=46.0:length_min=46.0:length_std=0:length_sum=46.0:mismatch_avg=5.0:mismatch_max=5.0:mismatch_min=5.0:mismatch_std=0:mismatch_sum=5.0:name=N217070:qcovhsp_avg=100.0:qcovhsp_max=100.0:qcovhsp_min=100.0:qcovhsp_std=0:qcovhsp_sum=100.0:qend_avg=46.0:qend_max=46.0:qend_min=46.0:qend_std=0:qend_sum=46.0:qstart_avg=1.0:qstart_max=1.0:qstart_min=1.0:qstart_std=0:qstart_sum=1.0:ref_name_counter=GB_GCA_018240265.1_protein.faa_JAFEGC010000038.1_17@PF00015_full_PFAM.456.526--1:scovhsp_avg=65.7:scovhsp_max=65.7:scovhsp_min=65.7:scovhsp_std=0:scovhsp_sum=65.7:send_avg=58.0:send_max=58.0:send_min=58.0:send_std=0:send_sum=58.0:sstart_avg=13.0:sstart_max=13.0:sstart_min=13.0:sstart_std=0:sstart_sum=13.0])0:5e-09[&&NHX:Sample_counter=rhiztom1--1||rhiztom3--1:Type_counter=GTDB--7||capture--2:besthit_avg=93.69999999999999:besthit_max=98.3:besthit_min=89.1:besthit_std=6.505382386916239:besthit_sum=187.39999999999998:bitscore_avg=90.95:bitscore_max=106.0:bitscore_min=75.9:bitscore_std=21.283914113715078:bitscore_sum=181.9:capture_class_counter=c__Desulfobulbia--1||c__Gammaproteobacteria--1:capture_domain_counter=d__Bacteria--2:capture_family_counter=f__Desulfobulbaceae--1||f__Enterobacteriaceae--1:capture_genus_counter=g__Cronobacter--1||g__Desulfobulbus--1:capture_order_counter=o__Desulfobulbales--1||o__Enterobacterales--1:capture_phylum_counter=p__Desulfobacterota--1||p__Proteobacteria--1:capture_species_counter=s__Cronobacter dublinensis--1||s__Desulfobulbus sp009778235--1:evalue_avg=2.15000000000233e-20:evalue_max=4.3e-20:evalue_min=4.66e-32:evalue_std=3.040559159098859e-20:evalue_sum=4.30000000000466e-20:gapopen_avg=0.0:gapopen_max=0.0:gapopen_min=0.0:gapopen_std=0.0:gapopen_sum=0.0:gtdb_class_counter=c__Gammaproteobacteria--7:gtdb_domain_counter=d__Bacteria--7:gtdb_family_counter=f__Aquisalimonadaceae--1||f__Chromatiaceae--1||f__Competibacteraceae--2||f__Kangiellaceae--2||f__Sulfurifustaceae--1:gtdb_genus_counter=g__Aliikangiella--2||g__Competibacter--1||g__Competibacter_A--1||g__RBG-16-65-34--1||g__SLLM01--1||g__Thiorhodococcus--1:gtdb_order_counter=o__Acidiferrobacterales--1||o__Chromatiales--1||o__Competibacterales--2||o__Enterobacterales--2||o__Nitrococcales--1:gtdb_phylum_counter=p__Proteobacteria--7:gtdb_species_counter=s__Aliikangiella coralliicola--1||s__Aliikangiella sp016743995--1||s__Competibacter sp014879435--1||s__Competibacter_A sp002352125--1||s__RBG-16-65-34 sp001785115--1||s__SLLM01 sp003564975--1||s__Thiorhodococcus violacea_A--1:heptad_counter=MCP-40H--8||MCP-44H--1:lbd_counter=:lca_tree=c__Gammaproteobacteria:length_avg=52.5:length_max=59.0:length_min=46.0:length_std=9.192388155425117:length_sum=105.0:mismatch_avg=3.0:mismatch_max=5.0:mismatch_min=1.0:mismatch_std=2.8284271247461903:mismatch_sum=6.0:name=N217071:qcovhsp_avg=100.0:qcovhsp_max=100.0:qcovhsp_min=100.0:qcovhsp_std=0.0:qcovhsp_sum=200.0:qend_avg=52.5:qend_max=59.0:qend_min=46.0:qend_std=9.192388155425117:qend_sum=105.0:qstart_avg=1.0:qstart_max=1.0:qstart_min=1.0:qstart_std=0.0:qstart_sum=2.0:ref_name_counter=GB_GCA_018240265.1_protein.faa_JAFEGC010000038.1_17@PF00015_full_PFAM.456.526--2:scovhsp_avg=75.0:scovhsp_max=84.3:scovhsp_min=65.7:scovhsp_std=13.152186130069781:scovhsp_sum=150.0:send_avg=61.0:send_max=64.0:send_min=58.0:send_std=4.242640687119285:send_sum=122.0:sstart_avg=9.5:sstart_max=13.0:sstart_min=6.0:sstart_std=4.949747468305833:sstart_sum=19.0],(31cf14d0-f455-4a09-be72-50d7d0a17608_4@MCPsignal.32.90:1e-08[&&NHX:Sample=rhiztom3:Type=capture:besthit=96.6:bitscore=105.0:capture_class=c__Gammaproteobacteria:capture_domain=d__Bacteria:capture_family=f__Burkholderiaceae:capture_genus=g__Paraburkholderia:capture_order=o__Burkholderiales:capture_phylum=p__Proteobacteria:capture_species=s__Paraburkholderia madseniana:evalue=9.02e-32:gapopen=0.0:heptad=MCP-40H:length=58.0:mismatch=2.0:qcovhsp=100.0:qend=58.0:qstart=1.0:ref_name=GB_GCA_018240265.1_protein.faa_JAFEGC010000038.1_17@PF00015_full_PFAM.456.526:scovhsp=82.9:send=63.0:sstart=6.0],657abc9a-3ee5-4434-b105-74f26f5189dd_2@MCPsignal.162.204:0.172503[&&NHX:Sample=rhizpot3:Type=capture:capture_class=c__Gammaproteobacteria:capture_domain=d__Bacteria:capture_family=f__Burkholderiaceae:capture_genus=g__Limnohabitans_A:capture_order=o__Burkholderiales:capture_phylum=p__Proteobacteria:capture_species=s__Limnohabitans_A sp002778275:heptad=MCP-44H])0.432:0.0206704[&&NHX:Sample_counter=rhizpot3--1||rhiztom3--1:Type_counter=capture--2:besthit_avg=96.6:besthit_max=96.6:besthit_min=96.6:besthit_std=0:besthit_sum=96.6:bitscore_avg=105.0:bitscore_max=105.0:bitscore_min=105.0:bitscore_std=0:bitscore_sum=105.0:capture_class_counter=c__Gammaproteobacteria--2:capture_domain_counter=d__Bacteria--2:capture_family_counter=f__Burkholderiaceae--2:capture_genus_counter=g__Limnohabitans_A--1||g__Paraburkholderia--1:capture_order_counter=o__Burkholderiales--2:capture_phylum_counter=p__Proteobacteria--2:capture_species_counter=s__Limnohabitans_A sp002778275--1||s__Paraburkholderia madseniana--1:evalue_avg=9.02e-32:evalue_max=9.02e-32:evalue_min=9.02e-32:evalue_std=0:evalue_sum=9.02e-32:gapopen_avg=0.0:gapopen_max=0.0:gapopen_min=0.0:gapopen_std=0:gapopen_sum=0.0:gtdb_class_counter=:gtdb_domain_counter=:gtdb_family_counter=:gtdb_genus_counter=:gtdb_order_counter=:gtdb_phylum_counter=:gtdb_species_counter=:heptad_counter=MCP-40H--1||MCP-44H--1:lbd_counter=:length_avg=58.0:length_max=58.0:length_min=58.0:length_std=0:length_sum=58.0:mismatch_avg=2.0:mismatch_max=2.0:mismatch_min=2.0:mismatch_std=0:mismatch_sum=2.0:name=N217074:qcovhsp_avg=100.0:qcovhsp_max=100.0:qcovhsp_min=100.0:qcovhsp_std=0:qcovhsp_sum=100.0:qend_avg=58.0:qend_max=58.0:qend_min=58.0:qend_std=0:qend_sum=58.0:qstart_avg=1.0:qstart_max=1.0:qstart_min=1.0:qstart_std=0:qstart_sum=1.0:ref_name_counter=GB_GCA_018240265.1_protein.faa_JAFEGC010000038.1_17@PF00015_full_PFAM.456.526--1:scovhsp_avg=82.9:scovhsp_max=82.9:scovhsp_min=82.9:scovhsp_std=0:scovhsp_sum=82.9:send_avg=63.0:send_max=63.0:send_min=63.0:send_std=0:send_sum=63.0:sstart_avg=6.0:sstart_max=6.0:sstart_min=6.0:sstart_std=0:sstart_sum=6.0])0.853:0.032323[&&NHX:Sample_counter=rhizpot3--1||rhiztom1--1||rhiztom3--2:Type_counter=GTDB--7||capture--4:besthit_avg=94.66666666666667:besthit_max=98.3:besthit_min=89.1:besthit_std=4.89523577913601:besthit_sum=284.0:bitscore_avg=95.63333333333333:bitscore_max=106.0:bitscore_min=75.9:bitscore_std=17.096880807133598:bitscore_sum=286.9:capture_class_counter=c__Desulfobulbia--1||c__Gammaproteobacteria--3:capture_domain_counter=d__Bacteria--4:capture_family_counter=f__Burkholderiaceae--2||f__Desulfobulbaceae--1||f__Enterobacteriaceae--1:capture_genus_counter=g__Cronobacter--1||g__Desulfobulbus--1||g__Limnohabitans_A--1||g__Paraburkholderia--1:capture_order_counter=o__Burkholderiales--2||o__Desulfobulbales--1||o__Enterobacterales--1:capture_phylum_counter=p__Desulfobacterota--1||p__Proteobacteria--3:capture_species_counter=s__Cronobacter dublinensis--1||s__Desulfobulbus sp009778235--1||s__Limnohabitans_A sp002778275--1||s__Paraburkholderia madseniana--1:evalue_avg=1.4333333333378934e-20:evalue_max=4.3e-20:evalue_min=4.66e-32:evalue_std=2.4826061575114417e-20:evalue_sum=4.30000000001368e-20:gapopen_avg=0.0:gapopen_max=0.0:gapopen_min=0.0:gapopen_std=0.0:gapopen_sum=0.0:gtdb_class_counter=c__Gammaproteobacteria--7:gtdb_domain_counter=d__Bacteria--7:gtdb_family_counter=f__Aquisalimonadaceae--1||f__Chromatiaceae--1||f__Competibacteraceae--2||f__Kangiellaceae--2||f__Sulfurifustaceae--1:gtdb_genus_counter=g__Aliikangiella--2||g__Competibacter--1||g__Competibacter_A--1||g__RBG-16-65-34--1||g__SLLM01--1||g__Thiorhodococcus--1:gtdb_order_counter=o__Acidiferrobacterales--1||o__Chromatiales--1||o__Competibacterales--2||o__Enterobacterales--2||o__Nitrococcales--1:gtdb_phylum_counter=p__Proteobacteria--7:gtdb_species_counter=s__Aliikangiella coralliicola--1||s__Aliikangiella sp016743995--1||s__Competibacter sp014879435--1||s__Competibacter_A sp002352125--1||s__RBG-16-65-34 sp001785115--1||s__SLLM01 sp003564975--1||s__Thiorhodococcus violacea_A--1:heptad_counter=MCP-40H--9||MCP-44H--2:lbd_counter=:lca_tree=c__Gammaproteobacteria:length_avg=54.333333333333336:length_max=59.0:length_min=46.0:length_std=7.234178138070235:length_sum=163.0:mismatch_avg=2.6666666666666665:mismatch_max=5.0:mismatch_min=1.0:mismatch_std=2.081665999466133:mismatch_sum=8.0:name=N217075:qcovhsp_avg=100.0:qcovhsp_max=100.0:qcovhsp_min=100.0:qcovhsp_std=0.0:qcovhsp_sum=300.0:qend_avg=54.333333333333336:qend_max=59.0:qend_min=46.0:qend_std=7.234178138070235:qend_sum=163.0:qstart_avg=1.0:qstart_max=1.0:qstart_min=1.0:qstart_std=0.0:qstart_sum=3.0:ref_name_counter=GB_GCA_018240265.1_protein.faa_JAFEGC010000038.1_17@PF00015_full_PFAM.456.526--3:scovhsp_avg=77.63333333333334:scovhsp_max=84.3:scovhsp_min=65.7:scovhsp_std=10.358249530366283:scovhsp_sum=232.90000000000003:send_avg=61.666666666666664:send_max=64.0:send_min=58.0:send_std=3.214550253664318:send_sum=185.0:sstart_avg=8.333333333333334:sstart_max=13.0:sstart_min=6.0:sstart_std=4.041451884327381:sstart_sum=25.0],(GB_GCA_018263405.1_protein.faa_JAANXG010000011.1_3@PF00015_full_PFAM.430.623:0.510313[&&NHX:Type=GTDB:gtdb_class=c__Gammaproteobacteria:gtdb_domain=d__Bacteria:gtdb_family=f__JAANXG01:gtdb_genus=g__JAANXG01:gtdb_order=o__Arenicellales:gtdb_phylum=p__Proteobacteria:gtdb_species=s__JAANXG01 sp018263405:heptad=MCP-40H:species=d__Bacteria_p__Proteobacteria_c__Gammaproteobacteria_o__Arenicellales_f__JAANXG01_g__JAANXG01_s__JAANXG01 sp018263405],e9ced307-fefe-56a1-b337-77c294cc88dc_3@MCPsignal.24.74:5e-09[&&NHX:Sample=rhiztom3:Type=capture:besthit=96.0:bitscore=90.1:capture_class=c__Gammaproteobacteria:capture_domain=d__Bacteria:capture_family=f__Burkholderiaceae:capture_genus=g__Acidovorax:capture_order=o__Burkholderiales:capture_phylum=p__Proteobacteria:capture_species=s__Acidovorax delafieldii:evalue=1.16e-25:gapopen=0.0:heptad=MCP-40H:length=50.0:mismatch=2.0:qcovhsp=100.0:qend=50.0:qstart=1.0:ref_name=GB_GCA_018240265.1_protein.faa_JAFEGC010000038.1_17@PF00015_full_PFAM.456.526:scovhsp=71.4:send=63.0:sstart=14.0])0.915:0.0554271[&&NHX:Sample_counter=rhiztom3--1:Type_counter=GTDB--1||capture--1:besthit_avg=96.0:besthit_max=96.0:besthit_min=96.0:besthit_std=0:besthit_sum=96.0:bitscore_avg=90.1:bitscore_max=90.1:bitscore_min=90.1:bitscore_std=0:bitscore_sum=90.1:capture_class_counter=c__Gammaproteobacteria--1:capture_domain_counter=d__Bacteria--1:capture_family_counter=f__Burkholderiaceae--1:capture_genus_counter=g__Acidovorax--1:capture_order_counter=o__Burkholderiales--1:capture_phylum_counter=p__Proteobacteria--1:capture_species_counter=s__Acidovorax delafieldii--1:evalue_avg=1.16e-25:evalue_max=1.16e-25:evalue_min=1.16e-25:evalue_std=0:evalue_sum=1.16e-25:gapopen_avg=0.0:gapopen_max=0.0:gapopen_min=0.0:gapopen_std=0:gapopen_sum=0.0:gtdb_class_counter=c__Gammaproteobacteria--1:gtdb_domain_counter=d__Bacteria--1:gtdb_family_counter=f__JAANXG01--1:gtdb_genus_counter=g__JAANXG01--1:gtdb_order_counter=o__Arenicellales--1:gtdb_phylum_counter=p__Proteobacteria--1:gtdb_species_counter=s__JAANXG01 sp018263405--1:heptad_counter=MCP-40H--2:lbd_counter=:lca_tree=s__JAANXG01 sp018263405:length_avg=50.0:length_max=50.0:length_min=50.0:length_std=0:length_sum=50.0:mismatch_avg=2.0:mismatch_max=2.0:mismatch_min=2.0:mismatch_std=0:mismatch_sum=2.0:name=N217078:qcovhsp_avg=100.0:qcovhsp_max=100.0:qcovhsp_min=100.0:qcovhsp_std=0:qcovhsp_sum=100.0:qend_avg=50.0:qend_max=50.0:qend_min=50.0:qend_std=0:qend_sum=50.0:qstart_avg=1.0:qstart_max=1.0:qstart_min=1.0:qstart_std=0:qstart_sum=1.0:ref_name_counter=GB_GCA_018240265.1_protein.faa_JAFEGC010000038.1_17@PF00015_full_PFAM.456.526--1:scovhsp_avg=71.4:scovhsp_max=71.4:scovhsp_min=71.4:scovhsp_std=0:scovhsp_sum=71.4:send_avg=63.0:send_max=63.0:send_min=63.0:send_std=0:send_sum=63.0:sstart_avg=14.0:sstart_max=14.0:sstart_min=14.0:sstart_std=0:sstart_sum=14.0])0:5e-09[&&NHX:Sample_counter=rhizpot3--1||rhiztom1--1||rhiztom3--3:Type_counter=GTDB--8||capture--5:besthit_avg=95.0:besthit_max=98.3:besthit_min=89.1:besthit_std=4.052159917870963:besthit_sum=380.0:bitscore_avg=94.25:bitscore_max=106.0:bitscore_min=75.9:bitscore_std=14.231069296905742:bitscore_sum=377.0:capture_class_counter=c__Desulfobulbia--1||c__Gammaproteobacteria--4:capture_domain_counter=d__Bacteria--5:capture_family_counter=f__Burkholderiaceae--3||f__Desulfobulbaceae--1||f__Enterobacteriaceae--1:capture_genus_counter=g__Acidovorax--1||g__Cronobacter--1||g__Desulfobulbus--1||g__Limnohabitans_A--1||g__Paraburkholderia--1:capture_order_counter=o__Burkholderiales--3||o__Desulfobulbales--1||o__Enterobacterales--1:capture_phylum_counter=p__Desulfobacterota--1||p__Proteobacteria--4:capture_species_counter=s__Acidovorax delafieldii--1||s__Cronobacter dublinensis--1||s__Desulfobulbus sp009778235--1||s__Limnohabitans_A sp002778275--1||s__Paraburkholderia madseniana--1:evalue_avg=1.0750029000034201e-20:evalue_max=4.3e-20:evalue_min=4.66e-32:evalue_std=2.149998066671341e-20:evalue_sum=4.3000116000136803e-20:gapopen_avg=0.0:gapopen_max=0.0:gapopen_min=0.0:gapopen_std=0.0:gapopen_sum=0.0:gtdb_class_counter=c__Gammaproteobacteria--8:gtdb_domain_counter=d__Bacteria--8:gtdb_family_counter=f__Aquisalimonadaceae--1||f__Chromatiaceae--1||f__Competibacteraceae--2||f__JAANXG01--1||f__Kangiellaceae--2||f__Sulfurifustaceae--1:gtdb_genus_counter=g__Aliikangiella--2||g__Competibacter--1||g__Competibacter_A--1||g__JAANXG01--1||g__RBG-16-65-34--1||g__SLLM01--1||g__Thiorhodococcus--1:gtdb_order_counter=o__Acidiferrobacterales--1||o__Arenicellales--1||o__Chromatiales--1||o__Competibacterales--2||o__Enterobacterales--2||o__Nitrococcales--1:gtdb_phylum_counter=p__Proteobacteria--8:gtdb_species_counter=s__Aliikangiella coralliicola--1||s__Aliikangiella sp016743995--1||s__Competibacter sp014879435--1||s__Competibacter_A sp002352125--1||s__JAANXG01 sp018263405--1||s__RBG-16-65-34 sp001785115--1||s__SLLM01 sp003564975--1||s__Thiorhodococcus violacea_A--1:heptad_counter=MCP-40H--11||MCP-44H--2:lbd_counter=:lca_tree=c__Gammaproteobacteria:length_avg=53.25:length_max=59.0:length_min=46.0:length_std=6.2915286960589585:length_sum=213.0:mismatch_avg=2.5:mismatch_max=5.0:mismatch_min=1.0:mismatch_std=1.7320508075688772:mismatch_sum=10.0:name=N217079:qcovhsp_avg=100.0:qcovhsp_max=100.0:qcovhsp_min=100.0:qcovhsp_std=0.0:qcovhsp_sum=400.0:qend_avg=53.25:qend_max=59.0:qend_min=46.0:qend_std=6.2915286960589585:qend_sum=213.0:qstart_avg=1.0:qstart_max=1.0:qstart_min=1.0:qstart_std=0.0:qstart_sum=4.0:ref_name_counter=GB_GCA_018240265.1_protein.faa_JAFEGC010000038.1_17@PF00015_full_PFAM.456.526--4:scovhsp_avg=76.075:scovhsp_max=84.3:scovhsp_min=65.7:scovhsp_std=9.01346215391178:scovhsp_sum=304.3:send_avg=62.0:send_max=64.0:send_min=58.0:send_std=2.70801280154532:send_sum=248.0:sstart_avg=9.75:sstart_max=14.0:sstart_min=6.0:sstart_std=4.349329450233296:sstart_sum=39.0])0.693:0.0154592[&&NHX:Sample_counter=rhizpot1--1||rhizpot3--1||rhiztom1--4||rhiztom2--1||rhiztom3--5:Type_counter=GTDB--8||capture--12:besthit_avg=95.34:besthit_max=98.3:besthit_min=88.2:besthit_std=3.71818354696065:besthit_sum=953.4:bitscore_avg=94.07000000000001:bitscore_max=106.0:bitscore_min=75.9:bitscore_std=9.328457059509418:bitscore_sum=940.7:capture_class_counter=c__Bacteroidia--1||c__Desulfobulbia--1||c__Gammaproteobacteria--9||c__Myxococcia--1:capture_domain_counter=d__Bacteria--12:capture_family_counter=f__Burkholderiaceae--8||f__CAJPTX01--1||f__Desulfobulbaceae--1||f__Enterobacteriaceae--1||f__Myxococcaceae--1:capture_genus_counter=g__Acidovorax--1||g__Archangium--1||g__Bacteroides_D--1||g__Cronobacter--1||g__Desulfobulbus--1||g__Limnohabitans_A--1||g__Paraburkholderia--5||g__Paucimonas--1:capture_order_counter=o__Bacteroidales--1||o__Burkholderiales--8||o__Desulfobulbales--1||o__Enterobacterales--1||o__Myxococcales--1:capture_phylum_counter=p__Bacteroidota--1||p__Desulfobacterota--1||p__Myxococcota--1||p__Proteobacteria--9:capture_species_counter=s__Acidovorax delafieldii--1||s__Archangium violaceum--1||s__Bacteroides_D sp002749065--1||s__Cronobacter dublinensis--1||s__Desulfobulbus sp009778235--1||s__Limnohabitans_A sp002778275--1||s__Paraburkholderia acidiphila--1||s__Paraburkholderia heleia--1||s__Paraburkholderia madseniana--1||s__Paraburkholderia sp017104715--2||s__Paucimonas sp018241865--1:evalue_avg=4.30167399722668e-21:evalue_max=4.3e-20:evalue_min=4.66e-32:evalue_std=1.359720674131247e-20:evalue_sum=4.30167399722668e-20:gapopen_avg=0.0:gapopen_max=0.0:gapopen_min=0.0:gapopen_std=0.0:gapopen_sum=0.0:gtdb_class_counter=c__Gammaproteobacteria--8:gtdb_domain_counter=d__Bacteria--8:gtdb_family_counter=f__Aquisalimonadaceae--1||f__Chromatiaceae--1||f__Competibacteraceae--2||f__JAANXG01--1||f__Kangiellaceae--2||f__Sulfurifustaceae--1:gtdb_genus_counter=g__Aliikangiella--2||g__Competibacter--1||g__Competibacter_A--1||g__JAANXG01--1||g__RBG-16-65-34--1||g__SLLM01--1||g__Thiorhodococcus--1:gtdb_order_counter=o__Acidiferrobacterales--1||o__Arenicellales--1||o__Chromatiales--1||o__Competibacterales--2||o__Enterobacterales--2||o__Nitrococcales--1:gtdb_phylum_counter=p__Proteobacteria--8:gtdb_species_counter=s__Aliikangiella coralliicola--1||s__Aliikangiella sp016743995--1||s__Competibacter sp014879435--1||s__Competibacter_A sp002352125--1||s__JAANXG01 sp018263405--1||s__RBG-16-65-34 sp001785115--1||s__SLLM01 sp003564975--1||s__Thiorhodococcus violacea_A--1:heptad_counter=MCP-40H--18||MCP-44H--2:lbd_counter=SBP_bac_5--1:lca_tree=c__Gammaproteobacteria:length_avg=53.0:length_max=59.0:length_min=46.0:length_std=4.136557881996952:length_sum=530.0:mismatch_avg=2.4:mismatch_max=6.0:mismatch_min=1.0:mismatch_std=1.776388345929897:mismatch_sum=24.0:name=N217080:qcovhsp_avg=99.81:qcovhsp_max=100.0:qcovhsp_min=98.1:qcovhsp_std=0.6008327554319939:qcovhsp_sum=998.1:qend_avg=53.0:qend_max=59.0:qend_min=46.0:qend_std=4.136557881996952:qend_sum=530.0:qstart_avg=1.0:qstart_max=1.0:qstart_min=1.0:qstart_std=0.0:qstart_sum=10.0:ref_name_counter=GB_GCA_018240265.1_protein.faa_JAFEGC010000038.1_17@PF00015_full_PFAM.456.526--10:scovhsp_avg=75.72999999999999:scovhsp_max=84.3:scovhsp_min=65.7:scovhsp_std=5.922846537865987:scovhsp_sum=757.3:send_avg=59.6:send_max=64.0:send_min=56.0:send_std=3.2041639575194445:send_sum=596.0:sstart_avg=7.6:sstart_max=14.0:sstart_min=6.0:sstart_std=3.1340424729448424:sstart_sum=76.0])0:5e-09[&&NHX:Sample_counter=rhizpot1--1||rhizpot3--1||rhiztom1--6||rhiztom2--2||rhiztom3--5:Type_counter=GTDB--9||capture--15:besthit_avg=95.65000000000002:besthit_max=98.3:besthit_min=88.2:besthit_std=3.4571401738746688:besthit_sum=1147.8000000000002:bitscore_avg=94.5:bitscore_max=106.0:bitscore_min=75.9:bitscore_std=8.798346952178521:bitscore_sum=1134.0:capture_class_counter=c__Alphaproteobacteria--1||c__Bacteroidia--1||c__Desulfobulbia--1||c__Gammaproteobacteria--11||c__Myxococcia--1:capture_domain_counter=d__Bacteria--15:capture_family_counter=f__Burkholderiaceae--9||f__CAJPTX01--1||f__Desulfobulbaceae--1||f__Enterobacteriaceae--2||f__Myxococcaceae--1||f__Sphingomonadaceae--1:capture_genus_counter=g__Acidovorax--1||g__Archangium--1||g__Bacteroides_D--1||g__Cronobacter--1||g__Desulfobulbus--1||g__Kosakonia--1||g__Limnohabitans_A--1||g__Paraburkholderia--6||g__Paucimonas--1||g__Sphingomonas--1:capture_order_counter=o__Bacteroidales--1||o__Burkholderiales--9||o__Desulfobulbales--1||o__Enterobacterales--2||o__Myxococcales--1||o__Sphingomonadales--1:capture_phylum_counter=p__Bacteroidota--1||p__Desulfobacterota--1||p__Myxococcota--1||p__Proteobacteria--12:capture_species_counter=s__Acidovorax delafieldii--1||s__Archangium violaceum--1||s__Bacteroides_D sp002749065--1||s__Cronobacter dublinensis--1||s__Desulfobulbus sp009778235--1||s__Kosakonia sp002886105--1||s__Limnohabitans_A sp002778275--1||s__Paraburkholderia acidiphila--1||s__Paraburkholderia caffeinilytica--1||s__Paraburkholderia heleia--1||s__Paraburkholderia madseniana--1||s__Paraburkholderia sp017104715--2||s__Paucimonas sp018241865--1||s__Sphingomonas kyeonggiensis_A--1:evalue_avg=3.5847319978589e-21:evalue_max=4.3e-20:evalue_min=4.66e-32:evalue_std=1.2412591225783437e-20:evalue_sum=4.3016783974306803e-20:gapopen_avg=0.0:gapopen_max=0.0:gapopen_min=0.0:gapopen_std=0.0:gapopen_sum=0.0:gtdb_class_counter=c__Gammaproteobacteria--9:gtdb_domain_counter=d__Bacteria--9:gtdb_family_counter=f__Aquisalimonadaceae--1||f__Chromatiaceae--1||f__Competibacteraceae--2||f__JAANXG01--1||f__Kangiellaceae--2||f__QOAV01--1||f__Sulfurifustaceae--1:gtdb_genus_counter=g__Aliikangiella--2||g__Competibacter--1||g__Competibacter_A--1||g__JAANXG01--1||g__QOAV01--1||g__RBG-16-65-34--1||g__SLLM01--1||g__Thiorhodococcus--1:gtdb_order_counter=o__Acidiferrobacterales--1||o__Arenicellales--2||o__Chromatiales--1||o__Competibacterales--2||o__Enterobacterales--2||o__Nitrococcales--1:gtdb_phylum_counter=p__Proteobacteria--9:gtdb_species_counter=s__Aliikangiella coralliicola--1||s__Aliikangiella sp016743995--1||s__Competibacter sp014879435--1||s__Competibacter_A sp002352125--1||s__JAANXG01 sp018263405--1||s__QOAV01 sp003972845--1||s__RBG-16-65-34 sp001785115--1||s__SLLM01 sp003564975--1||s__Thiorhodococcus violacea_A--1:heptad_counter=MCP-40H--22||MCP-44H--2:lbd_counter=SBP_bac_5--1:lca_tree=c__Gammaproteobacteria:length_avg=53.0:length_max=59.0:length_min=46.0:length_std=3.9542842128966447:length_sum=636.0:mismatch_avg=2.25:mismatch_max=6.0:mismatch_min=1.0:mismatch_std=1.6583123951777:mismatch_sum=27.0:name=N217081:qcovhsp_avg=99.375:qcovhsp_max=100.0:qcovhsp_min=96.2:qcovhsp_std=1.228543113536591:qcovhsp_sum=1192.5:qend_avg=53.25:qend_max=59.0:qend_min=46.0:qend_std=3.9341165116545196:qend_sum=639.0:qstart_avg=1.25:qstart_max=3.0:qstart_min=1.0:qstart_std=0.621581560508061:qstart_sum=15.0:ref_name_counter=GB_GCA_018240265.1_protein.faa_JAFEGC010000038.1_17@PF00015_full_PFAM.456.526--12:scovhsp_avg=75.725:scovhsp_max=84.3:scovhsp_min=65.7:scovhsp_std=5.662496237205251:scovhsp_sum=908.6999999999999:send_avg=59.916666666666664:send_max=64.0:send_min=56.0:send_std=3.058767824804721:send_sum=719.0:sstart_avg=7.916666666666667:sstart_max=14.0:sstart_min=6.0:sstart_std=2.9987371079213068:sstart_sum=95.0],(b6c9ab91-fe8f-43ea-8bf1-e6d00fc667fc_1@MCPsignal.38.97:5e-09[&&NHX:Sample=rhiztom3:Type=capture:besthit=94.9:bitscore=100.0:capture_class=c__Gammaproteobacteria:capture_domain=d__Bacteria:capture_family=f__Burkholderiaceae:capture_genus=g__Pandoraea:capture_order=o__Burkholderiales:capture_phylum=p__Proteobacteria:capture_species=s__Pandoraea communis:evalue=1.83e-29:gapopen=1.0:heptad=MCP-40H:length=59.0:mismatch=2.0:qcovhsp=100.0:qend=59.0:qstart=1.0:ref_name=GB_GCA_018240265.1_protein.faa_JAFEGC010000038.1_17@PF00015_full_PFAM.456.526:scovhsp=82.9:send=63.0:sstart=6.0],((((((((7790c35b-a1d4-4169-943d-11e6a16a3a9c_5@MCPsignal.74.132:0[&&NHX:Sample=rhizpot3:Type=capture:besthit=96.6:bitscore=105.0:capture_class=c__Myxococcia:capture_domain=d__Bacteria:capture_family=f__Myxococcaceae:capture_genus=g__JAEUJQ01:capture_order=o__Myxococcales:capture_phylum=p__Myxococcota:capture_species=s__JAEUJQ01 sp016879935:evalue=1.82e-31:gapopen=0.0:heptad=MCP-40H:length=58.0:mismatch=2.0:qcovhsp=100.0:qend=58.0:qstart=1.0:ref_name=GB_GCA_018240265.1_protein.faa_JAFEGC010000038.1_17@PF00015_full_PFAM.456.526:scovhsp=82.9:send=63.0:sstart=6.0],f2e9e850-094d-439e-9fc1-dbfc172e7875_2@MCPsignal.914.972:0[&&NHX:Sample=rhizpot3:Type=capture:besthit=96.6:bitscore=105.0:capture_class=c__Alphaproteobacteria:capture_domain=d__Bacteria:capture_family=f__Sphingomonadaceae:capture_genus=g__Sphingomonas:capture_order=o__Sphingomonadales:capture_phylum=p__Proteobacteria:capture_species=s__Sphingomonas kyeonggiensis_A:evalue=1.82e-31:gapopen=0.0:heptad=MCP-40H:length=58.0:mismatch=2.0:qcovhsp=100.0:qend=58.0:qstart=1.0:ref_name=GB_GCA_018240265.1_protein.faa_JAFEGC010000038.1_17@PF00015_full_PFAM.456.526:scovhsp=82.9:send=63.0:sstart=6.0])0:0[&&NHX:Sample_counter=rhizpot3--2:Type_counter=capture--2:besthit_avg=96.6:besthit_max=96.6:besthit_min=96.6:besthit_std=0.0:besthit_sum=193.2:bitscore_avg=105.0:bitscore_max=105.0:bitscore_min=105.0:bitscore_std=0.0:bitscore_sum=210.0:capture_class_counter=c__Alphaproteobacteria--1||c__Myxococcia--1:capture_domain_counter=d__Bacteria--2:capture_family_counter=f__Myxococcaceae--1||f__Sphingomonadaceae--1:capture_genus_counter=g__JAEUJQ01--1||g__Sphingomonas--1:capture_order_counter=o__Myxococcales--1||o__Sphingomonadales--1:capture_phylum_counter=p__Myxococcota--1||p__Proteobacteria--1:capture_species_counter=s__JAEUJQ01 sp016879935--1||s__Sphingomonas kyeonggiensis_A--1:evalue_avg=1.82e-31:evalue_max=1.82e-31:evalue_min=1.82e-31:evalue_std=0.0:evalue_sum=3.64e-31:gapopen_avg=0.0:gapopen_max=0.0:gapopen_min=0.0:gapopen_std=0.0:gapopen_sum=0.0:gtdb_class_counter=:gtdb_domain_counter=:gtdb_family_counter=:gtdb_genus_counter=:gtdb_order_counter=:gtdb_phylum_counter=:gtdb_species_counter=:heptad_counter=MCP-40H--2:lbd_counter=:length_avg=58.0:length_max=58.0:length_min=58.0:length_std=0.0:length_sum=116.0:mismatch_avg=2.0:mismatch_max=2.0:mismatch_min=2.0:mismatch_std=0.0:mismatch_sum=4.0:name=N217085:qcovhsp_avg=100.0:qcovhsp_max=100.0:qcovhsp_min=100.0:qcovhsp_std=0.0:qcovhsp_sum=200.0:qend_avg=58.0:qend_max=58.0:qend_min=58.0:qend_std=0.0:qend_sum=116.0:qstart_avg=1.0:qstart_max=1.0:qstart_min=1.0:qstart_std=0.0:qstart_sum=2.0:ref_name_counter=GB_GCA_018240265.1_protein.faa_JAFEGC010000038.1_17@PF00015_full_PFAM.456.526--2:scovhsp_avg=82.9:scovhsp_max=82.9:scovhsp_min=82.9:scovhsp_std=0.0:scovhsp_sum=165.8:send_avg=63.0:send_max=63.0:send_min=63.0:send_std=0.0:send_sum=126.0:sstart_avg=6.0:sstart_max=6.0:sstart_min=6.0:sstart_std=0.0:sstart_sum=12.0],6f1f5242-ff9b-442e-a6b8-1d0248a9fb5a_4@MCPsignal.29.87:0[&&NHX:Sample=rhiztom1:Type=capture:besthit=96.6:bitscore=105.0:capture_class=c__Myxococcia:capture_domain=d__Bacteria:capture_family=f__Myxococcaceae:capture_genus=g__JAEUJQ01:capture_order=o__Myxococcales:capture_phylum=p__Myxococcota:capture_species=s__JAEUJQ01 sp016879935:evalue=1.82e-31:gapopen=0.0:heptad=MCP-40H:length=58.0:mismatch=2.0:qcovhsp=100.0:qend=58.0:qstart=1.0:ref_name=GB_GCA_018240265.1_protein.faa_JAFEGC010000038.1_17@PF00015_full_PFAM.456.526:scovhsp=82.9:send=63.0:sstart=6.0])0:0[&&NHX:Sample_counter=rhizpot3--2||rhiztom1--1:Type_counter=capture--3:besthit_avg=96.59999999999998:besthit_max=96.6:besthit_min=96.6:besthit_std=1.7404671430534633e-14:besthit_sum=289.79999999999995:bitscore_avg=105.0:bitscore_max=105.0:bitscore_min=105.0:bitscore_std=0.0:bitscore_sum=315.0:capture_class_counter=c__Alphaproteobacteria--1||c__Myxococcia--2:capture_domain_counter=d__Bacteria--3:capture_family_counter=f__Myxococcaceae--2||f__Sphingomonadaceae--1:capture_genus_counter=g__JAEUJQ01--2||g__Sphingomonas--1:capture_order_counter=o__Myxococcales--2||o__Sphingomonadales--1:capture_phylum_counter=p__Myxococcota--2||p__Proteobacteria--1:capture_species_counter=s__JAEUJQ01 sp016879935--2||s__Sphingomonas kyeonggiensis_A--1:evalue_avg=1.8199999999999997e-31:evalue_max=1.82e-31:evalue_min=1.82e-31:evalue_std=2.6816142304230143e-47:evalue_sum=5.459999999999999e-31:gapopen_avg=0.0:gapopen_max=0.0:gapopen_min=0.0:gapopen_std=0.0:gapopen_sum=0.0:gtdb_class_counter=:gtdb_domain_counter=:gtdb_family_counter=:gtdb_genus_counter=:gtdb_order_counter=:gtdb_phylum_counter=:gtdb_species_counter=:heptad_counter=MCP-40H--3:lbd_counter=:length_avg=58.0:length_max=58.0:length_min=58.0:length_std=0.0:length_sum=174.0:mismatch_avg=2.0:mismatch_max=2.0:mismatch_min=2.0:mismatch_std=0.0:mismatch_sum=6.0:name=N217087:qcovhsp_avg=100.0:qcovhsp_max=100.0:qcovhsp_min=100.0:qcovhsp_std=0.0:qcovhsp_sum=300.0:qend_avg=58.0:qend_max=58.0:qend_min=58.0:qend_std=0.0:qend_sum=174.0:qstart_avg=1.0:qstart_max=1.0:qstart_min=1.0:qstart_std=0.0:qstart_sum=3.0:ref_name_counter=GB_GCA_018240265.1_protein.faa_JAFEGC010000038.1_17@PF00015_full_PFAM.456.526--3:scovhsp_avg=82.9:scovhsp_max=82.9:scovhsp_min=82.9:scovhsp_std=0.0:scovhsp_sum=248.70000000000002:send_avg=63.0:send_max=63.0:send_min=63.0:send_std=0.0:send_sum=189.0:sstart_avg=6.0:sstart_max=6.0:sstart_min=6.0:sstart_std=0.0:sstart_sum=18.0],678242e1-983f-5af0-af57-dc7f42229c42_4@MCPsignal.32.90:0[&&NHX:Sample=rhiztom1:Type=capture:besthit=96.6:bitscore=105.0:capture_class=c__Bacteroidia:capture_domain=d__Bacteria:capture_family=f__CAJPTX01:capture_genus=g__Bacteroides_D:capture_order=o__Bacteroidales:capture_phylum=p__Bacteroidota:capture_species=s__Bacteroides_D sp002749065:evalue=1.82e-31:gapopen=0.0:heptad=MCP-40H:length=58.0:mismatch=2.0:qcovhsp=100.0:qend=58.0:qstart=1.0:ref_name=GB_GCA_018240265.1_protein.faa_JAFEGC010000038.1_17@PF00015_full_PFAM.456.526:scovhsp=82.9:send=63.0:sstart=6.0])0:0[&&NHX:Sample_counter=rhizpot3--2||rhiztom1--2:Type_counter=capture--4:besthit_avg=96.6:besthit_max=96.6:besthit_min=96.6:besthit_std=0.0:besthit_sum=386.4:bitscore_avg=105.0:bitscore_max=105.0:bitscore_min=105.0:bitscore_std=0.0:bitscore_sum=420.0:capture_class_counter=c__Alphaproteobacteria--1||c__Bacteroidia--1||c__Myxococcia--2:capture_domain_counter=d__Bacteria--4:capture_family_counter=f__CAJPTX01--1||f__Myxococcaceae--2||f__Sphingomonadaceae--1:capture_genus_counter=g__Bacteroides_D--1||g__JAEUJQ01--2||g__Sphingomonas--1:capture_order_counter=o__Bacteroidales--1||o__Myxococcales--2||o__Sphingomonadales--1:capture_phylum_counter=p__Bacteroidota--1||p__Myxococcota--2||p__Proteobacteria--1:capture_species_counter=s__Bacteroides_D sp002749065--1||s__JAEUJQ01 sp016879935--2||s__Sphingomonas kyeonggiensis_A--1:evalue_avg=1.82e-31:evalue_max=1.82e-31:evalue_min=1.82e-31:evalue_std=0.0:evalue_sum=7.28e-31:gapopen_avg=0.0:gapopen_max=0.0:gapopen_min=0.0:gapopen_std=0.0:gapopen_sum=0.0:gtdb_class_counter=:gtdb_domain_counter=:gtdb_family_counter=:gtdb_genus_counter=:gtdb_order_counter=:gtdb_phylum_counter=:gtdb_species_counter=:heptad_counter=MCP-40H--4:lbd_counter=:length_avg=58.0:length_max=58.0:length_min=58.0:length_std=0.0:length_sum=232.0:mismatch_avg=2.0:mismatch_max=2.0:mismatch_min=2.0:mismatch_std=0.0:mismatch_sum=8.0:name=N217089:qcovhsp_avg=100.0:qcovhsp_max=100.0:qcovhsp_min=100.0:qcovhsp_std=0.0:qcovhsp_sum=400.0:qend_avg=58.0:qend_max=58.0:qend_min=58.0:qend_std=0.0:qend_sum=232.0:qstart_avg=1.0:qstart_max=1.0:qstart_min=1.0:qstart_std=0.0:qstart_sum=4.0:ref_name_counter=GB_GCA_018240265.1_protein.faa_JAFEGC010000038.1_17@PF00015_full_PFAM.456.526--4:scovhsp_avg=82.9:scovhsp_max=82.9:scovhsp_min=82.9:scovhsp_std=0.0:scovhsp_sum=331.6:send_avg=63.0:send_max=63.0:send_min=63.0:send_std=0.0:send_sum=252.0:sstart_avg=6.0:sstart_max=6.0:sstart_min=6.0:sstart_std=0.0:sstart_sum=24.0],c9b262e4-f62e-4bf3-b841-53ca01790f87_4@MCPsignal.36.94:0[&&NHX:Sample=rhiztom1:Type=capture:besthit=96.6:bitscore=105.0:capture_class=c__Gammaproteobacteria:capture_domain=d__Bacteria:capture_family=f__Burkholderiaceae:capture_genus=g__Ralstonia:capture_order=o__Burkholderiales:capture_phylum=p__Proteobacteria:capture_species=s__Ralstonia sp016429285:evalue=1.82e-31:gapopen=0.0:heptad=MCP-40H:length=58.0:mismatch=2.0:qcovhsp=100.0:qend=58.0:qstart=1.0:ref_name=GB_GCA_018240265.1_protein.faa_JAFEGC010000038.1_17@PF00015_full_PFAM.456.526:scovhsp=82.9:send=63.0:sstart=6.0])0:0[&&NHX:Sample_counter=rhizpot3--2||rhiztom1--3:Type_counter=capture--5:besthit_avg=96.6:besthit_max=96.6:besthit_min=96.6:besthit_std=0.0:besthit_sum=483.0:bitscore_avg=105.0:bitscore_max=105.0:bitscore_min=105.0:bitscore_std=0.0:bitscore_sum=525.0:capture_class_counter=c__Alphaproteobacteria--1||c__Bacteroidia--1||c__Gammaproteobacteria--1||c__Myxococcia--2:capture_domain_counter=d__Bacteria--5:capture_family_counter=f__Burkholderiaceae--1||f__CAJPTX01--1||f__Myxococcaceae--2||f__Sphingomonadaceae--1:capture_genus_counter=g__Bacteroides_D--1||g__JAEUJQ01--2||g__Ralstonia--1||g__Sphingomonas--1:capture_order_counter=o__Bacteroidales--1||o__Burkholderiales--1||o__Myxococcales--2||o__Sphingomonadales--1:capture_phylum_counter=p__Bacteroidota--1||p__Myxococcota--2||p__Proteobacteria--2:capture_species_counter=s__Bacteroides_D sp002749065--1||s__JAEUJQ01 sp016879935--2||s__Ralstonia sp016429285--1||s__Sphingomonas kyeonggiensis_A--1:evalue_avg=1.82e-31:evalue_max=1.82e-31:evalue_min=1.82e-31:evalue_std=0.0:evalue_sum=9.1e-31:gapopen_avg=0.0:gapopen_max=0.0:gapopen_min=0.0:gapopen_std=0.0:gapopen_sum=0.0:gtdb_class_counter=:gtdb_domain_counter=:gtdb_family_counter=:gtdb_genus_counter=:gtdb_order_counter=:gtdb_phylum_counter=:gtdb_species_counter=:heptad_counter=MCP-40H--5:lbd_counter=:length_avg=58.0:length_max=58.0:length_min=58.0:length_std=0.0:length_sum=290.0:mismatch_avg=2.0:mismatch_max=2.0:mismatch_min=2.0:mismatch_std=0.0:mismatch_sum=10.0:name=N217091:qcovhsp_avg=100.0:qcovhsp_max=100.0:qcovhsp_min=100.0:qcovhsp_std=0.0:qcovhsp_sum=500.0:qend_avg=58.0:qend_max=58.0:qend_min=58.0:qend_std=0.0:qend_sum=290.0:qstart_avg=1.0:qstart_max=1.0:qstart_min=1.0:qstart_std=0.0:qstart_sum=5.0:ref_name_counter=GB_GCA_018240265.1_protein.faa_JAFEGC010000038.1_17@PF00015_full_PFAM.456.526--5:scovhsp_avg=82.9:scovhsp_max=82.9:scovhsp_min=82.9:scovhsp_std=0.0:scovhsp_sum=414.5:send_avg=63.0:send_max=63.0:send_min=63.0:send_std=0.0:send_sum=315.0:sstart_avg=6.0:sstart_max=6.0:sstart_min=6.0:sstart_std=0.0:sstart_sum=30.0],46a3f41b-252d-4e04-b81d-2d19aece7f6c_4@MCPsignal.330.388:0[&&NHX:Sample=rhiztom2:Type=capture:besthit=96.6:bitscore=105.0:capture_class=c__Gammaproteobacteria:capture_domain=d__Bacteria:capture_family=f__Enterobacteriaceae:capture_genus=g__Kosakonia:capture_order=o__Enterobacterales:capture_phylum=p__Proteobacteria:capture_species=s__Kosakonia sp002886105:evalue=1.82e-31:gapopen=0.0:heptad=MCP-40H:length=58.0:mismatch=2.0:qcovhsp=100.0:qend=58.0:qstart=1.0:ref_name=GB_GCA_018240265.1_protein.faa_JAFEGC010000038.1_17@PF00015_full_PFAM.456.526:scovhsp=82.9:send=63.0:sstart=6.0])0:0[&&NHX:Sample_counter=rhizpot3--2||rhiztom1--3||rhiztom2--1:Type_counter=capture--6:besthit_avg=96.60000000000001:besthit_max=96.6:besthit_min=96.6:besthit_std=1.556721137788958e-14:besthit_sum=579.6:bitscore_avg=105.0:bitscore_max=105.0:bitscore_min=105.0:bitscore_std=0.0:bitscore_sum=630.0:capture_class_counter=c__Alphaproteobacteria--1||c__Bacteroidia--1||c__Gammaproteobacteria--2||c__Myxococcia--2:capture_domain_counter=d__Bacteria--6:capture_family_counter=f__Burkholderiaceae--1||f__CAJPTX01--1||f__Enterobacteriaceae--1||f__Myxococcaceae--2||f__Sphingomonadaceae--1:capture_genus_counter=g__Bacteroides_D--1||g__JAEUJQ01--2||g__Kosakonia--1||g__Ralstonia--1||g__Sphingomonas--1:capture_order_counter=o__Bacteroidales--1||o__Burkholderiales--1||o__Enterobacterales--1||o__Myxococcales--2||o__Sphingomonadales--1:capture_phylum_counter=p__Bacteroidota--1||p__Myxococcota--2||p__Proteobacteria--3:capture_species_counter=s__Bacteroides_D sp002749065--1||s__JAEUJQ01 sp016879935--2||s__Kosakonia sp002886105--1||s__Ralstonia sp016429285--1||s__Sphingomonas kyeonggiensis_A--1:evalue_avg=1.8200000000000001e-31:evalue_max=1.82e-31:evalue_min=1.82e-31:evalue_std=2.398508683462658e-47:evalue_sum=1.092e-30:gapopen_avg=0.0:gapopen_max=0.0:gapopen_min=0.0:gapopen_std=0.0:gapopen_sum=0.0:gtdb_class_counter=:gtdb_domain_counter=:gtdb_family_counter=:gtdb_genus_counter=:gtdb_order_counter=:gtdb_phylum_counter=:gtdb_species_counter=:heptad_counter=MCP-40H--6:lbd_counter=:length_avg=58.0:length_max=58.0:length_min=58.0:length_std=0.0:length_sum=348.0:mismatch_avg=2.0:mismatch_max=2.0:mismatch_min=2.0:mismatch_std=0.0:mismatch_sum=12.0:name=N217093:qcovhsp_avg=100.0:qcovhsp_max=100.0:qcovhsp_min=100.0:qcovhsp_std=0.0:qcovhsp_sum=600.0:qend_avg=58.0:qend_max=58.0:qend_min=58.0:qend_std=0.0:qend_sum=348.0:qstart_avg=1.0:qstart_max=1.0:qstart_min=1.0:qstart_std=0.0:qstart_sum=6.0:ref_name_counter=GB_GCA_018240265.1_protein.faa_JAFEGC010000038.1_17@PF00015_full_PFAM.456.526--6:scovhsp_avg=82.89999999999999:scovhsp_max=82.9:scovhsp_min=82.9:scovhsp_std=1.556721137788958e-14:scovhsp_sum=497.4:send_avg=63.0:send_max=63.0:send_min=63.0:send_std=0.0:send_sum=378.0:sstart_avg=6.0:sstart_max=6.0:sstart_min=6.0:sstart_std=0.0:sstart_sum=36.0],ff36eddd-97ae-4a13-acb4-66d5d3405061_3@MCPsignal.30.88:0[&&NHX:Sample=rhiztom3:Type=capture:besthit=96.6:bitscore=105.0:capture_class=c__Alphaproteobacteria:capture_domain=d__Bacteria:capture_family=f__Sphingomonadaceae:capture_genus=g__Sphingomonas:capture_order=o__Sphingomonadales:capture_phylum=p__Proteobacteria:capture_species=s__Sphingomonas kyeonggiensis_A:evalue=1.82e-31:gapopen=0.0:heptad=MCP-40H:length=58.0:mismatch=2.0:qcovhsp=100.0:qend=58.0:qstart=1.0:ref_name=GB_GCA_018240265.1_protein.faa_JAFEGC010000038.1_17@PF00015_full_PFAM.456.526:scovhsp=82.9:send=63.0:sstart=6.0])0:0[&&NHX:Sample_counter=rhizpot3--2||rhiztom1--3||rhiztom2--1||rhiztom3--1:Type_counter=capture--7:besthit_avg=96.60000000000001:besthit_max=96.6:besthit_min=96.6:besthit_std=1.5349477418661813e-14:besthit_sum=676.2:bitscore_avg=105.0:bitscore_max=105.0:bitscore_min=105.0:bitscore_std=0.0:bitscore_sum=735.0:capture_class_counter=c__Alphaproteobacteria--2||c__Bacteroidia--1||c__Gammaproteobacteria--2||c__Myxococcia--2:capture_domain_counter=d__Bacteria--7:capture_family_counter=f__Burkholderiaceae--1||f__CAJPTX01--1||f__Enterobacteriaceae--1||f__Myxococcaceae--2||f__Sphingomonadaceae--2:capture_genus_counter=g__Bacteroides_D--1||g__JAEUJQ01--2||g__Kosakonia--1||g__Ralstonia--1||g__Sphingomonas--2:capture_order_counter=o__Bacteroidales--1||o__Burkholderiales--1||o__Enterobacterales--1||o__Myxococcales--2||o__Sphingomonadales--2:capture_phylum_counter=p__Bacteroidota--1||p__Myxococcota--2||p__Proteobacteria--4:capture_species_counter=s__Bacteroides_D sp002749065--1||s__JAEUJQ01 sp016879935--2||s__Kosakonia sp002886105--1||s__Ralstonia sp016429285--1||s__Sphingomonas kyeonggiensis_A--2:evalue_avg=1.8200000000000001e-31:evalue_max=1.82e-31:evalue_min=1.82e-31:evalue_std=2.364961455303718e-47:evalue_sum=1.274e-30:gapopen_avg=0.0:gapopen_max=0.0:gapopen_min=0.0:gapopen_std=0.0:gapopen_sum=0.0:gtdb_class_counter=:gtdb_domain_counter=:gtdb_family_counter=:gtdb_genus_counter=:gtdb_order_counter=:gtdb_phylum_counter=:gtdb_species_counter=:heptad_counter=MCP-40H--7:lbd_counter=:length_avg=58.0:length_max=58.0:length_min=58.0:length_std=0.0:length_sum=406.0:mismatch_avg=2.0:mismatch_max=2.0:mismatch_min=2.0:mismatch_std=0.0:mismatch_sum=14.0:name=N217095:qcovhsp_avg=100.0:qcovhsp_max=100.0:qcovhsp_min=100.0:qcovhsp_std=0.0:qcovhsp_sum=700.0:qend_avg=58.0:qend_max=58.0:qend_min=58.0:qend_std=0.0:qend_sum=406.0:qstart_avg=1.0:qstart_max=1.0:qstart_min=1.0:qstart_std=0.0:qstart_sum=7.0:ref_name_counter=GB_GCA_018240265.1_protein.faa_JAFEGC010000038.1_17@PF00015_full_PFAM.456.526--7:scovhsp_avg=82.89999999999999:scovhsp_max=82.9:scovhsp_min=82.9:scovhsp_std=1.5349477418661813e-14:scovhsp_sum=580.3:send_avg=63.0:send_max=63.0:send_min=63.0:send_std=0.0:send_sum=441.0:sstart_avg=6.0:sstart_max=6.0:sstart_min=6.0:sstart_std=0.0:sstart_sum=42.0],dba70104-8ce2-4863-8124-aefd55f63ec3_4@MCPsignal.32.90:0[&&NHX:Sample=rhiztom3:Type=capture:besthit=96.6:bitscore=105.0:capture_class=c__Gammaproteobacteria:capture_domain=d__Bacteria:capture_family=f__Burkholderiaceae:capture_genus=g__Ralstonia:capture_order=o__Burkholderiales:capture_phylum=p__Proteobacteria:capture_species=s__Ralstonia sp016429285:evalue=1.82e-31:gapopen=0.0:heptad=MCP-40H:length=58.0:mismatch=2.0:qcovhsp=100.0:qend=58.0:qstart=1.0:ref_name=GB_GCA_018240265.1_protein.faa_JAFEGC010000038.1_17@PF00015_full_PFAM.456.526:scovhsp=82.9:send=63.0:sstart=6.0])0:0[&&NHX:Sample_counter=rhizpot3--2||rhiztom1--3||rhiztom2--1||rhiztom3--2:Type_counter=capture--8:besthit_avg=96.6:besthit_max=96.6:besthit_min=96.6:besthit_std=0.0:besthit_sum=772.8:bitscore_avg=105.0:bitscore_max=105.0:bitscore_min=105.0:bitscore_std=0.0:bitscore_sum=840.0:capture_class_counter=c__Alphaproteobacteria--2||c__Bacteroidia--1||c__Gammaproteobacteria--3||c__Myxococcia--2:capture_domain_counter=d__Bacteria--8:capture_family_counter=f__Burkholderiaceae--2||f__CAJPTX01--1||f__Enterobacteriaceae--1||f__Myxococcaceae--2||f__Sphingomonadaceae--2:capture_genus_counter=g__Bacteroides_D--1||g__JAEUJQ01--2||g__Kosakonia--1||g__Ralstonia--2||g__Sphingomonas--2:capture_order_counter=o__Bacteroidales--1||o__Burkholderiales--2||o__Enterobacterales--1||o__Myxococcales--2||o__Sphingomonadales--2:capture_phylum_counter=p__Bacteroidota--1||p__Myxococcota--2||p__Proteobacteria--5:capture_species_counter=s__Bacteroides_D sp002749065--1||s__JAEUJQ01 sp016879935--2||s__Kosakonia sp002886105--1||s__Ralstonia sp016429285--2||s__Sphingomonas kyeonggiensis_A--2:evalue_avg=1.82e-31:evalue_max=1.82e-31:evalue_min=1.82e-31:evalue_std=0.0:evalue_sum=1.456e-30:gapopen_avg=0.0:gapopen_max=0.0:gapopen_min=0.0:gapopen_std=0.0:gapopen_sum=0.0:gtdb_class_counter=:gtdb_domain_counter=:gtdb_family_counter=:gtdb_genus_counter=:gtdb_order_counter=:gtdb_phylum_counter=:gtdb_species_counter=:heptad_counter=MCP-40H--8:lbd_counter=:length_avg=58.0:length_max=58.0:length_min=58.0:length_std=0.0:length_sum=464.0:mismatch_avg=2.0:mismatch_max=2.0:mismatch_min=2.0:mismatch_std=0.0:mismatch_sum=16.0:name=N217097:qcovhsp_avg=100.0:qcovhsp_max=100.0:qcovhsp_min=100.0:qcovhsp_std=0.0:qcovhsp_sum=800.0:qend_avg=58.0:qend_max=58.0:qend_min=58.0:qend_std=0.0:qend_sum=464.0:qstart_avg=1.0:qstart_max=1.0:qstart_min=1.0:qstart_std=0.0:qstart_sum=8.0:ref_name_counter=GB_GCA_018240265.1_protein.faa_JAFEGC010000038.1_17@PF00015_full_PFAM.456.526--8:scovhsp_avg=82.9:scovhsp_max=82.9:scovhsp_min=82.9:scovhsp_std=0.0:scovhsp_sum=663.2:send_avg=63.0:send_max=63.0:send_min=63.0:send_std=0.0:send_sum=504.0:sstart_avg=6.0:sstart_max=6.0:sstart_min=6.0:sstart_std=0.0:sstart_sum=48.0],7a19f20d-f7eb-4f38-8524-d20d742a21bd_2@MCPsignal.31.89:0[&&NHX:Sample=rhiztom3:Type=capture:besthit=96.6:bitscore=105.0:capture_class=c__Alphaproteobacteria:capture_domain=d__Bacteria:capture_family=f__Sphingomonadaceae:capture_genus=g__Sphingomonas:capture_order=o__Sphingomonadales:capture_phylum=p__Proteobacteria:capture_species=s__Sphingomonas kyeonggiensis_A:evalue=1.82e-31:gapopen=0.0:heptad=MCP-40H:length=58.0:mismatch=2.0:qcovhsp=100.0:qend=58.0:qstart=1.0:ref_name=GB_GCA_018240265.1_protein.faa_JAFEGC010000038.1_17@PF00015_full_PFAM.456.526:scovhsp=82.9:send=63.0:sstart=6.0]):5e-09[&&NHX:Sample_counter=rhizpot3--2||rhiztom1--3||rhiztom2--1||rhiztom3--3:Type_counter=capture--9:besthit_avg=96.6:besthit_max=96.6:besthit_min=96.6:besthit_std=0.0:besthit_sum=869.4:bitscore_avg=105.0:bitscore_max=105.0:bitscore_min=105.0:bitscore_std=0.0:bitscore_sum=945.0:capture_class_counter=c__Alphaproteobacteria--3||c__Bacteroidia--1||c__Gammaproteobacteria--3||c__Myxococcia--2:capture_domain_counter=d__Bacteria--9:capture_family_counter=f__Burkholderiaceae--2||f__CAJPTX01--1||f__Enterobacteriaceae--1||f__Myxococcaceae--2||f__Sphingomonadaceae--3:capture_genus_counter=g__Bacteroides_D--1||g__JAEUJQ01--2||g__Kosakonia--1||g__Ralstonia--2||g__Sphingomonas--3:capture_order_counter=o__Bacteroidales--1||o__Burkholderiales--2||o__Enterobacterales--1||o__Myxococcales--2||o__Sphingomonadales--3:capture_phylum_counter=p__Bacteroidota--1||p__Myxococcota--2||p__Proteobacteria--6:capture_species_counter=s__Bacteroides_D sp002749065--1||s__JAEUJQ01 sp016879935--2||s__Kosakonia sp002886105--1||s__Ralstonia sp016429285--2||s__Sphingomonas kyeonggiensis_A--3:evalue_avg=1.8199999999999997e-31:evalue_max=1.82e-31:evalue_min=1.82e-31:evalue_std=2.3223460466961877e-47:evalue_sum=1.6379999999999998e-30:gapopen_avg=0.0:gapopen_max=0.0:gapopen_min=0.0:gapopen_std=0.0:gapopen_sum=0.0:gtdb_class_counter=:gtdb_domain_counter=:gtdb_family_counter=:gtdb_genus_counter=:gtdb_order_counter=:gtdb_phylum_counter=:gtdb_species_counter=:heptad_counter=MCP-40H--9:lbd_counter=:length_avg=58.0:length_max=58.0:length_min=58.0:length_std=0.0:length_sum=522.0:mismatch_avg=2.0:mismatch_max=2.0:mismatch_min=2.0:mismatch_std=0.0:mismatch_sum=18.0:name=N217099:qcovhsp_avg=100.0:qcovhsp_max=100.0:qcovhsp_min=100.0:qcovhsp_std=0.0:qcovhsp_sum=900.0:qend_avg=58.0:qend_max=58.0:qend_min=58.0:qend_std=0.0:qend_sum=522.0:qstart_avg=1.0:qstart_max=1.0:qstart_min=1.0:qstart_std=0.0:qstart_sum=9.0:ref_name_counter=GB_GCA_018240265.1_protein.faa_JAFEGC010000038.1_17@PF00015_full_PFAM.456.526--9:scovhsp_avg=82.9:scovhsp_max=82.9:scovhsp_min=82.9:scovhsp_std=0.0:scovhsp_sum=746.1:send_avg=63.0:send_max=63.0:send_min=63.0:send_std=0.0:send_sum=567.0:sstart_avg=6.0:sstart_max=6.0:sstart_min=6.0:sstart_std=0.0:sstart_sum=54.0])0:5e-09[&&NHX:Sample_counter=rhizpot3--2||rhiztom1--3||rhiztom2--1||rhiztom3--4:Type_counter=capture--10:besthit_avg=96.42999999999999:besthit_max=96.6:besthit_min=94.9:besthit_std=0.5375872022286209:besthit_sum=964.3:bitscore_avg=104.5:bitscore_max=105.0:bitscore_min=100.0:bitscore_std=1.5811388300841898:bitscore_sum=1045.0:capture_class_counter=c__Alphaproteobacteria--3||c__Bacteroidia--1||c__Gammaproteobacteria--4||c__Myxococcia--2:capture_domain_counter=d__Bacteria--10:capture_family_counter=f__Burkholderiaceae--3||f__CAJPTX01--1||f__Enterobacteriaceae--1||f__Myxococcaceae--2||f__Sphingomonadaceae--3:capture_genus_counter=g__Bacteroides_D--1||g__JAEUJQ01--2||g__Kosakonia--1||g__Pandoraea--1||g__Ralstonia--2||g__Sphingomonas--3:capture_order_counter=o__Bacteroidales--1||o__Burkholderiales--3||o__Enterobacterales--1||o__Myxococcales--2||o__Sphingomonadales--3:capture_phylum_counter=p__Bacteroidota--1||p__Myxococcota--2||p__Proteobacteria--7:capture_species_counter=s__Bacteroides_D sp002749065--1||s__JAEUJQ01 sp016879935--2||s__Kosakonia sp002886105--1||s__Pandoraea communis--1||s__Ralstonia sp016429285--2||s__Sphingomonas kyeonggiensis_A--3:evalue_avg=1.9937999999999998e-30:evalue_max=1.83e-29:evalue_min=1.82e-31:evalue_std=5.729414664693069e-30:evalue_sum=1.9937999999999997e-29:gapopen_avg=0.1:gapopen_max=1.0:gapopen_min=0.0:gapopen_std=0.31622776601683794:gapopen_sum=1.0:gtdb_class_counter=:gtdb_domain_counter=:gtdb_family_counter=:gtdb_genus_counter=:gtdb_order_counter=:gtdb_phylum_counter=:gtdb_species_counter=:heptad_counter=MCP-40H--10:lbd_counter=:length_avg=58.1:length_max=59.0:length_min=58.0:length_std=0.3162277660168379:length_sum=581.0:mismatch_avg=2.0:mismatch_max=2.0:mismatch_min=2.0:mismatch_std=0.0:mismatch_sum=20.0:name=N217100:qcovhsp_avg=100.0:qcovhsp_max=100.0:qcovhsp_min=100.0:qcovhsp_std=0.0:qcovhsp_sum=1000.0:qend_avg=58.1:qend_max=59.0:qend_min=58.0:qend_std=0.3162277660168379:qend_sum=581.0:qstart_avg=1.0:qstart_max=1.0:qstart_min=1.0:qstart_std=0.0:qstart_sum=10.0:ref_name_counter=GB_GCA_018240265.1_protein.faa_JAFEGC010000038.1_17@PF00015_full_PFAM.456.526--10:scovhsp_avg=82.9:scovhsp_max=82.9:scovhsp_min=82.9:scovhsp_std=0.0:scovhsp_sum=829.0:send_avg=63.0:send_max=63.0:send_min=63.0:send_std=0.0:send_sum=630.0:sstart_avg=6.0:sstart_max=6.0:sstart_min=6.0:sstart_std=0.0:sstart_sum=60.0])0:5e-09[&&NHX:Sample_counter=rhizpot1--1||rhizpot3--3||rhiztom1--9||rhiztom2--3||rhiztom3--9:Type_counter=GTDB--9||capture--25:besthit_avg=96.00454545454544:besthit_max=98.3:besthit_min=88.2:besthit_std=2.557803610005917:besthit_sum=2112.0999999999995:bitscore_avg=99.04545454545455:bitscore_max=106.0:bitscore_min=75.9:bitscore_std=8.221558609778683:bitscore_sum=2179.0:capture_class_counter=c__Alphaproteobacteria--4||c__Bacteroidia--2||c__Desulfobulbia--1||c__Gammaproteobacteria--15||c__Myxococcia--3:capture_domain_counter=d__Bacteria--25:capture_family_counter=f__Burkholderiaceae--12||f__CAJPTX01--2||f__Desulfobulbaceae--1||f__Enterobacteriaceae--3||f__Myxococcaceae--3||f__Sphingomonadaceae--4:capture_genus_counter=g__Acidovorax--1||g__Archangium--1||g__Bacteroides_D--2||g__Cronobacter--1||g__Desulfobulbus--1||g__JAEUJQ01--2||g__Kosakonia--2||g__Limnohabitans_A--1||g__Pandoraea--1||g__Paraburkholderia--6||g__Paucimonas--1||g__Ralstonia--2||g__Sphingomonas--4:capture_order_counter=o__Bacteroidales--2||o__Burkholderiales--12||o__Desulfobulbales--1||o__Enterobacterales--3||o__Myxococcales--3||o__Sphingomonadales--4:capture_phylum_counter=p__Bacteroidota--2||p__Desulfobacterota--1||p__Myxococcota--3||p__Proteobacteria--19:capture_species_counter=s__Acidovorax delafieldii--1||s__Archangium violaceum--1||s__Bacteroides_D sp002749065--2||s__Cronobacter dublinensis--1||s__Desulfobulbus sp009778235--1||s__JAEUJQ01 sp016879935--2||s__Kosakonia sp002886105--2||s__Limnohabitans_A sp002778275--1||s__Pandoraea communis--1||s__Paraburkholderia acidiphila--1||s__Paraburkholderia caffeinilytica--1||s__Paraburkholderia heleia--1||s__Paraburkholderia madseniana--1||s__Paraburkholderia sp017104715--2||s__Paucimonas sp018241865--1||s__Ralstonia sp016429285--2||s__Sphingomonas kyeonggiensis_A--4:evalue_avg=1.9553083633747636e-21:evalue_max=4.3e-20:evalue_min=4.66e-32:evalue_std=9.167461077535262e-21:evalue_sum=4.30167839942448e-20:gapopen_avg=0.045454545454545456:gapopen_max=1.0:gapopen_min=0.0:gapopen_std=0.2132007163556105:gapopen_sum=1.0:gtdb_class_counter=c__Gammaproteobacteria--9:gtdb_domain_counter=d__Bacteria--9:gtdb_family_counter=f__Aquisalimonadaceae--1||f__Chromatiaceae--1||f__Competibacteraceae--2||f__JAANXG01--1||f__Kangiellaceae--2||f__QOAV01--1||f__Sulfurifustaceae--1:gtdb_genus_counter=g__Aliikangiella--2||g__Competibacter--1||g__Competibacter_A--1||g__JAANXG01--1||g__QOAV01--1||g__RBG-16-65-34--1||g__SLLM01--1||g__Thiorhodococcus--1:gtdb_order_counter=o__Acidiferrobacterales--1||o__Arenicellales--2||o__Chromatiales--1||o__Competibacterales--2||o__Enterobacterales--2||o__Nitrococcales--1:gtdb_phylum_counter=p__Proteobacteria--9:gtdb_species_counter=s__Aliikangiella coralliicola--1||s__Aliikangiella sp016743995--1||s__Competibacter sp014879435--1||s__Competibacter_A sp002352125--1||s__JAANXG01 sp018263405--1||s__QOAV01 sp003972845--1||s__RBG-16-65-34 sp001785115--1||s__SLLM01 sp003564975--1||s__Thiorhodococcus violacea_A--1:heptad_counter=MCP-40H--32||MCP-44H--2:lbd_counter=SBP_bac_5--1:lca_tree=c__Gammaproteobacteria:length_avg=55.31818181818182:length_max=59.0:length_min=46.0:length_std=3.8715859139605167:length_sum=1217.0:mismatch_avg=2.1363636363636362:mismatch_max=6.0:mismatch_min=1.0:mismatch_std=1.2069423999139135:mismatch_sum=47.0:name=N217101:qcovhsp_avg=99.6590909090909:qcovhsp_max=100.0:qcovhsp_min=96.2:qcovhsp_std=0.9444873091028153:qcovhsp_sum=2192.5:qend_avg=55.45454545454545:qend_max=59.0:qend_min=46.0:qend_std=3.7762071261704193:qend_sum=1220.0:qstart_avg=1.1363636363636365:qstart_max=3.0:qstart_min=1.0:qstart_std=0.46756252909607565:qstart_sum=25.0:ref_name_counter=GB_GCA_018240265.1_protein.faa_JAFEGC010000038.1_17@PF00015_full_PFAM.456.526--22:scovhsp_avg=78.98636363636366:scovhsp_max=84.3:scovhsp_min=65.7:scovhsp_std=5.492444633489541:scovhsp_sum=1737.7000000000005:send_avg=61.31818181818182:send_max=64.0:send_min=56.0:send_std=2.7147983111328675:send_sum=1349.0:sstart_avg=7.045454545454546:sstart_max=14.0:sstart_min=6.0:sstart_std=2.380021463033929:sstart_sum=155.0],((((b3663266-b1b9-4b12-9402-cd3b51ccbdbf_3@MCPsignal.41.97:0.0188097[&&NHX:Sample=rhiztom1:Type=capture:besthit=98.2:bitscore=99.4:capture_class=c__Gammaproteobacteria:capture_domain=d__Bacteria:capture_family=f__Burkholderiaceae:capture_genus=g__Paraburkholderia:capture_order=o__Burkholderiales:capture_phylum=p__Proteobacteria:capture_species=s__Paraburkholderia sp017104715:evalue=3.26e-29:gapopen=0.0:heptad=MCP-40H:length=55.0:mismatch=1.0:qcovhsp=98.2:qend=55.0:qstart=1.0:ref_name=GB_GCA_018240265.1_protein.faa_JAFEGC010000038.1_17@PF00015_full_PFAM.456.526:scovhsp=78.6:send=59.0:sstart=5.0],8b9f0141-4fcd-40a9-9b49-98aded6cfbe4_1@MCPsignal.1167.1218:5e-09[&&NHX:Sample=rhizpot3:Type=capture:besthit=96.1:bitscore=93.6:capture_class=c__Bacteroidia:capture_domain=d__Bacteria:capture_family=f__CAJPTX01:capture_genus=g__Bacteroides_D:capture_order=o__Bacteroidales:capture_phylum=p__Bacteroidota:capture_species=s__Bacteroides_D sp002749065:evalue=5.12e-27:gapopen=0.0:heptad=MCP-40H:length=51.0:mismatch=2.0:qcovhsp=100.0:qend=51.0:qstart=1.0:ref_name=GB_GCA_018240265.1_protein.faa_JAFEGC010000038.1_17@PF00015_full_PFAM.456.526:scovhsp=72.9:send=63.0:sstart=13.0])0:5e-09[&&NHX:Sample_counter=rhizpot3--1||rhiztom1--1:Type_counter=capture--2:besthit_avg=97.15:besthit_max=98.2:besthit_min=96.1:besthit_std=1.4849242404917558:besthit_sum=194.3:bitscore_avg=96.5:bitscore_max=99.4:bitscore_min=93.6:bitscore_std=4.1012193308819835:bitscore_sum=193.0:capture_class_counter=c__Bacteroidia--1||c__Gammaproteobacteria--1:capture_domain_counter=d__Bacteria--2:capture_family_counter=f__Burkholderiaceae--1||f__CAJPTX01--1:capture_genus_counter=g__Bacteroides_D--1||g__Paraburkholderia--1:capture_order_counter=o__Bacteroidales--1||o__Burkholderiales--1:capture_phylum_counter=p__Bacteroidota--1||p__Proteobacteria--1:capture_species_counter=s__Bacteroides_D sp002749065--1||s__Paraburkholderia sp017104715--1:evalue_avg=2.5762999999999998e-27:evalue_max=5.12e-27:evalue_min=3.26e-29:evalue_std=3.597335038608442e-27:evalue_sum=5.1525999999999996e-27:gapopen_avg=0.0:gapopen_max=0.0:gapopen_min=0.0:gapopen_std=0.0:gapopen_sum=0.0:gtdb_class_counter=:gtdb_domain_counter=:gtdb_family_counter=:gtdb_genus_counter=:gtdb_order_counter=:gtdb_phylum_counter=:gtdb_species_counter=:heptad_counter=MCP-40H--2:lbd_counter=:length_avg=53.0:length_max=55.0:length_min=51.0:length_std=2.8284271247461903:length_sum=106.0:mismatch_avg=1.5:mismatch_max=2.0:mismatch_min=1.0:mismatch_std=0.7071067811865476:mismatch_sum=3.0:name=N217104:qcovhsp_avg=99.1:qcovhsp_max=100.0:qcovhsp_min=98.2:qcovhsp_std=1.2727922061357835:qcovhsp_sum=198.2:qend_avg=53.0:qend_max=55.0:qend_min=51.0:qend_std=2.8284271247461903:qend_sum=106.0:qstart_avg=1.0:qstart_max=1.0:qstart_min=1.0:qstart_std=0.0:qstart_sum=2.0:ref_name_counter=GB_GCA_018240265.1_protein.faa_JAFEGC010000038.1_17@PF00015_full_PFAM.456.526--2:scovhsp_avg=75.75:scovhsp_max=78.6:scovhsp_min=72.9:scovhsp_std=4.030508652763313:scovhsp_sum=151.5:send_avg=61.0:send_max=63.0:send_min=59.0:send_std=2.8284271247461903:send_sum=122.0:sstart_avg=9.0:sstart_max=13.0:sstart_min=5.0:sstart_std=5.656854249492381:sstart_sum=18.0],(((fc1e4a9c-3fd8-5fd0-abf3-3abdd5bb700d_4@MCPsignal.39.98:0[&&NHX:Sample=rhiztom1:Type=capture:besthit=96.6:bitscore=106.0:capture_class=c__Gammaproteobacteria:capture_domain=d__Bacteria:capture_family=f__Burkholderiaceae:capture_genus=g__Ralstonia:capture_order=o__Burkholderiales:capture_phylum=p__Proteobacteria:capture_species=s__Ralstonia sp016429285:evalue=4.66e-32:gapopen=0.0:heptad=MCP-40H:length=59.0:mismatch=2.0:qcovhsp=100.0:qend=59.0:qstart=1.0:ref_name=GB_GCA_018240265.1_protein.faa_JAFEGC010000038.1_17@PF00015_full_PFAM.456.526:scovhsp=84.3:send=63.0:sstart=5.0],7cbf79e4-6c2d-4a40-a4d3-60de44b99056_4@MCPsignal.41.100:0[&&NHX:Sample=rhiztom1:Type=capture:besthit=96.6:bitscore=106.0:capture_class=c__Gammaproteobacteria:capture_domain=d__Bacteria:capture_family=f__Burkholderiaceae:capture_genus=g__Ralstonia:capture_order=o__Burkholderiales:capture_phylum=p__Proteobacteria:capture_species=s__Ralstonia sp016429285:evalue=4.66e-32:gapopen=0.0:heptad=MCP-40H:length=59.0:mismatch=2.0:qcovhsp=100.0:qend=59.0:qstart=1.0:ref_name=GB_GCA_018240265.1_protein.faa_JAFEGC010000038.1_17@PF00015_full_PFAM.456.526:scovhsp=84.3:send=63.0:sstart=5.0])0:0[&&NHX:Sample_counter=rhiztom1--2:Type_counter=capture--2:besthit_avg=96.6:besthit_max=96.6:besthit_min=96.6:besthit_std=0.0:besthit_sum=193.2:bitscore_avg=106.0:bitscore_max=106.0:bitscore_min=106.0:bitscore_std=0.0:bitscore_sum=212.0:capture_class_counter=c__Gammaproteobacteria--2:capture_domain_counter=d__Bacteria--2:capture_family_counter=f__Burkholderiaceae--2:capture_genus_counter=g__Ralstonia--2:capture_order_counter=o__Burkholderiales--2:capture_phylum_counter=p__Proteobacteria--2:capture_species_counter=s__Ralstonia sp016429285--2:evalue_avg=4.66e-32:evalue_max=4.66e-32:evalue_min=4.66e-32:evalue_std=0.0:evalue_sum=9.32e-32:gapopen_avg=0.0:gapopen_max=0.0:gapopen_min=0.0:gapopen_std=0.0:gapopen_sum=0.0:gtdb_class_counter=:gtdb_domain_counter=:gtdb_family_counter=:gtdb_genus_counter=:gtdb_order_counter=:gtdb_phylum_counter=:gtdb_species_counter=:heptad_counter=MCP-40H--2:lbd_counter=:length_avg=59.0:length_max=59.0:length_min=59.0:length_std=0.0:length_sum=118.0:mismatch_avg=2.0:mismatch_max=2.0:mismatch_min=2.0:mismatch_std=0.0:mismatch_sum=4.0:name=N217107:qcovhsp_avg=100.0:qcovhsp_max=100.0:qcovhsp_min=100.0:qcovhsp_std=0.0:qcovhsp_sum=200.0:qend_avg=59.0:qend_max=59.0:qend_min=59.0:qend_std=0.0:qend_sum=118.0:qstart_avg=1.0:qstart_max=1.0:qstart_min=1.0:qstart_std=0.0:qstart_sum=2.0:ref_name_counter=GB_GCA_018240265.1_protein.faa_JAFEGC010000038.1_17@PF00015_full_PFAM.456.526--2:scovhsp_avg=84.3:scovhsp_max=84.3:scovhsp_min=84.3:scovhsp_std=0.0:scovhsp_sum=168.6:send_avg=63.0:send_max=63.0:send_min=63.0:send_std=0.0:send_sum=126.0:sstart_avg=5.0:sstart_max=5.0:sstart_min=5.0:sstart_std=0.0:sstart_sum=10.0],fb3a909a-a577-48f8-825e-61a2b16a1988_4@MCPsignal.37.96:0[&&NHX:Sample=rhiztom2:Type=capture:besthit=96.6:bitscore=106.0:capture_class=c__Bacteroidia:capture_domain=d__Bacteria:capture_family=f__CAJPTX01:capture_genus=g__Bacteroides_D:capture_order=o__Bacteroidales:capture_phylum=p__Bacteroidota:capture_species=s__Bacteroides_D sp002749065:evalue=4.66e-32:gapopen=0.0:heptad=MCP-40H:length=59.0:mismatch=2.0:qcovhsp=100.0:qend=59.0:qstart=1.0:ref_name=GB_GCA_018240265.1_protein.faa_JAFEGC010000038.1_17@PF00015_full_PFAM.456.526:scovhsp=84.3:send=63.0:sstart=5.0]):5e-09[&&NHX:Sample_counter=rhiztom1--2||rhiztom2--1:Type_counter=capture--3:besthit_avg=96.59999999999998:besthit_max=96.6:besthit_min=96.6:besthit_std=1.7404671430534633e-14:besthit_sum=289.79999999999995:bitscore_avg=106.0:bitscore_max=106.0:bitscore_min=106.0:bitscore_std=0.0:bitscore_sum=318.0:capture_class_counter=c__Bacteroidia--1||c__Gammaproteobacteria--2:capture_domain_counter=d__Bacteria--3:capture_family_counter=f__Burkholderiaceae--2||f__CAJPTX01--1:capture_genus_counter=g__Bacteroides_D--1||g__Ralstonia--2:capture_order_counter=o__Bacteroidales--1||o__Burkholderiales--2:capture_phylum_counter=p__Bacteroidota--1||p__Proteobacteria--2:capture_species_counter=s__Bacteroides_D sp002749065--1||s__Ralstonia sp016429285--2:evalue_avg=4.66e-32:evalue_max=4.66e-32:evalue_min=4.66e-32:evalue_std=0.0:evalue_sum=1.398e-31:gapopen_avg=0.0:gapopen_max=0.0:gapopen_min=0.0:gapopen_std=0.0:gapopen_sum=0.0:gtdb_class_counter=:gtdb_domain_counter=:gtdb_family_counter=:gtdb_genus_counter=:gtdb_order_counter=:gtdb_phylum_counter=:gtdb_species_counter=:heptad_counter=MCP-40H--3:lbd_counter=:length_avg=59.0:length_max=59.0:length_min=59.0:length_std=0.0:length_sum=177.0:mismatch_avg=2.0:mismatch_max=2.0:mismatch_min=2.0:mismatch_std=0.0:mismatch_sum=6.0:name=N217109:qcovhsp_avg=100.0:qcovhsp_max=100.0:qcovhsp_min=100.0:qcovhsp_std=0.0:qcovhsp_sum=300.0:qend_avg=59.0:qend_max=59.0:qend_min=59.0:qend_std=0.0:qend_sum=177.0:qstart_avg=1.0:qstart_max=1.0:qstart_min=1.0:qstart_std=0.0:qstart_sum=3.0:ref_name_counter=GB_GCA_018240265.1_protein.faa_JAFEGC010000038.1_17@PF00015_full_PFAM.456.526--3:scovhsp_avg=84.3:scovhsp_max=84.3:scovhsp_min=84.3:scovhsp_std=0.0:scovhsp_sum=252.89999999999998:send_avg=63.0:send_max=63.0:send_min=63.0:send_std=0.0:send_sum=189.0:sstart_avg=5.0:sstart_max=5.0:sstart_min=5.0:sstart_std=0.0:sstart_sum=15.0],(((5f044667-9b36-4253-8c7e-7679f7db6394_2@MCPsignal.200.254:0.0125006[&&NHX:Sample=rhiztom2:Type=capture:besthit=89.5:bitscore=94.0:capture_class=c__Gammaproteobacteria:capture_domain=d__Bacteria:capture_family=f__Burkholderiaceae:capture_genus=g__Paraburkholderia:capture_order=o__Burkholderiales:capture_phylum=p__Proteobacteria:capture_species=s__Paraburkholderia sp017104715:evalue=7.49e-27:gapopen=1.0:heptad=MCP-40H:length=57.0:mismatch=3.0:qcovhsp=100.0:qend=54.0:qstart=1.0:ref_name=GB_GCA_013042375.1_protein.faa_JABDQH010000116.1_90@PF00015_full_PFAM.436.528:scovhsp=62.0:send=58.0:sstart=2.0],cbc65eb0-9cf4-4fea-a388-e2452106cdd9_4@MCPsignal.270.351:0.0214781[&&NHX:Sample=rhiztom1:Type=capture:capture_class=c__Alphaproteobacteria:capture_domain=d__Bacteria:capture_family=f__Sphingomonadaceae:capture_genus=g__Sphingomonas:capture_order=o__Sphingomonadales:capture_phylum=p__Proteobacteria:capture_species=s__Sphingomonas kyeonggiensis_A:heptad=MCP-40H])0.826:0.0136767[&&NHX:Sample_counter=rhiztom1--1||rhiztom2--1:Type_counter=capture--2:besthit_avg=89.5:besthit_max=89.5:besthit_min=89.5:besthit_std=0:besthit_sum=89.5:bitscore_avg=94.0:bitscore_max=94.0:bitscore_min=94.0:bitscore_std=0:bitscore_sum=94.0:capture_class_counter=c__Alphaproteobacteria--1||c__Gammaproteobacteria--1:capture_domain_counter=d__Bacteria--2:capture_family_counter=f__Burkholderiaceae--1||f__Sphingomonadaceae--1:capture_genus_counter=g__Paraburkholderia--1||g__Sphingomonas--1:capture_order_counter=o__Burkholderiales--1||o__Sphingomonadales--1:capture_phylum_counter=p__Proteobacteria--2:capture_species_counter=s__Paraburkholderia sp017104715--1||s__Sphingomonas kyeonggiensis_A--1:evalue_avg=7.49e-27:evalue_max=7.49e-27:evalue_min=7.49e-27:evalue_std=0:evalue_sum=7.49e-27:gapopen_avg=1.0:gapopen_max=1.0:gapopen_min=1.0:gapopen_std=0:gapopen_sum=1.0:gtdb_class_counter=:gtdb_domain_counter=:gtdb_family_counter=:gtdb_genus_counter=:gtdb_order_counter=:gtdb_phylum_counter=:gtdb_species_counter=:heptad_counter=MCP-40H--2:lbd_counter=:length_avg=57.0:length_max=57.0:length_min=57.0:length_std=0:length_sum=57.0:mismatch_avg=3.0:mismatch_max=3.0:mismatch_min=3.0:mismatch_std=0:mismatch_sum=3.0:name=N217112:qcovhsp_avg=100.0:qcovhsp_max=100.0:qcovhsp_min=100.0:qcovhsp_std=0:qcovhsp_sum=100.0:qend_avg=54.0:qend_max=54.0:qend_min=54.0:qend_std=0:qend_sum=54.0:qstart_avg=1.0:qstart_max=1.0:qstart_min=1.0:qstart_std=0:qstart_sum=1.0:ref_name_counter=GB_GCA_013042375.1_protein.faa_JABDQH010000116.1_90@PF00015_full_PFAM.436.528--1:scovhsp_avg=62.0:scovhsp_max=62.0:scovhsp_min=62.0:scovhsp_std=0:scovhsp_sum=62.0:send_avg=58.0:send_max=58.0:send_min=58.0:send_std=0:send_sum=58.0:sstart_avg=2.0:sstart_max=2.0:sstart_min=2.0:sstart_std=0:sstart_sum=2.0],(((ad884e62-c6fc-4764-801b-6bfcad82ce3f_3@MCPsignal.25.77:5e-09[&&NHX:Sample=rhiztom1:Type=capture:besthit=98.0:bitscore=94.7:capture_class=c__Gammaproteobacteria:capture_domain=d__Bacteria:capture_family=f__Burkholderiaceae:capture_genus=g__Paraburkholderia:capture_order=o__Burkholderiales:capture_phylum=p__Proteobacteria:capture_species=s__Paraburkholderia sp017104715:evalue=1.86e-27:gapopen=0.0:heptad=MCP-40H:length=51.0:mismatch=1.0:qcovhsp=98.1:qend=51.0:qstart=1.0:ref_name=GB_GCA_018240265.1_protein.faa_JAFEGC010000038.1_17@PF00015_full_PFAM.456.526:scovhsp=72.9:send=60.0:sstart=10.0],((2218149a-6e06-407c-b25c-ef378c45b103_1@MCPsignal.60.120:0.0382025[&&NHX:Sample=rhiztom2:Type=capture:besthit=91.7:bitscore=97.1:capture_class=c__Gammaproteobacteria:capture_domain=d__Bacteria:capture_family=f__Burkholderiaceae:capture_genus=g__Paraburkholderia:capture_order=o__Burkholderiales:capture_phylum=p__Proteobacteria:capture_species=s__Paraburkholderia heleia:evalue=3.18e-28:gapopen=1.0:heptad=MCP-40H:length=60.0:mismatch=4.0:qcovhsp=100.0:qend=60.0:qstart=1.0:ref_name=GB_GCA_018240265.1_protein.faa_JAFEGC010000038.1_17@PF00015_full_PFAM.456.526:scovhsp=84.3:send=63.0:sstart=5.0],d5fc2afa-256a-4893-86e0-baa917ce387b_1@MCPsignal.22.69:5e-09[&&NHX:Sample=rhiztom3:Type=capture:besthit=97.8:bitscore=85.1:capture_class=c__Gammaproteobacteria:capture_domain=d__Bacteria:capture_family=f__Burkholderiaceae:capture_genus=g__Paraburkholderia:capture_order=o__Burkholderiales:capture_phylum=p__Proteobacteria:capture_species=s__Paraburkholderia sp017104715:evalue=9.8e-24:gapopen=0.0:heptad=MCP-40H:length=46.0:mismatch=1.0:qcovhsp=97.9:qend=47.0:qstart=2.0:ref_name=GB_GCA_018240265.1_protein.faa_JAFEGC010000038.1_17@PF00015_full_PFAM.456.526:scovhsp=65.7:send=59.0:sstart=14.0])0:5e-09[&&NHX:Sample_counter=rhiztom2--1||rhiztom3--1:Type_counter=capture--2:besthit_avg=94.75:besthit_max=97.8:besthit_min=91.7:besthit_std=4.313351365237936:besthit_sum=189.5:bitscore_avg=91.1:bitscore_max=97.1:bitscore_min=85.1:bitscore_std=8.48528137423857:bitscore_sum=182.2:capture_class_counter=c__Gammaproteobacteria--2:capture_domain_counter=d__Bacteria--2:capture_family_counter=f__Burkholderiaceae--2:capture_genus_counter=g__Paraburkholderia--2:capture_order_counter=o__Burkholderiales--2:capture_phylum_counter=p__Proteobacteria--2:capture_species_counter=s__Paraburkholderia heleia--1||s__Paraburkholderia sp017104715--1:evalue_avg=4.900159e-24:evalue_max=9.8e-24:evalue_min=3.18e-28:evalue_std=6.929421595671749e-24:evalue_sum=9.800318e-24:gapopen_avg=0.5:gapopen_max=1.0:gapopen_min=0.0:gapopen_std=0.7071067811865476:gapopen_sum=1.0:gtdb_class_counter=:gtdb_domain_counter=:gtdb_family_counter=:gtdb_genus_counter=:gtdb_order_counter=:gtdb_phylum_counter=:gtdb_species_counter=:heptad_counter=MCP-40H--2:lbd_counter=:length_avg=53.0:length_max=60.0:length_min=46.0:length_std=9.899494936611665:length_sum=106.0:mismatch_avg=2.5:mismatch_max=4.0:mismatch_min=1.0:mismatch_std=2.1213203435596424:mismatch_sum=5.0:name=N217116:qcovhsp_avg=98.95:qcovhsp_max=100.0:qcovhsp_min=97.9:qcovhsp_std=1.4849242404917458:qcovhsp_sum=197.9:qend_avg=53.5:qend_max=60.0:qend_min=47.0:qend_std=9.192388155425117:qend_sum=107.0:qstart_avg=1.5:qstart_max=2.0:qstart_min=1.0:qstart_std=0.7071067811865476:qstart_sum=3.0:ref_name_counter=GB_GCA_018240265.1_protein.faa_JAFEGC010000038.1_17@PF00015_full_PFAM.456.526--2:scovhsp_avg=75.0:scovhsp_max=84.3:scovhsp_min=65.7:scovhsp_std=13.152186130069781:scovhsp_sum=150.0:send_avg=61.0:send_max=63.0:send_min=59.0:send_std=2.8284271247461903:send_sum=122.0:sstart_avg=9.5:sstart_max=14.0:sstart_min=5.0:sstart_std=6.363961030678928:sstart_sum=19.0],(0fdc925a-7a08-4187-a66b-c964107a2eef_4@MCPsignal.104.166:0.0246492[&&NHX:Sample=rhiztom2:Type=capture:besthit=91.9:bitscore=106.0:capture_class=c__Gammaproteobacteria:capture_domain=d__Bacteria:capture_family=f__Burkholderiaceae:capture_genus=g__Ralstonia:capture_order=o__Burkholderiales:capture_phylum=p__Proteobacteria:capture_species=s__Ralstonia sp016429285:evalue=9.81e-32:gapopen=0.0:heptad=MCP-40H:length=62.0:mismatch=5.0:qcovhsp=100.0:qend=62.0:qstart=1.0:ref_name=GB_GCA_013042375.1_protein.faa_JABDQH010000116.1_90@PF00015_full_PFAM.436.528:scovhsp=67.4:send=64.0:sstart=3.0],2169a37f-b9ea-4871-a5b9-84b04b1e6b59_3@MCPsignal.29.90:5e-09[&&NHX:Sample=rhiztom1:Type=capture:besthit=96.6:bitscore=105.0:capture_class=c__Gammaproteobacteria:capture_domain=d__Bacteria:capture_family=f__Burkholderiaceae:capture_genus=g__Acidovorax:capture_order=o__Burkholderiales:capture_phylum=p__Proteobacteria:capture_species=s__Acidovorax sp001464865:evalue=1.02e-31:gapopen=0.0:heptad=MCP-40H:length=59.0:mismatch=2.0:qcovhsp=96.7:qend=59.0:qstart=1.0:ref_name=GB_GCA_018240265.1_protein.faa_JAFEGC010000038.1_17@PF00015_full_PFAM.456.526:scovhsp=84.3:send=64.0:sstart=6.0])0:5e-09[&&NHX:Sample_counter=rhiztom1--1||rhiztom2--1:Type_counter=capture--2:besthit_avg=94.25:besthit_max=96.6:besthit_min=91.9:besthit_std=3.3234018715767655:besthit_sum=188.5:bitscore_avg=105.5:bitscore_max=106.0:bitscore_min=105.0:bitscore_std=0.7071067811865476:bitscore_sum=211.0:capture_class_counter=c__Gammaproteobacteria--2:capture_domain_counter=d__Bacteria--2:capture_family_counter=f__Burkholderiaceae--2:capture_genus_counter=g__Acidovorax--1||g__Ralstonia--1:capture_order_counter=o__Burkholderiales--2:capture_phylum_counter=p__Proteobacteria--2:capture_species_counter=s__Acidovorax sp001464865--1||s__Ralstonia sp016429285--1:evalue_avg=1.0005e-31:evalue_max=1.02e-31:evalue_min=9.81e-32:evalue_std=2.757716446627531e-33:evalue_sum=2.001e-31:gapopen_avg=0.0:gapopen_max=0.0:gapopen_min=0.0:gapopen_std=0.0:gapopen_sum=0.0:gtdb_class_counter=:gtdb_domain_counter=:gtdb_family_counter=:gtdb_genus_counter=:gtdb_order_counter=:gtdb_phylum_counter=:gtdb_species_counter=:heptad_counter=MCP-40H--2:lbd_counter=:length_avg=60.5:length_max=62.0:length_min=59.0:length_std=2.1213203435596424:length_sum=121.0:mismatch_avg=3.5:mismatch_max=5.0:mismatch_min=2.0:mismatch_std=2.1213203435596424:mismatch_sum=7.0:name=N217119:qcovhsp_avg=98.35:qcovhsp_max=100.0:qcovhsp_min=96.7:qcovhsp_std=2.333452377915605:qcovhsp_sum=196.7:qend_avg=60.5:qend_max=62.0:qend_min=59.0:qend_std=2.1213203435596424:qend_sum=121.0:qstart_avg=1.0:qstart_max=1.0:qstart_min=1.0:qstart_std=0.0:qstart_sum=2.0:ref_name_counter=GB_GCA_013042375.1_protein.faa_JABDQH010000116.1_90@PF00015_full_PFAM.436.528--1||GB_GCA_018240265.1_protein.faa_JAFEGC010000038.1_17@PF00015_full_PFAM.456.526--1:scovhsp_avg=75.85:scovhsp_max=84.3:scovhsp_min=67.4:scovhsp_std=11.950104602052646:scovhsp_sum=151.7:send_avg=64.0:send_max=64.0:send_min=64.0:send_std=0.0:send_sum=128.0:sstart_avg=4.5:sstart_max=6.0:sstart_min=3.0:sstart_std=2.1213203435596424:sstart_sum=9.0])0.777:0.0250309[&&NHX:Sample_counter=rhiztom1--1||rhiztom2--2||rhiztom3--1:Type_counter=capture--4:besthit_avg=94.5:besthit_max=97.8:besthit_min=91.7:besthit_std=3.1570027980137483:besthit_sum=378.0:bitscore_avg=98.3:bitscore_max=106.0:bitscore_min=85.1:bitscore_std=9.658502299356082:bitscore_sum=393.2:capture_class_counter=c__Gammaproteobacteria--4:capture_domain_counter=d__Bacteria--4:capture_family_counter=f__Burkholderiaceae--4:capture_genus_counter=g__Acidovorax--1||g__Paraburkholderia--2||g__Ralstonia--1:capture_order_counter=o__Burkholderiales--4:capture_phylum_counter=p__Proteobacteria--4:capture_species_counter=s__Acidovorax sp001464865--1||s__Paraburkholderia heleia--1||s__Paraburkholderia sp017104715--1||s__Ralstonia sp016429285--1:evalue_avg=2.450079550025e-24:evalue_max=9.8e-24:evalue_min=9.81e-32:evalue_std=4.899946968941643e-24:evalue_sum=9.8003182001e-24:gapopen_avg=0.25:gapopen_max=1.0:gapopen_min=0.0:gapopen_std=0.5:gapopen_sum=1.0:gtdb_class_counter=:gtdb_domain_counter=:gtdb_family_counter=:gtdb_genus_counter=:gtdb_order_counter=:gtdb_phylum_counter=:gtdb_species_counter=:heptad_counter=MCP-40H--4:lbd_counter=:length_avg=56.75:length_max=62.0:length_min=46.0:length_std=7.274384280931732:length_sum=227.0:mismatch_avg=3.0:mismatch_max=5.0:mismatch_min=1.0:mismatch_std=1.8257418583505538:mismatch_sum=12.0:name=N217120:qcovhsp_avg=98.65:qcovhsp_max=100.0:qcovhsp_min=96.7:qcovhsp_std=1.6340134638368171:qcovhsp_sum=394.6:qend_avg=57.0:qend_max=62.0:qend_min=47.0:qend_std=6.782329983125268:qend_sum=228.0:qstart_avg=1.25:qstart_max=2.0:qstart_min=1.0:qstart_std=0.5:qstart_sum=5.0:ref_name_counter=GB_GCA_013042375.1_protein.faa_JABDQH010000116.1_90@PF00015_full_PFAM.436.528--1||GB_GCA_018240265.1_protein.faa_JAFEGC010000038.1_17@PF00015_full_PFAM.456.526--3:scovhsp_avg=75.42500000000001:scovhsp_max=84.3:scovhsp_min=65.7:scovhsp_std=10.271440989461992:scovhsp_sum=301.70000000000005:send_avg=62.5:send_max=64.0:send_min=59.0:send_std=2.3804761428476167:send_sum=250.0:sstart_avg=7.0:sstart_max=14.0:sstart_min=3.0:sstart_std=4.83045891539648:sstart_sum=28.0])0:5e-09[&&NHX:Sample_counter=rhiztom1--2||rhiztom2--2||rhiztom3--1:Type_counter=capture--5:besthit_avg=95.19999999999999:besthit_max=98.0:besthit_min=91.7:besthit_std=3.1503968004046694:besthit_sum=475.99999999999994:bitscore_avg=97.58:bitscore_max=106.0:bitscore_min=85.1:bitscore_std=8.518039680583792:bitscore_sum=487.9:capture_class_counter=c__Gammaproteobacteria--5:capture_domain_counter=d__Bacteria--5:capture_family_counter=f__Burkholderiaceae--5:capture_genus_counter=g__Acidovorax--1||g__Paraburkholderia--3||g__Ralstonia--1:capture_order_counter=o__Burkholderiales--5:capture_phylum_counter=p__Proteobacteria--5:capture_species_counter=s__Acidovorax sp001464865--1||s__Paraburkholderia heleia--1||s__Paraburkholderia sp017104715--2||s__Ralstonia sp016429285--1:evalue_avg=1.96043564002e-24:evalue_max=9.8e-24:evalue_min=9.81e-32:evalue_std=4.382449773454936e-24:evalue_sum=9.8021782001e-24:gapopen_avg=0.2:gapopen_max=1.0:gapopen_min=0.0:gapopen_std=0.44721359549995804:gapopen_sum=1.0:gtdb_class_counter=:gtdb_domain_counter=:gtdb_family_counter=:gtdb_genus_counter=:gtdb_order_counter=:gtdb_phylum_counter=:gtdb_species_counter=:heptad_counter=MCP-40H--5:lbd_counter=:length_avg=55.6:length_max=62.0:length_min=46.0:length_std=6.8044103344816:length_sum=278.0:mismatch_avg=2.6:mismatch_max=5.0:mismatch_min=1.0:mismatch_std=1.8165902124584952:mismatch_sum=13.0:name=N217121:qcovhsp_avg=98.54:qcovhsp_max=100.0:qcovhsp_min=96.7:qcovhsp_std=1.4363147287415794:qcovhsp_sum=492.70000000000005:qend_avg=55.8:qend_max=62.0:qend_min=47.0:qend_std=6.457553716385176:qend_sum=279.0:qstart_avg=1.2:qstart_max=2.0:qstart_min=1.0:qstart_std=0.4472135954999579:qstart_sum=6.0:ref_name_counter=GB_GCA_013042375.1_protein.faa_JABDQH010000116.1_90@PF00015_full_PFAM.436.528--1||GB_GCA_018240265.1_protein.faa_JAFEGC010000038.1_17@PF00015_full_PFAM.456.526--4:scovhsp_avg=74.91999999999999:scovhsp_max=84.3:scovhsp_min=65.7:scovhsp_std=8.966716232824586:scovhsp_sum=374.59999999999997:send_avg=62.0:send_max=64.0:send_min=59.0:send_std=2.345207879911715:send_sum=310.0:sstart_avg=7.6:sstart_max=14.0:sstart_min=3.0:sstart_std=4.39317652729776:sstart_sum=38.0],7c3c6a3e-5fdc-4493-b176-c10b50181e17_3@MCPsignal.24.78:5e-09[&&NHX:Sample=rhiztom2:Type=capture:besthit=96.3:bitscore=98.6:capture_class=c__Gammaproteobacteria:capture_domain=d__Bacteria:capture_family=f__Burkholderiaceae:capture_genus=g__Pandoraea:capture_order=o__Burkholderiales:capture_phylum=p__Proteobacteria:capture_species=s__Pandoraea sputorum:evalue=6.04e-29:gapopen=0.0:heptad=MCP-40H:length=54.0:mismatch=2.0:qcovhsp=100.0:qend=54.0:qstart=1.0:ref_name=GB_GCA_018240265.1_protein.faa_JAFEGC010000038.1_17@PF00015_full_PFAM.456.526:scovhsp=77.1:send=63.0:sstart=10.0])0.287:5e-09[&&NHX:Sample_counter=rhiztom1--2||rhiztom2--3||rhiztom3--1:Type_counter=capture--6:besthit_avg=95.38333333333333:besthit_max=98.0:besthit_min=91.7:besthit_std=2.8533605917701057:besthit_sum=572.3:bitscore_avg=97.75:bitscore_max=106.0:bitscore_min=85.1:bitscore_std=7.630137613437914:bitscore_sum=586.5:capture_class_counter=c__Gammaproteobacteria--6:capture_domain_counter=d__Bacteria--6:capture_family_counter=f__Burkholderiaceae--6:capture_genus_counter=g__Acidovorax--1||g__Pandoraea--1||g__Paraburkholderia--3||g__Ralstonia--1:capture_order_counter=o__Burkholderiales--6:capture_phylum_counter=p__Proteobacteria--6:capture_species_counter=s__Acidovorax sp001464865--1||s__Pandoraea sputorum--1||s__Paraburkholderia heleia--1||s__Paraburkholderia sp017104715--2||s__Ralstonia sp016429285--1:evalue_avg=1.6337064333500001e-24:evalue_max=9.8e-24:evalue_min=9.81e-32:evalue_std=4.000650529655323e-24:evalue_sum=9.8022386001e-24:gapopen_avg=0.16666666666666666:gapopen_max=1.0:gapopen_min=0.0:gapopen_std=0.408248290463863:gapopen_sum=1.0:gtdb_class_counter=:gtdb_domain_counter=:gtdb_family_counter=:gtdb_genus_counter=:gtdb_order_counter=:gtdb_phylum_counter=:gtdb_species_counter=:heptad_counter=MCP-40H--6:lbd_counter=:length_avg=55.333333333333336:length_max=62.0:length_min=46.0:length_std=6.121002096606949:length_sum=332.0:mismatch_avg=2.5:mismatch_max=5.0:mismatch_min=1.0:mismatch_std=1.6431676725154984:mismatch_sum=15.0:name=N217123:qcovhsp_avg=98.78333333333335:qcovhsp_max=100.0:qcovhsp_min=96.7:qcovhsp_std=1.4162156144693023:qcovhsp_sum=592.7:qend_avg=55.5:qend_max=62.0:qend_min=47.0:qend_std=5.822370651203855:qend_sum=333.0:qstart_avg=1.1666666666666667:qstart_max=2.0:qstart_min=1.0:qstart_std=0.408248290463863:qstart_sum=7.0:ref_name_counter=GB_GCA_013042375.1_protein.faa_JABDQH010000116.1_90@PF00015_full_PFAM.436.528--1||GB_GCA_018240265.1_protein.faa_JAFEGC010000038.1_17@PF00015_full_PFAM.456.526--5:scovhsp_avg=75.28333333333333:scovhsp_max=84.3:scovhsp_min=65.7:scovhsp_std=8.069303976593433:scovhsp_sum=451.7:send_avg=62.166666666666664:send_max=64.0:send_min=59.0:send_std=2.136976056643281:send_sum=373.0:sstart_avg=8.0:sstart_max=14.0:sstart_min=3.0:sstart_std=4.049691346263317:sstart_sum=48.0],5816235c-fbc0-4520-b286-a45640cb8ca0_4@MCPsignal.23.80:5e-09[&&NHX:Sample=rhiztom3:Type=capture:besthit=96.5:bitscore=104.0:capture_class=c__Bacteroidia:capture_domain=d__Bacteria:capture_family=f__CAJPTX01:capture_genus=g__Bacteroides_D:capture_order=o__Bacteroidales:capture_phylum=p__Bacteroidota:capture_species=s__Bacteroides_D sp002749065:evalue=3.53e-31:gapopen=0.0:heptad=MCP-40H:length=57.0:mismatch=2.0:qcovhsp=100.0:qend=57.0:qstart=1.0:ref_name=GB_GCA_018240265.1_protein.faa_JAFEGC010000038.1_17@PF00015_full_PFAM.456.526:scovhsp=81.4:send=63.0:sstart=7.0])0.903:6e-09[&&NHX:Sample_counter=rhiztom1--2||rhiztom2--3||rhiztom3--2:Type_counter=capture--7:besthit_avg=95.54285714285713:besthit_max=98.0:besthit_min=91.7:besthit_std=2.638722634696024:besthit_sum=668.8:bitscore_avg=98.64285714285714:bitscore_max=106.0:bitscore_min=85.1:bitscore_std=7.355011249222567:bitscore_sum=690.5:capture_class_counter=c__Bacteroidia--1||c__Gammaproteobacteria--6:capture_domain_counter=d__Bacteria--7:capture_family_counter=f__Burkholderiaceae--6||f__CAJPTX01--1:capture_genus_counter=g__Acidovorax--1||g__Bacteroides_D--1||g__Pandoraea--1||g__Paraburkholderia--3||g__Ralstonia--1:capture_order_counter=o__Bacteroidales--1||o__Burkholderiales--6:capture_phylum_counter=p__Bacteroidota--1||p__Proteobacteria--6:capture_species_counter=s__Acidovorax sp001464865--1||s__Bacteroides_D sp002749065--1||s__Pandoraea sputorum--1||s__Paraburkholderia heleia--1||s__Paraburkholderia sp017104715--2||s__Ralstonia sp016429285--1:evalue_avg=1.4003198504428572e-24:evalue_max=9.8e-24:evalue_min=9.81e-32:evalue_std=3.703910856098865e-24:evalue_sum=9.8022389531e-24:gapopen_avg=0.14285714285714285:gapopen_max=1.0:gapopen_min=0.0:gapopen_std=0.3779644730092273:gapopen_sum=1.0:gtdb_class_counter=:gtdb_domain_counter=:gtdb_family_counter=:gtdb_genus_counter=:gtdb_order_counter=:gtdb_phylum_counter=:gtdb_species_counter=:heptad_counter=MCP-40H--7:lbd_counter=:length_avg=55.57142857142857:length_max=62.0:length_min=46.0:length_std=5.623081683476386:length_sum=389.0:mismatch_avg=2.4285714285714284:mismatch_max=5.0:mismatch_min=1.0:mismatch_std=1.511857892036909:mismatch_sum=17.0:name=N217125:qcovhsp_avg=98.95714285714284:qcovhsp_max=100.0:qcovhsp_min=96.7:qcovhsp_std=1.3721724173212126:qcovhsp_sum=692.6999999999999:qend_avg=55.714285714285715:qend_max=62.0:qend_min=47.0:qend_std=5.3452248382484875:qend_sum=390.0:qstart_avg=1.1428571428571428:qstart_max=2.0:qstart_min=1.0:qstart_std=0.37796447300922725:qstart_sum=8.0:ref_name_counter=GB_GCA_013042375.1_protein.faa_JABDQH010000116.1_90@PF00015_full_PFAM.436.528--1||GB_GCA_018240265.1_protein.faa_JAFEGC010000038.1_17@PF00015_full_PFAM.456.526--6:scovhsp_avg=76.15714285714286:scovhsp_max=84.3:scovhsp_min=65.7:scovhsp_std=7.720504548032495:scovhsp_sum=533.1:send_avg=62.285714285714285:send_max=64.0:send_min=59.0:send_std=1.9760470401187074:send_sum=436.0:sstart_avg=7.857142857142857:sstart_max=14.0:sstart_min=3.0:sstart_std=3.7161167647860327:sstart_sum=55.0])0.05:0.0248524[&&NHX:Sample_counter=rhiztom1--3||rhiztom2--4||rhiztom3--2:Type_counter=capture--9:besthit_avg=94.7875:besthit_max=98.0:besthit_min=89.5:besthit_std=3.2454088450345604:besthit_sum=758.3:bitscore_avg=98.0625:bitscore_max=106.0:bitscore_min=85.1:bitscore_std=7.004475610024536:bitscore_sum=784.5:capture_class_counter=c__Alphaproteobacteria--1||c__Bacteroidia--1||c__Gammaproteobacteria--7:capture_domain_counter=d__Bacteria--9:capture_family_counter=f__Burkholderiaceae--7||f__CAJPTX01--1||f__Sphingomonadaceae--1:capture_genus_counter=g__Acidovorax--1||g__Bacteroides_D--1||g__Pandoraea--1||g__Paraburkholderia--4||g__Ralstonia--1||g__Sphingomonas--1:capture_order_counter=o__Bacteroidales--1||o__Burkholderiales--7||o__Sphingomonadales--1:capture_phylum_counter=p__Bacteroidota--1||p__Proteobacteria--8:capture_species_counter=s__Acidovorax sp001464865--1||s__Bacteroides_D sp002749065--1||s__Pandoraea sputorum--1||s__Paraburkholderia heleia--1||s__Paraburkholderia sp017104715--3||s__Ralstonia sp016429285--1||s__Sphingomonas kyeonggiensis_A--1:evalue_avg=1.2262161191375001e-24:evalue_max=9.8e-24:evalue_min=9.81e-32:evalue_std=3.464332792860311e-24:evalue_sum=9.809728953100001e-24:gapopen_avg=0.25:gapopen_max=1.0:gapopen_min=0.0:gapopen_std=0.4629100498862757:gapopen_sum=2.0:gtdb_class_counter=:gtdb_domain_counter=:gtdb_family_counter=:gtdb_genus_counter=:gtdb_order_counter=:gtdb_phylum_counter=:gtdb_species_counter=:heptad_counter=MCP-40H--9:lbd_counter=:length_avg=55.75:length_max=62.0:length_min=46.0:length_std=5.230405611149374:length_sum=446.0:mismatch_avg=2.5:mismatch_max=5.0:mismatch_min=1.0:mismatch_std=1.4142135623730951:mismatch_sum=20.0:name=N217126:qcovhsp_avg=99.08749999999999:qcovhsp_max=100.0:qcovhsp_min=96.7:qcovhsp_std=1.3228081601545352:qcovhsp_sum=792.6999999999999:qend_avg=55.5:qend_max=62.0:qend_min=47.0:qend_std=4.9856938190329:qend_sum=444.0:qstart_avg=1.125:qstart_max=2.0:qstart_min=1.0:qstart_std=0.3535533905932738:qstart_sum=9.0:ref_name_counter=GB_GCA_013042375.1_protein.faa_JABDQH010000116.1_90@PF00015_full_PFAM.436.528--2||GB_GCA_018240265.1_protein.faa_JAFEGC010000038.1_17@PF00015_full_PFAM.456.526--6:scovhsp_avg=74.38749999999999:scovhsp_max=84.3:scovhsp_min=62.0:scovhsp_std=8.726059084309314:scovhsp_sum=595.0999999999999:send_avg=61.75:send_max=64.0:send_min=58.0:send_std=2.3754698783308417:send_sum=494.0:sstart_avg=7.125:sstart_max=14.0:sstart_min=2.0:sstart_std=4.0155946010522525:sstart_sum=57.0],cdfc1c51-c53e-4afc-852e-cc6413c9a86e_6@MCPsignal.24.71:5e-09[&&NHX:Sample=rhiztom2:Type=capture:besthit=100.0:bitscore=88.2:capture_class=c__Gammaproteobacteria:capture_domain=d__Bacteria:capture_family=f__Burkholderiaceae:capture_genus=g__Paraburkholderia:capture_order=o__Burkholderiales:capture_phylum=p__Proteobacteria:capture_species=s__Paraburkholderia heleia:evalue=5.89e-25:gapopen=0.0:heptad=MCP-40H:length=47.0:mismatch=0.0:qcovhsp=100.0:qend=47.0:qstart=1.0:ref_name=GB_GCA_018240265.1_protein.faa_JAFEGC010000038.1_17@PF00015_full_PFAM.456.526:scovhsp=67.1:send=54.0:sstart=8.0])0:5e-09[&&NHX:Sample_counter=rhiztom1--3||rhiztom2--5||rhiztom3--2:Type_counter=capture--10:besthit_avg=95.36666666666666:besthit_max=100.0:besthit_min=89.5:besthit_std=3.497856486478539:besthit_sum=858.3:bitscore_avg=96.96666666666667:bitscore_max=106.0:bitscore_min=85.1:bitscore_std=7.330586606813946:bitscore_sum=872.7:capture_class_counter=c__Alphaproteobacteria--1||c__Bacteroidia--1||c__Gammaproteobacteria--8:capture_domain_counter=d__Bacteria--10:capture_family_counter=f__Burkholderiaceae--8||f__CAJPTX01--1||f__Sphingomonadaceae--1:capture_genus_counter=g__Acidovorax--1||g__Bacteroides_D--1||g__Pandoraea--1||g__Paraburkholderia--5||g__Ralstonia--1||g__Sphingomonas--1:capture_order_counter=o__Bacteroidales--1||o__Burkholderiales--8||o__Sphingomonadales--1:capture_phylum_counter=p__Bacteroidota--1||p__Proteobacteria--9:capture_species_counter=s__Acidovorax sp001464865--1||s__Bacteroides_D sp002749065--1||s__Pandoraea sputorum--1||s__Paraburkholderia heleia--2||s__Paraburkholderia sp017104715--3||s__Ralstonia sp016429285--1||s__Sphingomonas kyeonggiensis_A--1:evalue_avg=1.1554143281222223e-24:evalue_max=9.8e-24:evalue_min=9.81e-32:evalue_std=3.2475402275761185e-24:evalue_sum=1.03987289531e-23:gapopen_avg=0.2222222222222222:gapopen_max=1.0:gapopen_min=0.0:gapopen_std=0.44095855184409843:gapopen_sum=2.0:gtdb_class_counter=:gtdb_domain_counter=:gtdb_family_counter=:gtdb_genus_counter=:gtdb_order_counter=:gtdb_phylum_counter=:gtdb_species_counter=:heptad_counter=MCP-40H--10:lbd_counter=:length_avg=54.77777777777778:length_max=62.0:length_min=46.0:length_std=5.696002496878354:length_sum=493.0:mismatch_avg=2.2222222222222223:mismatch_max=5.0:mismatch_min=0.0:mismatch_std=1.563471919941143:mismatch_sum=20.0:name=N217128:qcovhsp_avg=99.18888888888888:qcovhsp_max=100.0:qcovhsp_min=96.7:qcovhsp_std=1.2742099949031591:qcovhsp_sum=892.6999999999999:qend_avg=54.55555555555556:qend_max=62.0:qend_min=47.0:qend_std=5.456901847914967:qend_sum=491.0:qstart_avg=1.1111111111111112:qstart_max=2.0:qstart_min=1.0:qstart_std=0.33333333333333337:qstart_sum=10.0:ref_name_counter=GB_GCA_013042375.1_protein.faa_JABDQH010000116.1_90@PF00015_full_PFAM.436.528--2||GB_GCA_018240265.1_protein.faa_JAFEGC010000038.1_17@PF00015_full_PFAM.456.526--7:scovhsp_avg=73.57777777777778:scovhsp_max=84.3:scovhsp_min=62.0:scovhsp_std=8.516275268240479:scovhsp_sum=662.2:send_avg=60.888888888888886:send_max=64.0:send_min=54.0:send_std=3.407508050043479:send_sum=548.0:sstart_avg=7.222222222222222:sstart_max=14.0:sstart_min=2.0:sstart_std=3.7675515184857717:sstart_sum=65.0])0:5e-09[&&NHX:Sample_counter=rhiztom1--5||rhiztom2--6||rhiztom3--2:Type_counter=capture--13:besthit_avg=95.675:besthit_max=100.0:besthit_min=89.5:besthit_std=3.0346858456548955:besthit_sum=1148.1:bitscore_avg=99.22499999999998:bitscore_max=106.0:bitscore_min=85.1:bitscore_std=7.468129253397704:bitscore_sum=1190.6999999999998:capture_class_counter=c__Alphaproteobacteria--1||c__Bacteroidia--2||c__Gammaproteobacteria--10:capture_domain_counter=d__Bacteria--13:capture_family_counter=f__Burkholderiaceae--10||f__CAJPTX01--2||f__Sphingomonadaceae--1:capture_genus_counter=g__Acidovorax--1||g__Bacteroides_D--2||g__Pandoraea--1||g__Paraburkholderia--5||g__Ralstonia--3||g__Sphingomonas--1:capture_order_counter=o__Bacteroidales--2||o__Burkholderiales--10||o__Sphingomonadales--1:capture_phylum_counter=p__Bacteroidota--2||p__Proteobacteria--11:capture_species_counter=s__Acidovorax sp001464865--1||s__Bacteroides_D sp002749065--2||s__Pandoraea sputorum--1||s__Paraburkholderia heleia--2||s__Paraburkholderia sp017104715--3||s__Ralstonia sp016429285--3||s__Sphingomonas kyeonggiensis_A--1:evalue_avg=8.665607577416668e-25:evalue_max=9.8e-24:evalue_min=4.66e-32:evalue_std=2.8183788070800653e-24:evalue_sum=1.03987290929e-23:gapopen_avg=0.16666666666666666:gapopen_max=1.0:gapopen_min=0.0:gapopen_std=0.38924947208076144:gapopen_sum=2.0:gtdb_class_counter=:gtdb_domain_counter=:gtdb_family_counter=:gtdb_genus_counter=:gtdb_order_counter=:gtdb_phylum_counter=:gtdb_species_counter=:heptad_counter=MCP-40H--13:lbd_counter=:length_avg=55.833333333333336:length_max=62.0:length_min=46.0:length_std=5.219427578041892:length_sum=670.0:mismatch_avg=2.1666666666666665:mismatch_max=5.0:mismatch_min=0.0:mismatch_std=1.337115846843043:mismatch_sum=26.0:name=N217129:qcovhsp_avg=99.39166666666667:qcovhsp_max=100.0:qcovhsp_min=96.7:qcovhsp_std=1.146899641589789:qcovhsp_sum=1192.7:qend_avg=55.666666666666664:qend_max=62.0:qend_min=47.0:qend_std=5.06921785850339:qend_sum=668.0:qstart_avg=1.0833333333333333:qstart_max=2.0:qstart_min=1.0:qstart_std=0.28867513459481287:qstart_sum=13.0:ref_name_counter=GB_GCA_013042375.1_protein.faa_JABDQH010000116.1_90@PF00015_full_PFAM.436.528--2||GB_GCA_018240265.1_protein.faa_JAFEGC010000038.1_17@PF00015_full_PFAM.456.526--10:scovhsp_avg=76.25833333333333:scovhsp_max=84.3:scovhsp_min=62.0:scovhsp_std=8.732848991889846:scovhsp_sum=915.0999999999999:send_avg=61.416666666666664:send_max=64.0:send_min=54.0:send_std=3.0587678248047214:send_sum=737.0:sstart_avg=6.666666666666667:sstart_max=14.0:sstart_min=2.0:sstart_std=3.3665016461206925:sstart_sum=80.0])0.205:5e-09[&&NHX:Sample_counter=rhizpot3--1||rhiztom1--6||rhiztom2--6||rhiztom3--2:Type_counter=capture--15:besthit_avg=95.88571428571426:besthit_max=100.0:besthit_min=89.5:besthit_std=2.8721091533942404:besthit_sum=1342.3999999999996:bitscore_avg=98.83571428571427:bitscore_max=106.0:bitscore_min=85.1:bitscore_std=7.033174919661068:bitscore_sum=1383.6999999999998:capture_class_counter=c__Alphaproteobacteria--1||c__Bacteroidia--3||c__Gammaproteobacteria--11:capture_domain_counter=d__Bacteria--15:capture_family_counter=f__Burkholderiaceae--11||f__CAJPTX01--3||f__Sphingomonadaceae--1:capture_genus_counter=g__Acidovorax--1||g__Bacteroides_D--3||g__Pandoraea--1||g__Paraburkholderia--6||g__Ralstonia--3||g__Sphingomonas--1:capture_order_counter=o__Bacteroidales--3||o__Burkholderiales--11||o__Sphingomonadales--1:capture_phylum_counter=p__Bacteroidota--3||p__Proteobacteria--12:capture_species_counter=s__Acidovorax sp001464865--1||s__Bacteroides_D sp002749065--3||s__Pandoraea sputorum--1||s__Paraburkholderia heleia--2||s__Paraburkholderia sp017104715--4||s__Ralstonia sp016429285--3||s__Sphingomonas kyeonggiensis_A--1:evalue_avg=7.431344066357143e-25:evalue_max=9.8e-24:evalue_min=4.66e-32:evalue_std=2.611447055846678e-24:evalue_sum=1.0403881692900001e-23:gapopen_avg=0.14285714285714285:gapopen_max=1.0:gapopen_min=0.0:gapopen_std=0.3631365196012815:gapopen_sum=2.0:gtdb_class_counter=:gtdb_domain_counter=:gtdb_family_counter=:gtdb_genus_counter=:gtdb_order_counter=:gtdb_phylum_counter=:gtdb_species_counter=:heptad_counter=MCP-40H--15:lbd_counter=:length_avg=55.42857142857143:length_max=62.0:length_min=46.0:length_std=4.972451580988469:length_sum=776.0:mismatch_avg=2.0714285714285716:mismatch_max=5.0:mismatch_min=0.0:mismatch_std=1.2688144505364485:mismatch_sum=29.0:name=N217130:qcovhsp_avg=99.35000000000001:qcovhsp_max=100.0:qcovhsp_min=96.7:qcovhsp_std=1.1175178539272435:qcovhsp_sum=1390.9:qend_avg=55.285714285714285:qend_max=62.0:qend_min=47.0:qend_std=4.826665857163027:qend_sum=774.0:qstart_avg=1.0714285714285714:qstart_max=2.0:qstart_min=1.0:qstart_std=0.2672612419124244:qstart_sum=15.0:ref_name_counter=GB_GCA_013042375.1_protein.faa_JABDQH010000116.1_90@PF00015_full_PFAM.436.528--2||GB_GCA_018240265.1_protein.faa_JAFEGC010000038.1_17@PF00015_full_PFAM.456.526--12:scovhsp_avg=76.18571428571428:scovhsp_max=84.3:scovhsp_min=62.0:scovhsp_std=8.112559791682669:scovhsp_sum=1066.6:send_avg=61.357142857142854:send_max=64.0:send_min=54.0:send_std=2.924883767766688:send_sum=859.0:sstart_avg=7.0:sstart_max=14.0:sstart_min=2.0:sstart_std=3.573406045949826:sstart_sum=98.0],597862b3-2ba9-48dc-8297-b9ee16f04f81_4@MCPsignal.46.105:5e-09[&&NHX:Sample=rhiztom3:Type=capture:besthit=96.6:bitscore=105.0:capture_class=c__Gammaproteobacteria:capture_domain=d__Bacteria:capture_family=f__Enterobacteriaceae:capture_genus=g__Kosakonia:capture_order=o__Enterobacterales:capture_phylum=p__Proteobacteria:capture_species=s__Kosakonia sp002886105:evalue=1.34e-31:gapopen=0.0:heptad=MCP-40H:length=59.0:mismatch=2.0:qcovhsp=100.0:qend=59.0:qstart=1.0:ref_name=GB_GCA_018240265.1_protein.faa_JAFEGC010000038.1_17@PF00015_full_PFAM.456.526:scovhsp=84.3:send=64.0:sstart=6.0])0.441:5e-09[&&NHX:Sample_counter=rhizpot3--1||rhiztom1--6||rhiztom2--6||rhiztom3--3:Type_counter=capture--16:besthit_avg=95.93333333333332:besthit_max=100.0:besthit_min=89.5:besthit_std=2.7737717144367733:besthit_sum=1438.9999999999998:bitscore_avg=99.24666666666666:bitscore_max=106.0:bitscore_min=85.1:bitscore_std=6.961718452330849:bitscore_sum=1488.6999999999998:capture_class_counter=c__Alphaproteobacteria--1||c__Bacteroidia--3||c__Gammaproteobacteria--12:capture_domain_counter=d__Bacteria--16:capture_family_counter=f__Burkholderiaceae--11||f__CAJPTX01--3||f__Enterobacteriaceae--1||f__Sphingomonadaceae--1:capture_genus_counter=g__Acidovorax--1||g__Bacteroides_D--3||g__Kosakonia--1||g__Pandoraea--1||g__Paraburkholderia--6||g__Ralstonia--3||g__Sphingomonas--1:capture_order_counter=o__Bacteroidales--3||o__Burkholderiales--11||o__Enterobacterales--1||o__Sphingomonadales--1:capture_phylum_counter=p__Bacteroidota--3||p__Proteobacteria--13:capture_species_counter=s__Acidovorax sp001464865--1||s__Bacteroides_D sp002749065--3||s__Kosakonia sp002886105--1||s__Pandoraea sputorum--1||s__Paraburkholderia heleia--2||s__Paraburkholderia sp017104715--4||s__Ralstonia sp016429285--3||s__Sphingomonas kyeonggiensis_A--1:evalue_avg=6.935921217933334e-25:evalue_max=9.8e-24:evalue_min=4.66e-32:evalue_std=2.5237579181044457e-24:evalue_sum=1.04038818269e-23:gapopen_avg=0.13333333333333333:gapopen_max=1.0:gapopen_min=0.0:gapopen_std=0.35186577527449836:gapopen_sum=2.0:gtdb_class_counter=:gtdb_domain_counter=:gtdb_family_counter=:gtdb_genus_counter=:gtdb_order_counter=:gtdb_phylum_counter=:gtdb_species_counter=:heptad_counter=MCP-40H--16:lbd_counter=:length_avg=55.666666666666664:length_max=62.0:length_min=46.0:length_std=4.879500364742666:length_sum=835.0:mismatch_avg=2.066666666666667:mismatch_max=5.0:mismatch_min=0.0:mismatch_std=1.2227992865708155:mismatch_sum=31.0:name=N217132:qcovhsp_avg=99.39333333333335:qcovhsp_max=100.0:qcovhsp_min=96.7:qcovhsp_std=1.08986674589581:qcovhsp_sum=1490.9:qend_avg=55.53333333333333:qend_max=62.0:qend_min=47.0:qend_std=4.748934717637309:qend_sum=833.0:qstart_avg=1.0666666666666667:qstart_max=2.0:qstart_min=1.0:qstart_std=0.2581988897471611:qstart_sum=16.0:ref_name_counter=GB_GCA_013042375.1_protein.faa_JABDQH010000116.1_90@PF00015_full_PFAM.436.528--2||GB_GCA_018240265.1_protein.faa_JAFEGC010000038.1_17@PF00015_full_PFAM.456.526--13:scovhsp_avg=76.72666666666666:scovhsp_max=84.3:scovhsp_min=62.0:scovhsp_std=8.093336471325978:scovhsp_sum=1150.8999999999999:send_avg=61.53333333333333:send_max=64.0:send_min=54.0:send_std=2.8999178970315365:send_sum=923.0:sstart_avg=6.933333333333334:sstart_max=14.0:sstart_min=2.0:sstart_std=3.453086955726647:sstart_sum=104.0],(12849757-15e5-5512-92dd-1d799f3a953e_3@MCPsignal.41.93:0[&&NHX:Sample=rhiztom2:Type=capture:besthit=98.1:bitscore=94.4:capture_class=c__Gammaproteobacteria:capture_domain=d__Bacteria:capture_family=f__Enterobacteriaceae:capture_genus=g__Kosakonia:capture_order=o__Enterobacterales:capture_phylum=p__Proteobacteria:capture_species=s__Kosakonia sp002886105:evalue=2.64e-27:gapopen=0.0:heptad=MCP-40H:length=52.0:mismatch=1.0:qcovhsp=100.0:qend=52.0:qstart=1.0:ref_name=GB_GCA_018240265.1_protein.faa_JAFEGC010000038.1_17@PF00015_full_PFAM.456.526:scovhsp=74.3:send=56.0:sstart=5.0],5b0f9c66-dff2-4142-8bf3-8d0b565db873_3@MCPsignal.270.322:0[&&NHX:Sample=rhiztom2:Type=capture:besthit=98.1:bitscore=94.4:capture_class=c__Gammaproteobacteria:capture_domain=d__Bacteria:capture_family=f__Burkholderiaceae:capture_genus=g__Paraburkholderia:capture_order=o__Burkholderiales:capture_phylum=p__Proteobacteria:capture_species=s__Paraburkholderia heleia:evalue=2.64e-27:gapopen=0.0:heptad=MCP-40H:length=52.0:mismatch=1.0:qcovhsp=100.0:qend=52.0:qstart=1.0:ref_name=GB_GCA_018240265.1_protein.faa_JAFEGC010000038.1_17@PF00015_full_PFAM.456.526:scovhsp=74.3:send=56.0:sstart=5.0]):5e-09[&&NHX:Sample_counter=rhiztom2--2:Type_counter=capture--2:besthit_avg=98.1:besthit_max=98.1:besthit_min=98.1:besthit_std=0.0:besthit_sum=196.2:bitscore_avg=94.4:bitscore_max=94.4:bitscore_min=94.4:bitscore_std=0.0:bitscore_sum=188.8:capture_class_counter=c__Gammaproteobacteria--2:capture_domain_counter=d__Bacteria--2:capture_family_counter=f__Burkholderiaceae--1||f__Enterobacteriaceae--1:capture_genus_counter=g__Kosakonia--1||g__Paraburkholderia--1:capture_order_counter=o__Burkholderiales--1||o__Enterobacterales--1:capture_phylum_counter=p__Proteobacteria--2:capture_species_counter=s__Kosakonia sp002886105--1||s__Paraburkholderia heleia--1:evalue_avg=2.64e-27:evalue_max=2.64e-27:evalue_min=2.64e-27:evalue_std=0.0:evalue_sum=5.28e-27:gapopen_avg=0.0:gapopen_max=0.0:gapopen_min=0.0:gapopen_std=0.0:gapopen_sum=0.0:gtdb_class_counter=:gtdb_domain_counter=:gtdb_family_counter=:gtdb_genus_counter=:gtdb_order_counter=:gtdb_phylum_counter=:gtdb_species_counter=:heptad_counter=MCP-40H--2:lbd_counter=:length_avg=52.0:length_max=52.0:length_min=52.0:length_std=0.0:length_sum=104.0:mismatch_avg=1.0:mismatch_max=1.0:mismatch_min=1.0:mismatch_std=0.0:mismatch_sum=2.0:name=N217135:qcovhsp_avg=100.0:qcovhsp_max=100.0:qcovhsp_min=100.0:qcovhsp_std=0.0:qcovhsp_sum=200.0:qend_avg=52.0:qend_max=52.0:qend_min=52.0:qend_std=0.0:qend_sum=104.0:qstart_avg=1.0:qstart_max=1.0:qstart_min=1.0:qstart_std=0.0:qstart_sum=2.0:ref_name_counter=GB_GCA_018240265.1_protein.faa_JAFEGC010000038.1_17@PF00015_full_PFAM.456.526--2:scovhsp_avg=74.3:scovhsp_max=74.3:scovhsp_min=74.3:scovhsp_std=0.0:scovhsp_sum=148.6:send_avg=56.0:send_max=56.0:send_min=56.0:send_std=0.0:send_sum=112.0:sstart_avg=5.0:sstart_max=5.0:sstart_min=5.0:sstart_std=0.0:sstart_sum=10.0])0.661:5e-09[&&NHX:Sample_counter=rhizpot3--1||rhiztom1--6||rhiztom2--8||rhiztom3--3:Type_counter=capture--18:besthit_avg=96.18823529411763:besthit_max=100.0:besthit_min=89.5:besthit_std=2.6925550952908024:besthit_sum=1635.1999999999998:bitscore_avg=98.67647058823529:bitscore_max=106.0:bitscore_min=85.1:bitscore_std=6.708066917130887:bitscore_sum=1677.5:capture_class_counter=c__Alphaproteobacteria--1||c__Bacteroidia--3||c__Gammaproteobacteria--14:capture_domain_counter=d__Bacteria--18:capture_family_counter=f__Burkholderiaceae--12||f__CAJPTX01--3||f__Enterobacteriaceae--2||f__Sphingomonadaceae--1:capture_genus_counter=g__Acidovorax--1||g__Bacteroides_D--3||g__Kosakonia--2||g__Pandoraea--1||g__Paraburkholderia--7||g__Ralstonia--3||g__Sphingomonas--1:capture_order_counter=o__Bacteroidales--3||o__Burkholderiales--12||o__Enterobacterales--2||o__Sphingomonadales--1:capture_phylum_counter=p__Bacteroidota--3||p__Proteobacteria--15:capture_species_counter=s__Acidovorax sp001464865--1||s__Bacteroides_D sp002749065--3||s__Kosakonia sp002886105--2||s__Pandoraea sputorum--1||s__Paraburkholderia heleia--3||s__Paraburkholderia sp017104715--4||s__Ralstonia sp016429285--3||s__Sphingomonas kyeonggiensis_A--1:evalue_avg=6.1230363687647055e-25:evalue_max=9.8e-24:evalue_min=4.66e-32:evalue_std=2.371885499656451e-24:evalue_sum=1.0409161826899999e-23:gapopen_avg=0.11764705882352941:gapopen_max=1.0:gapopen_min=0.0:gapopen_std=0.3321055820775357:gapopen_sum=2.0:gtdb_class_counter=:gtdb_domain_counter=:gtdb_family_counter=:gtdb_genus_counter=:gtdb_order_counter=:gtdb_phylum_counter=:gtdb_species_counter=:heptad_counter=MCP-40H--18:lbd_counter=:length_avg=55.23529411764706:length_max=62.0:length_min=46.0:length_std=4.724000049808238:length_sum=939.0:mismatch_avg=1.9411764705882353:mismatch_max=5.0:mismatch_min=0.0:mismatch_std=1.1974237050483694:mismatch_sum=33.0:name=N217136:qcovhsp_avg=99.46470588235294:qcovhsp_max=100.0:qcovhsp_min=96.7:qcovhsp_std=1.0391951070844365:qcovhsp_sum=1690.9:qend_avg=55.11764705882353:qend_max=62.0:qend_min=47.0:qend_std=4.594594010100028:qend_sum=937.0:qstart_avg=1.0588235294117647:qstart_max=2.0:qstart_min=1.0:qstart_std=0.242535625036333:qstart_sum=18.0:ref_name_counter=GB_GCA_013042375.1_protein.faa_JABDQH010000116.1_90@PF00015_full_PFAM.436.528--2||GB_GCA_018240265.1_protein.faa_JAFEGC010000038.1_17@PF00015_full_PFAM.456.526--15:scovhsp_avg=76.44117647058822:scovhsp_max=84.3:scovhsp_min=62.0:scovhsp_std=7.613397633738287:scovhsp_sum=1299.4999999999998:send_avg=60.88235294117647:send_max=64.0:send_min=54.0:send_std=3.2764758686196758:send_sum=1035.0:sstart_avg=6.705882352941177:sstart_max=14.0:sstart_min=2.0:sstart_std=3.2932640700821607:sstart_sum=114.0])0.377:0.0635308[&&NHX:Sample_counter=rhizpot1--1||rhizpot3--4||rhiztom1--15||rhiztom2--11||rhiztom3--12:Type_counter=GTDB--9||capture--43:besthit_avg=96.08461538461538:besthit_max=100.0:besthit_min=88.2:besthit_std=2.58391160651509:besthit_sum=3747.2999999999997:bitscore_avg=98.88461538461537:bitscore_max=106.0:bitscore_min=75.9:bitscore_std=7.505700937201301:bitscore_sum=3856.4999999999995:capture_class_counter=c__Alphaproteobacteria--5||c__Bacteroidia--5||c__Desulfobulbia--1||c__Gammaproteobacteria--29||c__Myxococcia--3:capture_domain_counter=d__Bacteria--43:capture_family_counter=f__Burkholderiaceae--24||f__CAJPTX01--5||f__Desulfobulbaceae--1||f__Enterobacteriaceae--5||f__Myxococcaceae--3||f__Sphingomonadaceae--5:capture_genus_counter=g__Acidovorax--2||g__Archangium--1||g__Bacteroides_D--5||g__Cronobacter--1||g__Desulfobulbus--1||g__JAEUJQ01--2||g__Kosakonia--4||g__Limnohabitans_A--1||g__Pandoraea--2||g__Paraburkholderia--13||g__Paucimonas--1||g__Ralstonia--5||g__Sphingomonas--5:capture_order_counter=o__Bacteroidales--5||o__Burkholderiales--24||o__Desulfobulbales--1||o__Enterobacterales--5||o__Myxococcales--3||o__Sphingomonadales--5:capture_phylum_counter=p__Bacteroidota--5||p__Desulfobacterota--1||p__Myxococcota--3||p__Proteobacteria--34:capture_species_counter=s__Acidovorax delafieldii--1||s__Acidovorax sp001464865--1||s__Archangium violaceum--1||s__Bacteroides_D sp002749065--5||s__Cronobacter dublinensis--1||s__Desulfobulbus sp009778235--1||s__JAEUJQ01 sp016879935--2||s__Kosakonia sp002886105--4||s__Limnohabitans_A sp002778275--1||s__Pandoraea communis--1||s__Pandoraea sputorum--1||s__Paraburkholderia acidiphila--1||s__Paraburkholderia caffeinilytica--1||s__Paraburkholderia heleia--4||s__Paraburkholderia madseniana--1||s__Paraburkholderia sp017104715--6||s__Paucimonas sp018241865--1||s__Ralstonia sp016429285--5||s__Sphingomonas kyeonggiensis_A--5:evalue_avg=1.1032613629761976e-21:evalue_max=4.3e-20:evalue_min=4.66e-32:evalue_std=6.885396691741783e-21:evalue_sum=4.3027193156071704e-20:gapopen_avg=0.07692307692307693:gapopen_max=1.0:gapopen_min=0.0:gapopen_std=0.2699527623995085:gapopen_sum=3.0:gtdb_class_counter=c__Gammaproteobacteria--9:gtdb_domain_counter=d__Bacteria--9:gtdb_family_counter=f__Aquisalimonadaceae--1||f__Chromatiaceae--1||f__Competibacteraceae--2||f__JAANXG01--1||f__Kangiellaceae--2||f__QOAV01--1||f__Sulfurifustaceae--1:gtdb_genus_counter=g__Aliikangiella--2||g__Competibacter--1||g__Competibacter_A--1||g__JAANXG01--1||g__QOAV01--1||g__RBG-16-65-34--1||g__SLLM01--1||g__Thiorhodococcus--1:gtdb_order_counter=o__Acidiferrobacterales--1||o__Arenicellales--2||o__Chromatiales--1||o__Competibacterales--2||o__Enterobacterales--2||o__Nitrococcales--1:gtdb_phylum_counter=p__Proteobacteria--9:gtdb_species_counter=s__Aliikangiella coralliicola--1||s__Aliikangiella sp016743995--1||s__Competibacter sp014879435--1||s__Competibacter_A sp002352125--1||s__JAANXG01 sp018263405--1||s__QOAV01 sp003972845--1||s__RBG-16-65-34 sp001785115--1||s__SLLM01 sp003564975--1||s__Thiorhodococcus violacea_A--1:heptad_counter=MCP-40H--50||MCP-44H--2:lbd_counter=SBP_bac_5--1:lca_tree=c__Gammaproteobacteria:length_avg=55.282051282051285:length_max=62.0:length_min=46.0:length_std=4.204938937842636:length_sum=2156.0:mismatch_avg=2.051282051282051:mismatch_max=6.0:mismatch_min=0.0:mismatch_std=1.190946504360424:mismatch_sum=80.0:name=N217137:qcovhsp_avg=99.57435897435896:qcovhsp_max=100.0:qcovhsp_min=96.2:qcovhsp_std=0.9783761919678164:qcovhsp_sum=3883.399999999999:qend_avg=55.30769230769231:qend_max=62.0:qend_min=46.0:qend_std=4.098483969738375:qend_sum=2157.0:qstart_avg=1.1025641025641026:qstart_max=3.0:qstart_min=1.0:qstart_std=0.38353424295565597:qstart_sum=43.0:ref_name_counter=GB_GCA_013042375.1_protein.faa_JABDQH010000116.1_90@PF00015_full_PFAM.436.528--2||GB_GCA_018240265.1_protein.faa_JAFEGC010000038.1_17@PF00015_full_PFAM.456.526--37:scovhsp_avg=77.87692307692309:scovhsp_max=84.3:scovhsp_min=62.0:scovhsp_std=6.535428208032599:scovhsp_sum=3037.2000000000007:send_avg=61.12820512820513:send_max=64.0:send_min=54.0:send_std=2.9395621512438956:send_sum=2384.0:sstart_avg=6.897435897435898:sstart_max=14.0:sstart_min=2.0:sstart_std=2.779576565583438:sstart_sum=269.0])0:1.3e-08[&&NHX:Sample_counter=rhizpot1--1||rhizpot3--4||rhiztom1--15||rhiztom2--14||rhiztom3--13:Type_counter=GTDB--9||capture--47:besthit_avg=96.2720930232558:besthit_max=100.0:besthit_min=88.2:besthit_std=2.5281581458026423:besthit_sum=4139.7:bitscore_avg=98.73488372093024:bitscore_max=106.0:bitscore_min=75.9:bitscore_std=7.16160010455665:bitscore_sum=4245.6:capture_class_counter=c__Alphaproteobacteria--5||c__Bacteroidia--5||c__Desulfobulbia--1||c__Gammaproteobacteria--33||c__Myxococcia--3:capture_domain_counter=d__Bacteria--47:capture_family_counter=f__Burkholderiaceae--27||f__CAJPTX01--5||f__Desulfobulbaceae--1||f__Enterobacteriaceae--5||f__Halomonadaceae--1||f__Myxococcaceae--3||f__Sphingomonadaceae--5:capture_genus_counter=g__Acidovorax--2||g__Aquabacterium_A--1||g__Archangium--1||g__Bacteroides_D--5||g__Cronobacter--1||g__Desulfobulbus--1||g__Halomonas_B--1||g__JAEUJQ01--2||g__Kosakonia--4||g__Limnohabitans_A--1||g__Pandoraea--2||g__Paraburkholderia--15||g__Paucimonas--1||g__Ralstonia--5||g__Sphingomonas--5:capture_order_counter=o__Bacteroidales--5||o__Burkholderiales--27||o__Desulfobulbales--1||o__Enterobacterales--5||o__Myxococcales--3||o__Pseudomonadales--1||o__Sphingomonadales--5:capture_phylum_counter=p__Bacteroidota--5||p__Desulfobacterota--1||p__Myxococcota--3||p__Proteobacteria--38:capture_species_counter=s__Acidovorax delafieldii--1||s__Acidovorax sp001464865--1||s__Aquabacterium_A sp016213205--1||s__Archangium violaceum--1||s__Bacteroides_D sp002749065--5||s__Cronobacter dublinensis--1||s__Desulfobulbus sp009778235--1||s__Halomonas_B sp014779595--1||s__JAEUJQ01 sp016879935--2||s__Kosakonia sp002886105--4||s__Limnohabitans_A sp002778275--1||s__Pandoraea communis--1||s__Pandoraea sputorum--1||s__Paraburkholderia acidiphila--1||s__Paraburkholderia caffeinilytica--1||s__Paraburkholderia heleia--6||s__Paraburkholderia madseniana--1||s__Paraburkholderia sp017104715--6||s__Paucimonas sp018241865--1||s__Ralstonia sp016429285--5||s__Sphingomonas kyeonggiensis_A--5:evalue_avg=1.0006324233388768e-21:evalue_max=4.3e-20:evalue_min=4.66e-32:evalue_std=6.5573404217129165e-21:evalue_sum=4.3027194203571706e-20:gapopen_avg=0.06976744186046512:gapopen_max=1.0:gapopen_min=0.0:gapopen_std=0.2577696311132336:gapopen_sum=3.0:gtdb_class_counter=c__Gammaproteobacteria--9:gtdb_domain_counter=d__Bacteria--9:gtdb_family_counter=f__Aquisalimonadaceae--1||f__Chromatiaceae--1||f__Competibacteraceae--2||f__JAANXG01--1||f__Kangiellaceae--2||f__QOAV01--1||f__Sulfurifustaceae--1:gtdb_genus_counter=g__Aliikangiella--2||g__Competibacter--1||g__Competibacter_A--1||g__JAANXG01--1||g__QOAV01--1||g__RBG-16-65-34--1||g__SLLM01--1||g__Thiorhodococcus--1:gtdb_order_counter=o__Acidiferrobacterales--1||o__Arenicellales--2||o__Chromatiales--1||o__Competibacterales--2||o__Enterobacterales--2||o__Nitrococcales--1:gtdb_phylum_counter=p__Proteobacteria--9:gtdb_species_counter=s__Aliikangiella coralliicola--1||s__Aliikangiella sp016743995--1||s__Competibacter sp014879435--1||s__Competibacter_A sp002352125--1||s__JAANXG01 sp018263405--1||s__QOAV01 sp003972845--1||s__RBG-16-65-34 sp001785115--1||s__SLLM01 sp003564975--1||s__Thiorhodococcus violacea_A--1:heptad_counter=MCP-40H--54||MCP-44H--2:lbd_counter=SBP_bac_5--1:lca_tree=c__Gammaproteobacteria:length_avg=55.093023255813954:length_max=62.0:length_min=46.0:length_std=4.046244310870986:length_sum=2369.0:mismatch_avg=1.9534883720930232:mismatch_max=6.0:mismatch_min=0.0:mismatch_std=1.1741965514888208:mismatch_sum=84.0:name=N217138:qcovhsp_avg=99.61395348837209:qcovhsp_max=100.0:qcovhsp_min=96.2:qcovhsp_std=0.9389917072885086:qcovhsp_sum=4283.4:qend_avg=55.116279069767444:qend_max=62.0:qend_min=46.0:qend_std=3.947327621168176:qend_sum=2370.0:qstart_avg=1.0930232558139534:qstart_max=3.0:qstart_min=1.0:qstart_std=0.36605707910184704:qstart_sum=47.0:ref_name_counter=GB_GCA_013042375.1_protein.faa_JABDQH010000116.1_90@PF00015_full_PFAM.436.528--2||GB_GCA_018240265.1_protein.faa_JAFEGC010000038.1_17@PF00015_full_PFAM.456.526--41:scovhsp_avg=77.70697674418606:scovhsp_max=84.3:scovhsp_min=62.0:scovhsp_std=6.242381846578588:scovhsp_sum=3341.4000000000005:send_avg=60.76744186046512:send_max=64.0:send_min=54.0:send_std=3.022433655991914:send_sum=2613.0:sstart_avg=6.72093023255814:sstart_max=14.0:sstart_min=2.0:sstart_std=2.7020766387508846:sstart_sum=289.0],(((1492f411-909f-42e8-8554-d8fcfc7336d9_3@MCPsignal.20.68:5e-09[&&NHX:Sample=rhiztom2:Type=capture:besthit=100.0:bitscore=87.8:capture_class=c__Gammaproteobacteria:capture_domain=d__Bacteria:capture_family=f__Burkholderiaceae:capture_genus=g__Aquabacterium_A:capture_order=o__Burkholderiales:capture_phylum=p__Proteobacteria:capture_species=s__Aquabacterium_A sp016213205:evalue=8.75e-25:gapopen=0.0:heptad=MCP-40H:length=47.0:mismatch=0.0:qcovhsp=97.9:qend=48.0:qstart=2.0:ref_name=GB_GCA_018240265.1_protein.faa_JAFEGC010000038.1_17@PF00015_full_PFAM.456.526:scovhsp=67.1:send=54.0:sstart=8.0],4c62e3c3-25ef-4905-967d-48c8c50ab9a4_3@MCPsignal.60.117:5e-09[&&NHX:Sample=rhiztom3:Type=capture:besthit=93.0:bitscore=97.8:capture_class=c__Gammaproteobacteria:capture_domain=d__Bacteria:capture_family=f__Enterobacteriaceae:capture_genus=g__Kosakonia:capture_order=o__Enterobacterales:capture_phylum=p__Proteobacteria:capture_species=s__Kosakonia sp002886105:evalue=1.39e-28:gapopen=0.0:heptad=MCP-40H:length=57.0:mismatch=4.0:qcovhsp=100.0:qend=57.0:qstart=1.0:ref_name=GB_GCA_018240265.1_protein.faa_JAFEGC010000038.1_17@PF00015_full_PFAM.456.526:scovhsp=81.4:send=65.0:sstart=9.0])0.805:0.0871702[&&NHX:Sample_counter=rhiztom2--1||rhiztom3--1:Type_counter=capture--2:besthit_avg=96.5:besthit_max=100.0:besthit_min=93.0:besthit_std=4.949747468305833:besthit_sum=193.0:bitscore_avg=92.8:bitscore_max=97.8:bitscore_min=87.8:bitscore_std=7.0710678118654755:bitscore_sum=185.6:capture_class_counter=c__Gammaproteobacteria--2:capture_domain_counter=d__Bacteria--2:capture_family_counter=f__Burkholderiaceae--1||f__Enterobacteriaceae--1:capture_genus_counter=g__Aquabacterium_A--1||g__Kosakonia--1:capture_order_counter=o__Burkholderiales--1||o__Enterobacterales--1:capture_phylum_counter=p__Proteobacteria--2:capture_species_counter=s__Aquabacterium_A sp016213205--1||s__Kosakonia sp002886105--1:evalue_avg=4.375694999999999e-25:evalue_max=8.75e-25:evalue_min=1.39e-28:evalue_std=6.186201456956441e-25:evalue_sum=8.751389999999999e-25:gapopen_avg=0.0:gapopen_max=0.0:gapopen_min=0.0:gapopen_std=0.0:gapopen_sum=0.0:gtdb_class_counter=:gtdb_domain_counter=:gtdb_family_counter=:gtdb_genus_counter=:gtdb_order_counter=:gtdb_phylum_counter=:gtdb_species_counter=:heptad_counter=MCP-40H--2:lbd_counter=:length_avg=52.0:length_max=57.0:length_min=47.0:length_std=7.0710678118654755:length_sum=104.0:mismatch_avg=2.0:mismatch_max=4.0:mismatch_min=0.0:mismatch_std=2.8284271247461903:mismatch_sum=4.0:name=N217141:qcovhsp_avg=98.95:qcovhsp_max=100.0:qcovhsp_min=97.9:qcovhsp_std=1.4849242404917458:qcovhsp_sum=197.9:qend_avg=52.5:qend_max=57.0:qend_min=48.0:qend_std=6.363961030678928:qend_sum=105.0:qstart_avg=1.5:qstart_max=2.0:qstart_min=1.0:qstart_std=0.7071067811865476:qstart_sum=3.0:ref_name_counter=GB_GCA_018240265.1_protein.faa_JAFEGC010000038.1_17@PF00015_full_PFAM.456.526--2:scovhsp_avg=74.25:scovhsp_max=81.4:scovhsp_min=67.1:scovhsp_std=10.111626970967638:scovhsp_sum=148.5:send_avg=59.5:send_max=65.0:send_min=54.0:send_std=7.7781745930520225:send_sum=119.0:sstart_avg=8.5:sstart_max=9.0:sstart_min=8.0:sstart_std=0.7071067811865476:sstart_sum=17.0],(((56c7faad-6a02-40f9-a4b9-9deb276763eb_3@MCPsignal.66.124:0.0626612[&&NHX:Sample=rhiztom2:Type=capture:capture_class=c__Gammaproteobacteria:capture_domain=d__Bacteria:capture_family=f__Burkholderiaceae:capture_genus=g__Acidovorax:capture_order=o__Burkholderiales:capture_phylum=p__Proteobacteria:capture_species=s__Acidovorax delafieldii:heptad=MCP-40H],(788db52e-0a4d-4491-884d-6e59cf5ad2d8_3@MCPsignal.128.202:7e-09[&&NHX:Sample=rhiztom1:Type=capture:capture_class=c__Alphaproteobacteria:capture_domain=d__Bacteria:capture_family=f__Sphingomonadaceae:capture_genus=g__Sphingomonas:capture_order=o__Sphingomonadales:capture_phylum=p__Proteobacteria:capture_species=s__Sphingomonas sp001428865:heptad=MCP-40H],7e1089a1-38b7-44ef-8461-59e79725d4b6_6@MCPsignal.79.137:5e-09[&&NHX:Sample=rhiztom1:Type=capture:besthit=96.6:bitscore=99.0:capture_class=c__Gammaproteobacteria:capture_domain=d__Bacteria:capture_family=f__Burkholderiaceae:capture_genus=g__Ralstonia:capture_order=o__Burkholderiales:capture_phylum=p__Proteobacteria:capture_species=s__Ralstonia sp016429285:evalue=5.04e-29:gapopen=1.0:heptad=MCP-40H:length=58.0:mismatch=1.0:qcovhsp=100.0:qend=58.0:qstart=1.0:ref_name=GB_GCA_018240265.1_protein.faa_JAFEGC010000038.1_17@PF00015_full_PFAM.456.526:scovhsp=81.4:send=63.0:sstart=7.0])0.223:0.13927[&&NHX:Sample_counter=rhiztom1--2:Type_counter=capture--2:besthit_avg=96.6:besthit_max=96.6:besthit_min=96.6:besthit_std=0:besthit_sum=96.6:bitscore_avg=99.0:bitscore_max=99.0:bitscore_min=99.0:bitscore_std=0:bitscore_sum=99.0:capture_class_counter=c__Alphaproteobacteria--1||c__Gammaproteobacteria--1:capture_domain_counter=d__Bacteria--2:capture_family_counter=f__Burkholderiaceae--1||f__Sphingomonadaceae--1:capture_genus_counter=g__Ralstonia--1||g__Sphingomonas--1:capture_order_counter=o__Burkholderiales--1||o__Sphingomonadales--1:capture_phylum_counter=p__Proteobacteria--2:capture_species_counter=s__Ralstonia sp016429285--1||s__Sphingomonas sp001428865--1:evalue_avg=5.04e-29:evalue_max=5.04e-29:evalue_min=5.04e-29:evalue_std=0:evalue_sum=5.04e-29:gapopen_avg=1.0:gapopen_max=1.0:gapopen_min=1.0:gapopen_std=0:gapopen_sum=1.0:gtdb_class_counter=:gtdb_domain_counter=:gtdb_family_counter=:gtdb_genus_counter=:gtdb_order_counter=:gtdb_phylum_counter=:gtdb_species_counter=:heptad_counter=MCP-40H--2:lbd_counter=:length_avg=58.0:length_max=58.0:length_min=58.0:length_std=0:length_sum=58.0:mismatch_avg=1.0:mismatch_max=1.0:mismatch_min=1.0:mismatch_std=0:mismatch_sum=1.0:name=N217145:qcovhsp_avg=100.0:qcovhsp_max=100.0:qcovhsp_min=100.0:qcovhsp_std=0:qcovhsp_sum=100.0:qend_avg=58.0:qend_max=58.0:qend_min=58.0:qend_std=0:qend_sum=58.0:qstart_avg=1.0:qstart_max=1.0:qstart_min=1.0:qstart_std=0:qstart_sum=1.0:ref_name_counter=GB_GCA_018240265.1_protein.faa_JAFEGC010000038.1_17@PF00015_full_PFAM.456.526--1:scovhsp_avg=81.4:scovhsp_max=81.4:scovhsp_min=81.4:scovhsp_std=0:scovhsp_sum=81.4:send_avg=63.0:send_max=63.0:send_min=63.0:send_std=0:send_sum=63.0:sstart_avg=7.0:sstart_max=7.0:sstart_min=7.0:sstart_std=0:sstart_sum=7.0])0.081:0.00454523[&&NHX:Sample_counter=rhiztom1--2||rhiztom2--1:Type_counter=capture--3:besthit_avg=96.6:besthit_max=96.6:besthit_min=96.6:besthit_std=0:besthit_sum=96.6:bitscore_avg=99.0:bitscore_max=99.0:bitscore_min=99.0:bitscore_std=0:bitscore_sum=99.0:capture_class_counter=c__Alphaproteobacteria--1||c__Gammaproteobacteria--2:capture_domain_counter=d__Bacteria--3:capture_family_counter=f__Burkholderiaceae--2||f__Sphingomonadaceae--1:capture_genus_counter=g__Acidovorax--1||g__Ralstonia--1||g__Sphingomonas--1:capture_order_counter=o__Burkholderiales--2||o__Sphingomonadales--1:capture_phylum_counter=p__Proteobacteria--3:capture_species_counter=s__Acidovorax delafieldii--1||s__Ralstonia sp016429285--1||s__Sphingomonas sp001428865--1:evalue_avg=5.04e-29:evalue_max=5.04e-29:evalue_min=5.04e-29:evalue_std=0:evalue_sum=5.04e-29:gapopen_avg=1.0:gapopen_max=1.0:gapopen_min=1.0:gapopen_std=0:gapopen_sum=1.0:gtdb_class_counter=:gtdb_domain_counter=:gtdb_family_counter=:gtdb_genus_counter=:gtdb_order_counter=:gtdb_phylum_counter=:gtdb_species_counter=:heptad_counter=MCP-40H--3:lbd_counter=:length_avg=58.0:length_max=58.0:length_min=58.0:length_std=0:length_sum=58.0:mismatch_avg=1.0:mismatch_max=1.0:mismatch_min=1.0:mismatch_std=0:mismatch_sum=1.0:name=N217146:qcovhsp_avg=100.0:qcovhsp_max=100.0:qcovhsp_min=100.0:qcovhsp_std=0:qcovhsp_sum=100.0:qend_avg=58.0:qend_max=58.0:qend_min=58.0:qend_std=0:qend_sum=58.0:qstart_avg=1.0:qstart_max=1.0:qstart_min=1.0:qstart_std=0:qstart_sum=1.0:ref_name_counter=GB_GCA_018240265.1_protein.faa_JAFEGC010000038.1_17@PF00015_full_PFAM.456.526--1:scovhsp_avg=81.4:scovhsp_max=81.4:scovhsp_min=81.4:scovhsp_std=0:scovhsp_sum=81.4:send_avg=63.0:send_max=63.0:send_min=63.0:send_std=0:send_sum=63.0:sstart_avg=7.0:sstart_max=7.0:sstart_min=7.0:sstart_std=0:sstart_sum=7.0],(82badd7a-26a8-4381-9039-9ccfef996602_2@MCPsignal.38.91:0.0239086[&&NHX:Sample=rhiztom3:Type=capture:besthit=92.5:bitscore=93.2:capture_class=c__Clostridia:capture_domain=d__Bacteria:capture_family=f__Butyricicoccaceae:capture_genus=g__SCN-57-10:capture_order=o__Oscillospirales:capture_phylum=p__Firmicutes_A:capture_species=s__SCN-57-10 sp001725215:evalue=7.92e-27:gapopen=0.0:heptad=MCP-40H:length=53.0:mismatch=4.0:qcovhsp=100.0:qend=53.0:qstart=1.0:ref_name=GB_GCA_018240265.1_protein.faa_JAFEGC010000038.1_17@PF00015_full_PFAM.456.526:scovhsp=75.7:send=63.0:sstart=11.0],(c24be767-28a6-58ca-aef8-97bda26aaffd_4@MCPsignal.330.396:0.568017[&&NHX:Sample=rhizpot1:Type=capture:capture_class=c__Gammaproteobacteria:capture_domain=d__Bacteria:capture_family=f__Burkholderiaceae:capture_genus=g__Robbsia:capture_order=o__Burkholderiales:capture_phylum=p__Proteobacteria:capture_species=s__Robbsia andropogonis:heptad=MCP-40H],63d54650-4f67-498b-8b22-9d1c03730fa1_3@MCPsignal.34.91:5e-09[&&NHX:Sample=rhiztom2:Type=capture:besthit=89.3:bitscore=90.1:capture_class=c__Clostridia:capture_domain=d__Bacteria:capture_family=f__Butyricicoccaceae:capture_genus=g__SCN-57-10:capture_order=o__Oscillospirales:capture_phylum=p__Firmicutes_A:capture_species=s__SCN-57-10 sp001725215:evalue=1.56e-25:gapopen=1.0:heptad=MCP-40H:length=56.0:mismatch=5.0:qcovhsp=98.2:qend=57.0:qstart=2.0:ref_name=GB_GCA_018240265.1_protein.faa_JAFEGC010000038.1_17@PF00015_full_PFAM.456.526:scovhsp=78.6:send=63.0:sstart=9.0])0.417:0.0628675[&&NHX:Sample_counter=rhizpot1--1||rhiztom2--1:Type_counter=capture--2:besthit_avg=89.3:besthit_max=89.3:besthit_min=89.3:besthit_std=0:besthit_sum=89.3:bitscore_avg=90.1:bitscore_max=90.1:bitscore_min=90.1:bitscore_std=0:bitscore_sum=90.1:capture_class_counter=c__Clostridia--1||c__Gammaproteobacteria--1:capture_domain_counter=d__Bacteria--2:capture_family_counter=f__Burkholderiaceae--1||f__Butyricicoccaceae--1:capture_genus_counter=g__Robbsia--1||g__SCN-57-10--1:capture_order_counter=o__Burkholderiales--1||o__Oscillospirales--1:capture_phylum_counter=p__Firmicutes_A--1||p__Proteobacteria--1:capture_species_counter=s__Robbsia andropogonis--1||s__SCN-57-10 sp001725215--1:evalue_avg=1.56e-25:evalue_max=1.56e-25:evalue_min=1.56e-25:evalue_std=0:evalue_sum=1.56e-25:gapopen_avg=1.0:gapopen_max=1.0:gapopen_min=1.0:gapopen_std=0:gapopen_sum=1.0:gtdb_class_counter=:gtdb_domain_counter=:gtdb_family_counter=:gtdb_genus_counter=:gtdb_order_counter=:gtdb_phylum_counter=:gtdb_species_counter=:heptad_counter=MCP-40H--2:lbd_counter=:length_avg=56.0:length_max=56.0:length_min=56.0:length_std=0:length_sum=56.0:mismatch_avg=5.0:mismatch_max=5.0:mismatch_min=5.0:mismatch_std=0:mismatch_sum=5.0:name=N217150:qcovhsp_avg=98.2:qcovhsp_max=98.2:qcovhsp_min=98.2:qcovhsp_std=0:qcovhsp_sum=98.2:qend_avg=57.0:qend_max=57.0:qend_min=57.0:qend_std=0:qend_sum=57.0:qstart_avg=2.0:qstart_max=2.0:qstart_min=2.0:qstart_std=0:qstart_sum=2.0:ref_name_counter=GB_GCA_018240265.1_protein.faa_JAFEGC010000038.1_17@PF00015_full_PFAM.456.526--1:scovhsp_avg=78.6:scovhsp_max=78.6:scovhsp_min=78.6:scovhsp_std=0:scovhsp_sum=78.6:send_avg=63.0:send_max=63.0:send_min=63.0:send_std=0:send_sum=63.0:sstart_avg=9.0:sstart_max=9.0:sstart_min=9.0:sstart_std=0:sstart_sum=9.0])0.885:0.0600278[&&NHX:Sample_counter=rhizpot1--1||rhiztom2--1||rhiztom3--1:Type_counter=capture--3:besthit_avg=90.9:besthit_max=92.5:besthit_min=89.3:besthit_std=2.2627416997969543:besthit_sum=181.8:bitscore_avg=91.65:bitscore_max=93.2:bitscore_min=90.1:bitscore_std=2.192031021678303:bitscore_sum=183.3:capture_class_counter=c__Clostridia--2||c__Gammaproteobacteria--1:capture_domain_counter=d__Bacteria--3:capture_family_counter=f__Burkholderiaceae--1||f__Butyricicoccaceae--2:capture_genus_counter=g__Robbsia--1||g__SCN-57-10--2:capture_order_counter=o__Burkholderiales--1||o__Oscillospirales--2:capture_phylum_counter=p__Firmicutes_A--2||p__Proteobacteria--1:capture_species_counter=s__Robbsia andropogonis--1||s__SCN-57-10 sp001725215--2:evalue_avg=8.196e-26:evalue_max=1.56e-25:evalue_min=7.92e-27:evalue_std=1.0470837215810396e-25:evalue_sum=1.6392e-25:gapopen_avg=0.5:gapopen_max=1.0:gapopen_min=0.0:gapopen_std=0.7071067811865476:gapopen_sum=1.0:gtdb_class_counter=:gtdb_domain_counter=:gtdb_family_counter=:gtdb_genus_counter=:gtdb_order_counter=:gtdb_phylum_counter=:gtdb_species_counter=:heptad_counter=MCP-40H--3:lbd_counter=:length_avg=54.5:length_max=56.0:length_min=53.0:length_std=2.1213203435596424:length_sum=109.0:mismatch_avg=4.5:mismatch_max=5.0:mismatch_min=4.0:mismatch_std=0.7071067811865476:mismatch_sum=9.0:name=N217151:qcovhsp_avg=99.1:qcovhsp_max=100.0:qcovhsp_min=98.2:qcovhsp_std=1.2727922061357835:qcovhsp_sum=198.2:qend_avg=55.0:qend_max=57.0:qend_min=53.0:qend_std=2.8284271247461903:qend_sum=110.0:qstart_avg=1.5:qstart_max=2.0:qstart_min=1.0:qstart_std=0.7071067811865476:qstart_sum=3.0:ref_name_counter=GB_GCA_018240265.1_protein.faa_JAFEGC010000038.1_17@PF00015_full_PFAM.456.526--2:scovhsp_avg=77.15:scovhsp_max=78.6:scovhsp_min=75.7:scovhsp_std=2.0506096654409816:scovhsp_sum=154.3:send_avg=63.0:send_max=63.0:send_min=63.0:send_std=0.0:send_sum=126.0:sstart_avg=10.0:sstart_max=11.0:sstart_min=9.0:sstart_std=1.4142135623730951:sstart_sum=20.0])0.101:0.061044[&&NHX:Sample_counter=rhizpot1--1||rhiztom1--2||rhiztom2--2||rhiztom3--1:Type_counter=capture--6:besthit_avg=92.8:besthit_max=96.6:besthit_min=89.3:besthit_std=3.659234892706396:besthit_sum=278.4:bitscore_avg=94.09999999999998:bitscore_max=99.0:bitscore_min=90.1:bitscore_std=4.517742799230609:bitscore_sum=282.29999999999995:capture_class_counter=c__Alphaproteobacteria--1||c__Clostridia--2||c__Gammaproteobacteria--3:capture_domain_counter=d__Bacteria--6:capture_family_counter=f__Burkholderiaceae--3||f__Butyricicoccaceae--2||f__Sphingomonadaceae--1:capture_genus_counter=g__Acidovorax--1||g__Ralstonia--1||g__Robbsia--1||g__SCN-57-10--2||g__Sphingomonas--1:capture_order_counter=o__Burkholderiales--3||o__Oscillospirales--2||o__Sphingomonadales--1:capture_phylum_counter=p__Firmicutes_A--2||p__Proteobacteria--4:capture_species_counter=s__Acidovorax delafieldii--1||s__Ralstonia sp016429285--1||s__Robbsia andropogonis--1||s__SCN-57-10 sp001725215--2||s__Sphingomonas sp001428865--1:evalue_avg=5.46568e-26:evalue_max=1.56e-25:evalue_min=5.04e-29:evalue_std=8.785394578913346e-26:evalue_sum=1.639704e-25:gapopen_avg=0.6666666666666666:gapopen_max=1.0:gapopen_min=0.0:gapopen_std=0.5773502691896258:gapopen_sum=2.0:gtdb_class_counter=:gtdb_domain_counter=:gtdb_family_counter=:gtdb_genus_counter=:gtdb_order_counter=:gtdb_phylum_counter=:gtdb_species_counter=:heptad_counter=MCP-40H--6:lbd_counter=:length_avg=55.666666666666664:length_max=58.0:length_min=53.0:length_std=2.516611478423583:length_sum=167.0:mismatch_avg=3.3333333333333335:mismatch_max=5.0:mismatch_min=1.0:mismatch_std=2.081665999466133:mismatch_sum=10.0:name=N217152:qcovhsp_avg=99.39999999999999:qcovhsp_max=100.0:qcovhsp_min=98.2:qcovhsp_std=1.0392304845413247:qcovhsp_sum=298.2:qend_avg=56.0:qend_max=58.0:qend_min=53.0:qend_std=2.6457513110645907:qend_sum=168.0:qstart_avg=1.3333333333333333:qstart_max=2.0:qstart_min=1.0:qstart_std=0.5773502691896257:qstart_sum=4.0:ref_name_counter=GB_GCA_018240265.1_protein.faa_JAFEGC010000038.1_17@PF00015_full_PFAM.456.526--3:scovhsp_avg=78.56666666666668:scovhsp_max=81.4:scovhsp_min=75.7:scovhsp_std=2.850146195080761:scovhsp_sum=235.70000000000002:send_avg=63.0:send_max=63.0:send_min=63.0:send_std=0.0:send_sum=189.0:sstart_avg=9.0:sstart_max=11.0:sstart_min=7.0:sstart_std=2.0:sstart_sum=27.0],521ee726-4b99-45d9-aea7-95d11abda34b_3@MCPsignal.22.76:0.0256584[&&NHX:Sample=rhiztom1:Type=capture:besthit=98.1:bitscore=97.1:capture_class=c__Gammaproteobacteria:capture_domain=d__Bacteria:capture_family=f__Burkholderiaceae:capture_genus=g__Acidovorax:capture_order=o__Burkholderiales:capture_phylum=p__Proteobacteria:capture_species=s__Acidovorax delafieldii:evalue=2.46e-28:gapopen=0.0:heptad=MCP-40H:length=53.0:mismatch=1.0:qcovhsp=98.1:qend=54.0:qstart=2.0:ref_name=GB_GCA_018240265.1_protein.faa_JAFEGC010000038.1_17@PF00015_full_PFAM.456.526:scovhsp=75.7:send=63.0:sstart=11.0])0:1.8e-08[&&NHX:Sample_counter=rhizpot1--1||rhiztom1--3||rhiztom2--2||rhiztom3--1:Type_counter=capture--7:besthit_avg=94.125:besthit_max=98.1:besthit_min=89.3:besthit_std=3.993640778370865:besthit_sum=376.5:bitscore_avg=94.85:bitscore_max=99.0:bitscore_min=90.1:bitscore_std=3.9820430267221716:bitscore_sum=379.4:capture_class_counter=c__Alphaproteobacteria--1||c__Clostridia--2||c__Gammaproteobacteria--4:capture_domain_counter=d__Bacteria--7:capture_family_counter=f__Burkholderiaceae--4||f__Butyricicoccaceae--2||f__Sphingomonadaceae--1:capture_genus_counter=g__Acidovorax--2||g__Ralstonia--1||g__Robbsia--1||g__SCN-57-10--2||g__Sphingomonas--1:capture_order_counter=o__Burkholderiales--4||o__Oscillospirales--2||o__Sphingomonadales--1:capture_phylum_counter=p__Firmicutes_A--2||p__Proteobacteria--5:capture_species_counter=s__Acidovorax delafieldii--2||s__Ralstonia sp016429285--1||s__Robbsia andropogonis--1||s__SCN-57-10 sp001725215--2||s__Sphingomonas sp001428865--1:evalue_avg=4.1054099999999996e-26:evalue_max=1.56e-25:evalue_min=5.04e-29:evalue_std=7.671817027041247e-26:evalue_sum=1.6421639999999998e-25:gapopen_avg=0.5:gapopen_max=1.0:gapopen_min=0.0:gapopen_std=0.5773502691896257:gapopen_sum=2.0:gtdb_class_counter=:gtdb_domain_counter=:gtdb_family_counter=:gtdb_genus_counter=:gtdb_order_counter=:gtdb_phylum_counter=:gtdb_species_counter=:heptad_counter=MCP-40H--7:lbd_counter=:length_avg=55.0:length_max=58.0:length_min=53.0:length_std=2.449489742783178:length_sum=220.0:mismatch_avg=2.75:mismatch_max=5.0:mismatch_min=1.0:mismatch_std=2.0615528128088303:mismatch_sum=11.0:name=N217154:qcovhsp_avg=99.075:qcovhsp_max=100.0:qcovhsp_min=98.1:qcovhsp_std=1.0688779163215985:qcovhsp_sum=396.3:qend_avg=55.5:qend_max=58.0:qend_min=53.0:qend_std=2.3804761428476167:qend_sum=222.0:qstart_avg=1.5:qstart_max=2.0:qstart_min=1.0:qstart_std=0.5773502691896257:qstart_sum=6.0:ref_name_counter=GB_GCA_018240265.1_protein.faa_JAFEGC010000038.1_17@PF00015_full_PFAM.456.526--4:scovhsp_avg=77.85:scovhsp_max=81.4:scovhsp_min=75.7:scovhsp_std=2.73313007374329:scovhsp_sum=311.4:send_avg=63.0:send_max=63.0:send_min=63.0:send_std=0.0:send_sum=252.0:sstart_avg=9.5:sstart_max=11.0:sstart_min=7.0:sstart_std=1.9148542155126762:sstart_sum=38.0])0.57:0.00433347[&&NHX:Sample_counter=rhizpot1--1||rhiztom1--3||rhiztom2--3||rhiztom3--2:Type_counter=capture--9:besthit_avg=94.91666666666667:besthit_max=100.0:besthit_min=89.3:besthit_std=3.9967069778339597:besthit_sum=569.5:bitscore_avg=94.16666666666664:bitscore_max=99.0:bitscore_min=87.8:bitscore_std=4.5425396714466535:bitscore_sum=564.9999999999999:capture_class_counter=c__Alphaproteobacteria--1||c__Clostridia--2||c__Gammaproteobacteria--6:capture_domain_counter=d__Bacteria--9:capture_family_counter=f__Burkholderiaceae--5||f__Butyricicoccaceae--2||f__Enterobacteriaceae--1||f__Sphingomonadaceae--1:capture_genus_counter=g__Acidovorax--2||g__Aquabacterium_A--1||g__Kosakonia--1||g__Ralstonia--1||g__Robbsia--1||g__SCN-57-10--2||g__Sphingomonas--1:capture_order_counter=o__Burkholderiales--5||o__Enterobacterales--1||o__Oscillospirales--2||o__Sphingomonadales--1:capture_phylum_counter=p__Firmicutes_A--2||p__Proteobacteria--7:capture_species_counter=s__Acidovorax delafieldii--2||s__Aquabacterium_A sp016213205--1||s__Kosakonia sp002886105--1||s__Ralstonia sp016429285--1||s__Robbsia andropogonis--1||s__SCN-57-10 sp001725215--2||s__Sphingomonas sp001428865--1:evalue_avg=1.7322589999999996e-25:evalue_max=8.75e-25:evalue_min=5.04e-29:evalue_std=3.4927941084246574e-25:evalue_sum=1.0393553999999998e-24:gapopen_avg=0.3333333333333333:gapopen_max=1.0:gapopen_min=0.0:gapopen_std=0.5163977794943223:gapopen_sum=2.0:gtdb_class_counter=:gtdb_domain_counter=:gtdb_family_counter=:gtdb_genus_counter=:gtdb_order_counter=:gtdb_phylum_counter=:gtdb_species_counter=:heptad_counter=MCP-40H--9:lbd_counter=:length_avg=54.0:length_max=58.0:length_min=47.0:length_std=4.0:length_sum=324.0:mismatch_avg=2.5:mismatch_max=5.0:mismatch_min=0.0:mismatch_std=2.073644135332772:mismatch_sum=15.0:name=N217155:qcovhsp_avg=99.03333333333335:qcovhsp_max=100.0:qcovhsp_min=97.9:qcovhsp_std=1.0633281086600999:qcovhsp_sum=594.2:qend_avg=54.5:qend_max=58.0:qend_min=48.0:qend_std=3.7282703764614498:qend_sum=327.0:qstart_avg=1.5:qstart_max=2.0:qstart_min=1.0:qstart_std=0.5477225575051661:qstart_sum=9.0:ref_name_counter=GB_GCA_018240265.1_protein.faa_JAFEGC010000038.1_17@PF00015_full_PFAM.456.526--6:scovhsp_avg=76.64999999999999:scovhsp_max=81.4:scovhsp_min=67.1:scovhsp_std=5.32794519491333:scovhsp_sum=459.9:send_avg=61.833333333333336:send_max=65.0:send_min=54.0:send_std=3.920034013457876:send_sum=371.0:sstart_avg=9.166666666666666:sstart_max=11.0:sstart_min=7.0:sstart_std=1.602081978759722:sstart_sum=55.0],((((((((GB_GCA_011375245.1_protein.faa_DRMA01000068.1_4@PF00015_full_PFAM.1.185:0.112739[&&NHX:Type=GTDB:gtdb_class=c__Gammaproteobacteria:gtdb_domain=d__Bacteria:gtdb_family=f__Thiotrichaceae:gtdb_genus=g__HyVt-477:gtdb_order=o__Thiotrichales:gtdb_phylum=p__Proteobacteria:gtdb_species=s__HyVt-477 sp011375245:heptad=MCP-44H:species=d__Bacteria_p__Proteobacteria_c__Gammaproteobacteria_o__Thiotrichales_f__Thiotrichaceae_g__HyVt-477_s__HyVt-477 sp011375245],(GB_GCA_015490895.1_protein.faa_WFWY01000113.1_9@PF00015_full_PFAM.451.632:0.1096[&&NHX:Type=GTDB:gtdb_class=c__Gammaproteobacteria:gtdb_domain=d__Bacteria:gtdb_family=f__Thiotrichaceae:gtdb_genus=g__HyVt-477:gtdb_order=o__Thiotrichales:gtdb_phylum=p__Proteobacteria:gtdb_species=s__HyVt-477 sp015490895:heptad=MCP-40H:species=d__Bacteria_p__Proteobacteria_c__Gammaproteobacteria_o__Thiotrichales_f__Thiotrichaceae_g__HyVt-477_s__HyVt-477 sp015490895],GB_GCA_902727985.1_protein.faa_CACVAY010000103.1_41@PF00015_full_PFAM.458.675:0.117001[&&NHX:Type=GTDB:gtdb_class=c__Gammaproteobacteria:gtdb_domain=d__Bacteria:gtdb_family=f__Thiotrichaceae:gtdb_genus=g__HyVt-477:gtdb_order=o__Thiotrichales:gtdb_phylum=p__Proteobacteria:gtdb_species=s__HyVt-477 sp902727985:heptad=MCP-44H:species=d__Bacteria_p__Proteobacteria_c__Gammaproteobacteria_o__Thiotrichales_f__Thiotrichaceae_g__HyVt-477_s__HyVt-477 sp902727985])0.77:0.0299004[&&NHX:Sample_counter=:Type_counter=GTDB--2:capture_class_counter=:capture_domain_counter=:capture_family_counter=:capture_genus_counter=:capture_order_counter=:capture_phylum_counter=:capture_species_counter=:evoltype=D:gtdb_class_counter=c__Gammaproteobacteria--2:gtdb_domain_counter=d__Bacteria--2:gtdb_family_counter=f__Thiotrichaceae--2:gtdb_genus_counter=g__HyVt-477--2:gtdb_order_counter=o__Thiotrichales--2:gtdb_phylum_counter=p__Proteobacteria--2:gtdb_species_counter=s__HyVt-477 sp015490895--1||s__HyVt-477 sp902727985--1:heptad_counter=MCP-40H--1||MCP-44H--1:lbd_counter=:lca=d__Bacteria:lca_tree=g__HyVt-477:name=N217159:ref_name_counter=])0.746:0.0838486[&&NHX:Sample_counter=:Type_counter=GTDB--3:capture_class_counter=:capture_domain_counter=:capture_family_counter=:capture_genus_counter=:capture_order_counter=:capture_phylum_counter=:capture_species_counter=:evoltype=D:gtdb_class_counter=c__Gammaproteobacteria--3:gtdb_domain_counter=d__Bacteria--3:gtdb_family_counter=f__Thiotrichaceae--3:gtdb_genus_counter=g__HyVt-477--3:gtdb_order_counter=o__Thiotrichales--3:gtdb_phylum_counter=p__Proteobacteria--3:gtdb_species_counter=s__HyVt-477 sp011375245--1||s__HyVt-477 sp015490895--1||s__HyVt-477 sp902727985--1:heptad_counter=MCP-40H--1||MCP-44H--2:lbd_counter=:lca=d__Bacteria:lca_tree=g__HyVt-477:name=N217160:ref_name_counter=],GB_GCA_002110465.1_protein.faa_NEED01000060.1_54@PF00015_full_PFAM.10.61:0.757647[&&NHX:Type=GTDB:gtdb_class=c__Cyanobacteriia:gtdb_domain=d__Bacteria:gtdb_family=f__Microcystaceae_A:gtdb_genus=g__Rippkaea:gtdb_order=o__Cyanobacteriales:gtdb_phylum=p__Cyanobacteria:gtdb_species=s__Rippkaea sp002110465:heptad=MCP-52H:species=d__Bacteria_p__Cyanobacteria_c__Cyanobacteriia_o__Cyanobacteriales_f__Microcystaceae_A_g__Rippkaea_s__Rippkaea sp002110465])0.83:0.256156[&&NHX:Sample_counter=:Type_counter=GTDB--4:capture_class_counter=:capture_domain_counter=:capture_family_counter=:capture_genus_counter=:capture_order_counter=:capture_phylum_counter=:capture_species_counter=:evoltype=D:gtdb_class_counter=c__Cyanobacteriia--1||c__Gammaproteobacteria--3:gtdb_domain_counter=d__Bacteria--4:gtdb_family_counter=f__Microcystaceae_A--1||f__Thiotrichaceae--3:gtdb_genus_counter=g__HyVt-477--3||g__Rippkaea--1:gtdb_order_counter=o__Cyanobacteriales--1||o__Thiotrichales--3:gtdb_phylum_counter=p__Cyanobacteria--1||p__Proteobacteria--3:gtdb_species_counter=s__HyVt-477 sp011375245--1||s__HyVt-477 sp015490895--1||s__HyVt-477 sp902727985--1||s__Rippkaea sp002110465--1:heptad_counter=MCP-40H--1||MCP-44H--2||MCP-52H--1:lbd_counter=:lca=d__Bacteria:lca_tree=d__Bacteria:name=N217162:ref_name_counter=],((((RS_GCF_017901155.1_protein.faa_NZ_CP072800.1_777@PF00015_full_PFAM.167.353:5e-09[&&NHX:Type=GTDB:gtdb_class=c__Gammaproteobacteria:gtdb_domain=d__Bacteria:gtdb_family=f__Thiotrichaceae:gtdb_genus=g__Thiothrix:gtdb_order=o__Thiotrichales:gtdb_phylum=p__Proteobacteria:gtdb_species=s__Thiothrix sp017901155:heptad=MCP-40H:species=d__Bacteria_p__Proteobacteria_c__Gammaproteobacteria_o__Thiotrichales_f__Thiotrichaceae_g__Thiothrix_s__Thiothrix sp017901155],RS_GCF_017901175.1_protein.faa_NZ_CP072793.1_2968@PF00015_full_PFAM.175.353:0.00867045[&&NHX:Type=GTDB:gtdb_class=c__Gammaproteobacteria:gtdb_domain=d__Bacteria:gtdb_family=f__Thiotrichaceae:gtdb_genus=g__Thiothrix:gtdb_order=o__Thiotrichales:gtdb_phylum=p__Proteobacteria:gtdb_species=s__Thiothrix unzii:heptad=MCP-44H:species=d__Bacteria_p__Proteobacteria_c__Gammaproteobacteria_o__Thiotrichales_f__Thiotrichaceae_g__Thiothrix_s__Thiothrix unzii])0.974:0.0588454[&&NHX:Sample_counter=:Type_counter=GTDB--2:capture_class_counter=:capture_domain_counter=:capture_family_counter=:capture_genus_counter=:capture_order_counter=:capture_phylum_counter=:capture_species_counter=:evoltype=D:gtdb_class_counter=c__Gammaproteobacteria--2:gtdb_domain_counter=d__Bacteria--2:gtdb_family_counter=f__Thiotrichaceae--2:gtdb_genus_counter=g__Thiothrix--2:gtdb_order_counter=o__Thiotrichales--2:gtdb_phylum_counter=p__Proteobacteria--2:gtdb_species_counter=s__Thiothrix sp017901155--1||s__Thiothrix unzii--1:heptad_counter=MCP-40H--1||MCP-44H--1:lbd_counter=:lca=d__Bacteria:lca_tree=g__Thiothrix:name=N217165:ref_name_counter=],(GB_GCA_002425225.1_protein.faa_DILV01000032.1_82@PF00015_full_PFAM.173.353:0.0268349[&&NHX:Type=GTDB:gtdb_class=c__Gammaproteobacteria:gtdb_domain=d__Bacteria:gtdb_family=f__Thiotrichaceae:gtdb_genus=g__Thiothrix:gtdb_order=o__Thiotrichales:gtdb_phylum=p__Proteobacteria:gtdb_species=s__Thiothrix moscowensis:heptad=MCP-44H:species=d__Bacteria_p__Proteobacteria_c__Gammaproteobacteria_o__Thiotrichales_f__Thiotrichaceae_g__Thiothrix_s__Thiothrix moscowensis],GB_GCA_018822845.1_protein.faa_JAHJJD010000094.1_11@PF00015_full_PFAM.173.361:0.0301584[&&NHX:Type=GTDB:gtdb_class=c__Gammaproteobacteria:gtdb_domain=d__Bacteria:gtdb_family=f__Thiotrichaceae:gtdb_genus=g__Thiothrix:gtdb_order=o__Thiotrichales:gtdb_phylum=p__Proteobacteria:gtdb_species=s__Thiothrix sp018822845:heptad=MCP-44H:species=d__Bacteria_p__Proteobacteria_c__Gammaproteobacteria_o__Thiotrichales_f__Thiotrichaceae_g__Thiothrix_s__Thiothrix sp018822845])0.923:0.039484[&&NHX:Sample_counter=:Type_counter=GTDB--2:capture_class_counter=:capture_domain_counter=:capture_family_counter=:capture_genus_counter=:capture_order_counter=:capture_phylum_counter=:capture_species_counter=:evoltype=D:gtdb_class_counter=c__Gammaproteobacteria--2:gtdb_domain_counter=d__Bacteria--2:gtdb_family_counter=f__Thiotrichaceae--2:gtdb_genus_counter=g__Thiothrix--2:gtdb_order_counter=o__Thiotrichales--2:gtdb_phylum_counter=p__Proteobacteria--2:gtdb_species_counter=s__Thiothrix moscowensis--1||s__Thiothrix sp018822845--1:heptad_counter=MCP-44H--2:lbd_counter=:lca=d__Bacteria:lca_tree=g__Thiothrix:name=N217168:ref_name_counter=])0.975:0.0528448[&&NHX:Sample_counter=:Type_counter=GTDB--4:capture_class_counter=:capture_domain_counter=:capture_family_counter=:capture_genus_counter=:capture_order_counter=:capture_phylum_counter=:capture_species_counter=:evoltype=D:gtdb_class_counter=c__Gammaproteobacteria--4:gtdb_domain_counter=d__Bacteria--4:gtdb_family_counter=f__Thiotrichaceae--4:gtdb_genus_counter=g__Thiothrix--4:gtdb_order_counter=o__Thiotrichales--4:gtdb_phylum_counter=p__Proteobacteria--4:gtdb_species_counter=s__Thiothrix moscowensis--1||s__Thiothrix sp017901155--1||s__Thiothrix sp018822845--1||s__Thiothrix unzii--1:heptad_counter=MCP-40H--1||MCP-44H--3:lbd_counter=:lca=d__Bacteria:lca_tree=g__Thiothrix:name=N217169:ref_name_counter=],((RS_GCF_017349355.1_protein.faa_NZ_JAFMPM010000006.1_300@PF00015_full_PFAM.170.363:0.0301557[&&NHX:Type=GTDB:gtdb_class=c__Gammaproteobacteria:gtdb_domain=d__Bacteria:gtdb_family=f__Thiotrichaceae:gtdb_genus=g__Thiothrix:gtdb_order=o__Thiotrichales:gtdb_phylum=p__Proteobacteria:gtdb_species=s__Thiothrix fructosivorans:heptad=MCP-44H:species=d__Bacteria_p__Proteobacteria_c__Gammaproteobacteria_o__Thiotrichales_f__Thiotrichaceae_g__Thiothrix_s__Thiothrix fructosivorans],((RS_GCF_000621325.1_protein.faa_NZ_JHYQ01000014.1_121@PF00015_full_PFAM.173.356:0.0346161[&&NHX:Type=GTDB:gtdb_class=c__Gammaproteobacteria:gtdb_domain=d__Bacteria:gtdb_family=f__Thiotrichaceae:gtdb_genus=g__Thiothrix:gtdb_order=o__Thiotrichales:gtdb_phylum=p__Proteobacteria:gtdb_species=s__Thiothrix lacustris:heptad=MCP-44H:species=d__Bacteria_p__Proteobacteria_c__Gammaproteobacteria_o__Thiotrichales_f__Thiotrichaceae_g__Thiothrix_s__Thiothrix lacustris],RS_GCF_017901135.1_protein.faa_NZ_CP072801.1_2859@PF00015_full_PFAM.173.355:0.00895321[&&NHX:Type=GTDB:gtdb_class=c__Gammaproteobacteria:gtdb_domain=d__Bacteria:gtdb_family=f__Thiotrichaceae:gtdb_genus=g__Thiothrix:gtdb_order=o__Thiotrichales:gtdb_phylum=p__Proteobacteria:gtdb_species=s__Thiothrix sp017901135:heptad=MCP-44H:species=d__Bacteria_p__Proteobacteria_c__Gammaproteobacteria_o__Thiotrichales_f__Thiotrichaceae_g__Thiothrix_s__Thiothrix sp017901135])0.494:0.0152466[&&NHX:Sample_counter=:Type_counter=GTDB--2:capture_class_counter=:capture_domain_counter=:capture_family_counter=:capture_genus_counter=:capture_order_counter=:capture_phylum_counter=:capture_species_counter=:evoltype=D:gtdb_class_counter=c__Gammaproteobacteria--2:gtdb_domain_counter=d__Bacteria--2:gtdb_family_counter=f__Thiotrichaceae--2:gtdb_genus_counter=g__Thiothrix--2:gtdb_order_counter=o__Thiotrichales--2:gtdb_phylum_counter=p__Proteobacteria--2:gtdb_species_counter=s__Thiothrix lacustris--1||s__Thiothrix sp017901135--1:heptad_counter=MCP-44H--2:lbd_counter=:lca=d__Bacteria:lca_tree=g__Thiothrix:name=N217173:ref_name_counter=],(RS_GCF_016772315.1_protein.faa_NZ_CP053482.1_2140@PF00015_full_PFAM.165.353:0.0119372[&&NHX:Type=GTDB:gtdb_class=c__Gammaproteobacteria:gtdb_domain=d__Bacteria:gtdb_family=f__Thiotrichaceae:gtdb_genus=g__Thiothrix:gtdb_order=o__Thiotrichales:gtdb_phylum=p__Proteobacteria:gtdb_species=s__Thiothrix sp016772315:heptad=MCP-44H:species=d__Bacteria_p__Proteobacteria_c__Gammaproteobacteria_o__Thiotrichales_f__Thiotrichaceae_g__Thiothrix_s__Thiothrix sp016772315],RS_GCF_900107695.1_protein.faa_NZ_FNQP01000003.1_158@PF00015_full_PFAM.173.357:0.0147778[&&NHX:Type=GTDB:gtdb_class=c__Gammaproteobacteria:gtdb_domain=d__Bacteria:gtdb_family=f__Thiotrichaceae:gtdb_genus=g__Thiothrix:gtdb_order=o__Thiotrichales:gtdb_phylum=p__Proteobacteria:gtdb_species=s__Thiothrix caldifontis:heptad=MCP-44H:species=d__Bacteria_p__Proteobacteria_c__Gammaproteobacteria_o__Thiotrichales_f__Thiotrichaceae_g__Thiothrix_s__Thiothrix caldifontis])0.895:0.0174412[&&NHX:Sample_counter=:Type_counter=GTDB--2:capture_class_counter=:capture_domain_counter=:capture_family_counter=:capture_genus_counter=:capture_order_counter=:capture_phylum_counter=:capture_species_counter=:evoltype=D:gtdb_class_counter=c__Gammaproteobacteria--2:gtdb_domain_counter=d__Bacteria--2:gtdb_family_counter=f__Thiotrichaceae--2:gtdb_genus_counter=g__Thiothrix--2:gtdb_order_counter=o__Thiotrichales--2:gtdb_phylum_counter=p__Proteobacteria--2:gtdb_species_counter=s__Thiothrix caldifontis--1||s__Thiothrix sp016772315--1:heptad_counter=MCP-44H--2:lbd_counter=:lca=d__Bacteria:lca_tree=g__Thiothrix:name=N217176:ref_name_counter=])0.808:0.00938406[&&NHX:Sample_counter=:Type_counter=GTDB--4:capture_class_counter=:capture_domain_counter=:capture_family_counter=:capture_genus_counter=:capture_order_counter=:capture_phylum_counter=:capture_species_counter=:evoltype=D:gtdb_class_counter=c__Gammaproteobacteria--4:gtdb_domain_counter=d__Bacteria--4:gtdb_family_counter=f__Thiotrichaceae--4:gtdb_genus_counter=g__Thiothrix--4:gtdb_order_counter=o__Thiotrichales--4:gtdb_phylum_counter=p__Proteobacteria--4:gtdb_species_counter=s__Thiothrix caldifontis--1||s__Thiothrix lacustris--1||s__Thiothrix sp016772315--1||s__Thiothrix sp017901135--1:heptad_counter=MCP-44H--4:lbd_counter=:lca=d__Bacteria:lca_tree=g__Thiothrix:name=N217177:ref_name_counter=])0.898:0.0338018[&&NHX:Sample_counter=:Type_counter=GTDB--5:capture_class_counter=:capture_domain_counter=:capture_family_counter=:capture_genus_counter=:capture_order_counter=:capture_phylum_counter=:capture_species_counter=:evoltype=D:gtdb_class_counter=c__Gammaproteobacteria--5:gtdb_domain_counter=d__Bacteria--5:gtdb_family_counter=f__Thiotrichaceae--5:gtdb_genus_counter=g__Thiothrix--5:gtdb_order_counter=o__Thiotrichales--5:gtdb_phylum_counter=p__Proteobacteria--5:gtdb_species_counter=s__Thiothrix caldifontis--1||s__Thiothrix fructosivorans--1||s__Thiothrix lacustris--1||s__Thiothrix sp016772315--1||s__Thiothrix sp017901135--1:heptad_counter=MCP-44H--5:lbd_counter=:lca=d__Bacteria:lca_tree=g__Thiothrix:name=N217178:ref_name_counter=],(RS_GCF_000260135.1_protein.faa_NZ_JH651384.1_2074@PF00015_full_PFAM.129.356:0.0464746[&&NHX:Type=GTDB:gtdb_class=c__Gammaproteobacteria:gtdb_domain=d__Bacteria:gtdb_family=f__Thiotrichaceae:gtdb_genus=g__Thiothrix:gtdb_order=o__Thiotrichales:gtdb_phylum=p__Proteobacteria:gtdb_species=s__Thiothrix nivea:heptad=MCP-40H:species=d__Bacteria_p__Proteobacteria_c__Gammaproteobacteria_o__Thiotrichales_f__Thiotrichaceae_g__Thiothrix_s__Thiothrix nivea],GB_GCA_013693955.1_protein.faa_CP059265.1_4388@PF00015_full_PFAM.178.351:0.056225[&&NHX:Type=GTDB:gtdb_class=c__Gammaproteobacteria:gtdb_domain=d__Bacteria:gtdb_family=f__Thiotrichaceae:gtdb_genus=g__Thiothrix:gtdb_order=o__Thiotrichales:gtdb_phylum=p__Proteobacteria:gtdb_species=s__Thiothrix singaporensis:heptad=MCP-40H:species=d__Bacteria_p__Proteobacteria_c__Gammaproteobacteria_o__Thiotrichales_f__Thiotrichaceae_g__Thiothrix_s__Thiothrix singaporensis])0.694:0.00395377[&&NHX:Sample_counter=:Type_counter=GTDB--2:capture_class_counter=:capture_domain_counter=:capture_family_counter=:capture_genus_counter=:capture_order_counter=:capture_phylum_counter=:capture_species_counter=:evoltype=D:gtdb_class_counter=c__Gammaproteobacteria--2:gtdb_domain_counter=d__Bacteria--2:gtdb_family_counter=f__Thiotrichaceae--2:gtdb_genus_counter=g__Thiothrix--2:gtdb_order_counter=o__Thiotrichales--2:gtdb_phylum_counter=p__Proteobacteria--2:gtdb_species_counter=s__Thiothrix nivea--1||s__Thiothrix singaporensis--1:heptad_counter=MCP-40H--2:lbd_counter=:lca=d__Bacteria:lca_tree=g__Thiothrix:name=N217181:ref_name_counter=])0.937:0.0352222[&&NHX:Sample_counter=:Type_counter=GTDB--7:capture_class_counter=:capture_domain_counter=:capture_family_counter=:capture_genus_counter=:capture_order_counter=:capture_phylum_counter=:capture_species_counter=:evoltype=D:gtdb_class_counter=c__Gammaproteobacteria--7:gtdb_domain_counter=d__Bacteria--7:gtdb_family_counter=f__Thiotrichaceae--7:gtdb_genus_counter=g__Thiothrix--7:gtdb_order_counter=o__Thiotrichales--7:gtdb_phylum_counter=p__Proteobacteria--7:gtdb_species_counter=s__Thiothrix caldifontis--1||s__Thiothrix fructosivorans--1||s__Thiothrix lacustris--1||s__Thiothrix nivea--1||s__Thiothrix singaporensis--1||s__Thiothrix sp016772315--1||s__Thiothrix sp017901135--1:heptad_counter=MCP-40H--2||MCP-44H--5:lbd_counter=:lca=d__Bacteria:lca_tree=g__Thiothrix:name=N217182:ref_name_counter=])0.994:0.101811[&&NHX:Sample_counter=:Type_counter=GTDB--11:capture_class_counter=:capture_domain_counter=:capture_family_counter=:capture_genus_counter=:capture_order_counter=:capture_phylum_counter=:capture_species_counter=:evoltype=D:gtdb_class_counter=c__Gammaproteobacteria--11:gtdb_domain_counter=d__Bacteria--11:gtdb_family_counter=f__Thiotrichaceae--11:gtdb_genus_counter=g__Thiothrix--11:gtdb_order_counter=o__Thiotrichales--11:gtdb_phylum_counter=p__Proteobacteria--11:gtdb_species_counter=s__Thiothrix caldifontis--1||s__Thiothrix fructosivorans--1||s__Thiothrix lacustris--1||s__Thiothrix moscowensis--1||s__Thiothrix nivea--1||s__Thiothrix singaporensis--1||s__Thiothrix sp016772315--1||s__Thiothrix sp017901135--1||s__Thiothrix sp017901155--1||s__Thiothrix sp018822845--1||s__Thiothrix unzii--1:heptad_counter=MCP-40H--3||MCP-44H--8:lbd_counter=:lca=d__Bacteria:lca_tree=g__Thiothrix:name=N217183:ref_name_counter=],((RS_GCF_000380185.1_protein.faa_NZ_KB904813.1_37@PF00015_full_PFAM.211.402:5e-09[&&NHX:Type=GTDB:gtdb_class=c__Gammaproteobacteria:gtdb_domain=d__Bacteria:gtdb_family=f__Thiotrichaceae:gtdb_genus=g__Thiofilum:gtdb_order=o__Thiotrichales:gtdb_phylum=p__Proteobacteria:gtdb_species=s__Thiofilum flexile:heptad=MCP-40H:species=d__Bacteria_p__Proteobacteria_c__Gammaproteobacteria_o__Thiotrichales_f__Thiotrichaceae_g__Thiofilum_s__Thiofilum flexile],GB_GCA_016711335.1_protein.faa_JADJTF010000001.1_1398@PF00015_full_PFAM.208.402:0.00729522[&&NHX:Type=GTDB:gtdb_class=c__Gammaproteobacteria:gtdb_domain=d__Bacteria:gtdb_family=f__Thiotrichaceae:gtdb_genus=g__Thiofilum:gtdb_order=o__Thiotrichales:gtdb_phylum=p__Proteobacteria:gtdb_species=s__Thiofilum sp016711335:heptad=MCP-52H:species=d__Bacteria_p__Proteobacteria_c__Gammaproteobacteria_o__Thiotrichales_f__Thiotrichaceae_g__Thiofilum_s__Thiofilum sp016711335])0.995:0.0912089[&&NHX:Sample_counter=:Type_counter=GTDB--2:capture_class_counter=:capture_domain_counter=:capture_family_counter=:capture_genus_counter=:capture_order_counter=:capture_phylum_counter=:capture_species_counter=:evoltype=D:gtdb_class_counter=c__Gammaproteobacteria--2:gtdb_domain_counter=d__Bacteria--2:gtdb_family_counter=f__Thiotrichaceae--2:gtdb_genus_counter=g__Thiofilum--2:gtdb_order_counter=o__Thiotrichales--2:gtdb_phylum_counter=p__Proteobacteria--2:gtdb_species_counter=s__Thiofilum flexile--1||s__Thiofilum sp016711335--1:heptad_counter=MCP-40H--1||MCP-52H--1:lbd_counter=:lca=d__Bacteria:lca_tree=g__Thiofilum:name=N217186:ref_name_counter=],(((RS_GCF_000371925.1_protein.faa_NZ_AQVE01000001.1_67@PF00015_full_PFAM.207.390:0.0509574[&&NHX:Type=GTDB:gtdb_class=c__Gammaproteobacteria:gtdb_domain=d__Bacteria:gtdb_family=f__Thiotrichaceae:gtdb_genus=g__Thiolinea:gtdb_order=o__Thiotrichales:gtdb_phylum=p__Proteobacteria:gtdb_species=s__Thiolinea disciformis:heptad=MCP-52H:species=d__Bacteria_p__Proteobacteria_c__Gammaproteobacteria_o__Thiotrichales_f__Thiotrichaceae_g__Thiolinea_s__Thiolinea disciformis],GB_GCA_002747435.1_protein.faa_PDPH01000044.1_6@PF00015_full_PFAM.197.377:0.0793938[&&NHX:Type=GTDB:gtdb_class=c__Gammaproteobacteria:gtdb_domain=d__Bacteria:gtdb_family=f__Thiotrichaceae:gtdb_genus=g__Thiolinea:gtdb_order=o__Thiotrichales:gtdb_phylum=p__Proteobacteria:gtdb_species=s__Thiolinea sp002747435:heptad=MCP-52H:species=d__Bacteria_p__Proteobacteria_c__Gammaproteobacteria_o__Thiotrichales_f__Thiotrichaceae_g__Thiolinea_s__Thiolinea sp002747435])0.927:0.0376831[&&NHX:Sample_counter=:Type_counter=GTDB--2:capture_class_counter=:capture_domain_counter=:capture_family_counter=:capture_genus_counter=:capture_order_counter=:capture_phylum_counter=:capture_species_counter=:evoltype=D:gtdb_class_counter=c__Gammaproteobacteria--2:gtdb_domain_counter=d__Bacteria--2:gtdb_family_counter=f__Thiotrichaceae--2:gtdb_genus_counter=g__Thiolinea--2:gtdb_order_counter=o__Thiotrichales--2:gtdb_phylum_counter=p__Proteobacteria--2:gtdb_species_counter=s__Thiolinea disciformis--1||s__Thiolinea sp002747435--1:heptad_counter=MCP-52H--2:lbd_counter=:lca=d__Bacteria:lca_tree=g__Thiolinea:name=N217189:ref_name_counter=],(GB_GCA_008015155.1_protein.faa_SSFA01000017.1_13@PF00015_full_PFAM.195.391:0.00857434[&&NHX:Type=GTDB:gtdb_class=c__Gammaproteobacteria:gtdb_domain=d__Bacteria:gtdb_family=f__Thiotrichaceae:gtdb_genus=g__Thiolinea:gtdb_order=o__Thiotrichales:gtdb_phylum=p__Proteobacteria:gtdb_species=s__Thiolinea sp008015155:heptad=MCP-40H:species=d__Bacteria_p__Proteobacteria_c__Gammaproteobacteria_o__Thiotrichales_f__Thiotrichaceae_g__Thiolinea_s__Thiolinea sp008015155],RS_GCF_900167255.1_protein.faa_NZ_FUYB01000005.1_212@PF00015_full_PFAM.206.392:0.0109876[&&NHX:Type=GTDB:gtdb_class=c__Gammaproteobacteria:gtdb_domain=d__Bacteria:gtdb_family=f__Thiotrichaceae:gtdb_genus=g__Thiolinea:gtdb_order=o__Thiotrichales:gtdb_phylum=p__Proteobacteria:gtdb_species=s__Thiolinea eikelboomii:heptad=MCP-40H:species=d__Bacteria_p__Proteobacteria_c__Gammaproteobacteria_o__Thiotrichales_f__Thiotrichaceae_g__Thiolinea_s__Thiolinea eikelboomii])0.975:0.0436235[&&NHX:Sample_counter=:Type_counter=GTDB--2:capture_class_counter=:capture_domain_counter=:capture_family_counter=:capture_genus_counter=:capture_order_counter=:capture_phylum_counter=:capture_species_counter=:evoltype=D:gtdb_class_counter=c__Gammaproteobacteria--2:gtdb_domain_counter=d__Bacteria--2:gtdb_family_counter=f__Thiotrichaceae--2:gtdb_genus_counter=g__Thiolinea--2:gtdb_order_counter=o__Thiotrichales--2:gtdb_phylum_counter=p__Proteobacteria--2:gtdb_species_counter=s__Thiolinea eikelboomii--1||s__Thiolinea sp008015155--1:heptad_counter=MCP-40H--2:lbd_counter=:lca=d__Bacteria:lca_tree=g__Thiolinea:name=N217192:ref_name_counter=])0.862:0.0212015[&&NHX:Sample_counter=:Type_counter=GTDB--4:capture_class_counter=:capture_domain_counter=:capture_family_counter=:capture_genus_counter=:capture_order_counter=:capture_phylum_counter=:capture_species_counter=:evoltype=D:gtdb_class_counter=c__Gammaproteobacteria--4:gtdb_domain_counter=d__Bacteria--4:gtdb_family_counter=f__Thiotrichaceae--4:gtdb_genus_counter=g__Thiolinea--4:gtdb_order_counter=o__Thiotrichales--4:gtdb_phylum_counter=p__Proteobacteria--4:gtdb_species_counter=s__Thiolinea disciformis--1||s__Thiolinea eikelboomii--1||s__Thiolinea sp002747435--1||s__Thiolinea sp008015155--1:heptad_counter=MCP-40H--2||MCP-52H--2:lbd_counter=:lca=d__Bacteria:lca_tree=g__Thiolinea:name=N217193:ref_name_counter=],(GB_GCA_002746895.1_protein.faa_PDRT01000024.1_16@PF00015_full_PFAM.195.394:0.0218236[&&NHX:Type=GTDB:gtdb_class=c__Gammaproteobacteria:gtdb_domain=d__Bacteria:gtdb_family=f__Thiotrichaceae:gtdb_genus=g__Thiolinea:gtdb_order=o__Thiotrichales:gtdb_phylum=p__Proteobacteria:gtdb_species=s__Thiolinea nivea_A:heptad=MCP-40H:species=d__Bacteria_p__Proteobacteria_c__Gammaproteobacteria_o__Thiotrichales_f__Thiotrichaceae_g__Thiolinea_s__Thiolinea nivea_A],GB_GCA_902727945.1_protein.faa_CACVAV010000396.1_2@PF00015_full_PFAM.194.392:0.0394091[&&NHX:Type=GTDB:gtdb_class=c__Gammaproteobacteria:gtdb_domain=d__Bacteria:gtdb_family=f__Thiotrichaceae:gtdb_genus=g__Thiolinea:gtdb_order=o__Thiotrichales:gtdb_phylum=p__Proteobacteria:gtdb_species=s__Thiolinea sp902727945:heptad=MCP-44H:species=d__Bacteria_p__Proteobacteria_c__Gammaproteobacteria_o__Thiotrichales_f__Thiotrichaceae_g__Thiolinea_s__Thiolinea sp902727945])0.981:0.0528363[&&NHX:Sample_counter=:Type_counter=GTDB--2:capture_class_counter=:capture_domain_counter=:capture_family_counter=:capture_genus_counter=:capture_order_counter=:capture_phylum_counter=:capture_species_counter=:evoltype=D:gtdb_class_counter=c__Gammaproteobacteria--2:gtdb_domain_counter=d__Bacteria--2:gtdb_family_counter=f__Thiotrichaceae--2:gtdb_genus_counter=g__Thiolinea--2:gtdb_order_counter=o__Thiotrichales--2:gtdb_phylum_counter=p__Proteobacteria--2:gtdb_species_counter=s__Thiolinea nivea_A--1||s__Thiolinea sp902727945--1:heptad_counter=MCP-40H--1||MCP-44H--1:lbd_counter=:lca=d__Bacteria:lca_tree=g__Thiolinea:name=N217196:ref_name_counter=])0.979:0.0568216[&&NHX:Sample_counter=:Type_counter=GTDB--6:capture_class_counter=:capture_domain_counter=:capture_family_counter=:capture_genus_counter=:capture_order_counter=:capture_phylum_counter=:capture_species_counter=:evoltype=D:gtdb_class_counter=c__Gammaproteobacteria--6:gtdb_domain_counter=d__Bacteria--6:gtdb_family_counter=f__Thiotrichaceae--6:gtdb_genus_counter=g__Thiolinea--6:gtdb_order_counter=o__Thiotrichales--6:gtdb_phylum_counter=p__Proteobacteria--6:gtdb_species_counter=s__Thiolinea disciformis--1||s__Thiolinea eikelboomii--1||s__Thiolinea nivea_A--1||s__Thiolinea sp002747435--1||s__Thiolinea sp008015155--1||s__Thiolinea sp902727945--1:heptad_counter=MCP-40H--3||MCP-44H--1||MCP-52H--2:lbd_counter=:lca=d__Bacteria:lca_tree=g__Thiolinea:name=N217197:ref_name_counter=])0.915:0.0556942[&&NHX:Sample_counter=:Type_counter=GTDB--8:capture_class_counter=:capture_domain_counter=:capture_family_counter=:capture_genus_counter=:capture_order_counter=:capture_phylum_counter=:capture_species_counter=:evoltype=D:gtdb_class_counter=c__Gammaproteobacteria--8:gtdb_domain_counter=d__Bacteria--8:gtdb_family_counter=f__Thiotrichaceae--8:gtdb_genus_counter=g__Thiofilum--2||g__Thiolinea--6:gtdb_order_counter=o__Thiotrichales--8:gtdb_phylum_counter=p__Proteobacteria--8:gtdb_species_counter=s__Thiofilum flexile--1||s__Thiofilum sp016711335--1||s__Thiolinea disciformis--1||s__Thiolinea eikelboomii--1||s__Thiolinea nivea_A--1||s__Thiolinea sp002747435--1||s__Thiolinea sp008015155--1||s__Thiolinea sp902727945--1:heptad_counter=MCP-40H--4||MCP-44H--1||MCP-52H--3:lbd_counter=:lca=d__Bacteria:lca_tree=f__Thiotrichaceae:name=N217198:ref_name_counter=])0.942:0.109772[&&NHX:Sample_counter=:Type_counter=GTDB--19:capture_class_counter=:capture_domain_counter=:capture_family_counter=:capture_genus_counter=:capture_order_counter=:capture_phylum_counter=:capture_species_counter=:evoltype=D:gtdb_class_counter=c__Gammaproteobacteria--19:gtdb_domain_counter=d__Bacteria--19:gtdb_family_counter=f__Thiotrichaceae--19:gtdb_genus_counter=g__Thiofilum--2||g__Thiolinea--6||g__Thiothrix--11:gtdb_order_counter=o__Thiotrichales--19:gtdb_phylum_counter=p__Proteobacteria--19:gtdb_species_counter=s__Thiofilum flexile--1||s__Thiofilum sp016711335--1||s__Thiolinea disciformis--1||s__Thiolinea eikelboomii--1||s__Thiolinea nivea_A--1||s__Thiolinea sp002747435--1||s__Thiolinea sp008015155--1||s__Thiolinea sp902727945--1||s__Thiothrix caldifontis--1||s__Thiothrix fructosivorans--1||s__Thiothrix lacustris--1||s__Thiothrix moscowensis--1||s__Thiothrix nivea--1||s__Thiothrix singaporensis--1||s__Thiothrix sp016772315--1||s__Thiothrix sp017901135--1||s__Thiothrix sp017901155--1||s__Thiothrix sp018822845--1||s__Thiothrix unzii--1:heptad_counter=MCP-40H--7||MCP-44H--9||MCP-52H--3:lbd_counter=:lca=d__Bacteria:lca_tree=f__Thiotrichaceae:name=N217199:ref_name_counter=])0.98:0.174015[&&NHX:Sample_counter=:Type_counter=GTDB--23:capture_class_counter=:capture_domain_counter=:capture_family_counter=:capture_genus_counter=:capture_order_counter=:capture_phylum_counter=:capture_species_counter=:evoltype=D:gtdb_class_counter=c__Cyanobacteriia--1||c__Gammaproteobacteria--22:gtdb_domain_counter=d__Bacteria--23:gtdb_family_counter=f__Microcystaceae_A--1||f__Thiotrichaceae--22:gtdb_genus_counter=g__HyVt-477--3||g__Rippkaea--1||g__Thiofilum--2||g__Thiolinea--6||g__Thiothrix--11:gtdb_order_counter=o__Cyanobacteriales--1||o__Thiotrichales--22:gtdb_phylum_counter=p__Cyanobacteria--1||p__Proteobacteria--22:gtdb_species_counter=s__HyVt-477 sp011375245--1||s__HyVt-477 sp015490895--1||s__HyVt-477 sp902727985--1||s__Rippkaea sp002110465--1||s__Thiofilum flexile--1||s__Thiofilum sp016711335--1||s__Thiolinea disciformis--1||s__Thiolinea eikelboomii--1||s__Thiolinea nivea_A--1||s__Thiolinea sp002747435--1||s__Thiolinea sp008015155--1||s__Thiolinea sp902727945--1||s__Thiothrix caldifontis--1||s__Thiothrix fructosivorans--1||s__Thiothrix lacustris--1||s__Thiothrix moscowensis--1||s__Thiothrix nivea--1||s__Thiothrix singaporensis--1||s__Thiothrix sp016772315--1||s__Thiothrix sp017901135--1||s__Thiothrix sp017901155--1||s__Thiothrix sp018822845--1||s__Thiothrix unzii--1:heptad_counter=MCP-40H--8||MCP-44H--11||MCP-52H--4:lbd_counter=:lca=d__Bacteria:lca_tree=f__Thiotrichaceae:name=N217200:ref_name_counter=],c52591a7-779e-4486-ac12-aa27e1a6558d_6@MCPsignal.31.134:0.464687[&&NHX:Sample=rhizpot1:Type=capture:besthit=74.3:bitscore=120.0:capture_class=c__Gammaproteobacteria:capture_domain=d__Bacteria:capture_family=f__Xanthomonadaceae:capture_genus=g__JACMKK01:capture_order=o__Xanthomonadales:capture_phylum=p__Proteobacteria:capture_species=s__JACMKK01 sp014380115:evalue=1.27e-35:gapopen=0.0:heptad=MCP-40H:length=101.0:mismatch=26.0:qcovhsp=98.1:qend=101.0:qstart=1.0:ref_name=RS_GCF_016615955.1_protein.faa_NZ_CP067113.1_2128@PF00015_full_PFAM.478.651:scovhsp=58.4:send=139.0:sstart=39.0])0.693:0.0367846[&&NHX:Sample_counter=rhizpot1--1:Type_counter=GTDB--23||capture--1:besthit_avg=74.3:besthit_max=74.3:besthit_min=74.3:besthit_std=0:besthit_sum=74.3:bitscore_avg=120.0:bitscore_max=120.0:bitscore_min=120.0:bitscore_std=0:bitscore_sum=120.0:capture_class_counter=c__Gammaproteobacteria--1:capture_domain_counter=d__Bacteria--1:capture_family_counter=f__Xanthomonadaceae--1:capture_genus_counter=g__JACMKK01--1:capture_order_counter=o__Xanthomonadales--1:capture_phylum_counter=p__Proteobacteria--1:capture_species_counter=s__JACMKK01 sp014380115--1:evalue_avg=1.27e-35:evalue_max=1.27e-35:evalue_min=1.27e-35:evalue_std=0:evalue_sum=1.27e-35:gapopen_avg=0.0:gapopen_max=0.0:gapopen_min=0.0:gapopen_std=0:gapopen_sum=0.0:gtdb_class_counter=c__Cyanobacteriia--1||c__Gammaproteobacteria--22:gtdb_domain_counter=d__Bacteria--23:gtdb_family_counter=f__Microcystaceae_A--1||f__Thiotrichaceae--22:gtdb_genus_counter=g__HyVt-477--3||g__Rippkaea--1||g__Thiofilum--2||g__Thiolinea--6||g__Thiothrix--11:gtdb_order_counter=o__Cyanobacteriales--1||o__Thiotrichales--22:gtdb_phylum_counter=p__Cyanobacteria--1||p__Proteobacteria--22:gtdb_species_counter=s__HyVt-477 sp011375245--1||s__HyVt-477 sp015490895--1||s__HyVt-477 sp902727985--1||s__Rippkaea sp002110465--1||s__Thiofilum flexile--1||s__Thiofilum sp016711335--1||s__Thiolinea disciformis--1||s__Thiolinea eikelboomii--1||s__Thiolinea nivea_A--1||s__Thiolinea sp002747435--1||s__Thiolinea sp008015155--1||s__Thiolinea sp902727945--1||s__Thiothrix caldifontis--1||s__Thiothrix fructosivorans--1||s__Thiothrix lacustris--1||s__Thiothrix moscowensis--1||s__Thiothrix nivea--1||s__Thiothrix singaporensis--1||s__Thiothrix sp016772315--1||s__Thiothrix sp017901135--1||s__Thiothrix sp017901155--1||s__Thiothrix sp018822845--1||s__Thiothrix unzii--1:heptad_counter=MCP-40H--9||MCP-44H--11||MCP-52H--4:lbd_counter=:lca=d__Bacteria:lca_tree=f__Thiotrichaceae:length_avg=101.0:length_max=101.0:length_min=101.0:length_std=0:length_sum=101.0:mismatch_avg=26.0:mismatch_max=26.0:mismatch_min=26.0:mismatch_std=0:mismatch_sum=26.0:name=N217202:qcovhsp_avg=98.1:qcovhsp_max=98.1:qcovhsp_min=98.1:qcovhsp_std=0:qcovhsp_sum=98.1:qend_avg=101.0:qend_max=101.0:qend_min=101.0:qend_std=0:qend_sum=101.0:qstart_avg=1.0:qstart_max=1.0:qstart_min=1.0:qstart_std=0:qstart_sum=1.0:ref_name_counter=RS_GCF_016615955.1_protein.faa_NZ_CP067113.1_2128@PF00015_full_PFAM.478.651--1:scovhsp_avg=58.4:scovhsp_max=58.4:scovhsp_min=58.4:scovhsp_std=0:scovhsp_sum=58.4:send_avg=139.0:send_max=139.0:send_min=139.0:send_std=0:send_sum=139.0:sstart_avg=39.0:sstart_max=39.0:sstart_min=39.0:sstart_std=0:sstart_sum=39.0],((e4f91042-945e-49dd-a22f-09a05e520e77_2@MCPsignal.42.100:0.0349108[&&NHX:Sample=rhiztom3:Type=capture:capture_class=c__Gammaproteobacteria:capture_domain=d__Bacteria:capture_family=f__Halomonadaceae:capture_genus=g__Halomonas_C:capture_order=o__Pseudomonadales:capture_phylum=p__Proteobacteria:capture_species=s__Halomonas_C muralis:heptad=MCP-40H],(07bc14d5-d6d8-48c6-9a5d-255b3be2d323_2@MCPsignal.143.190:5e-09[&&NHX:Sample=rhiztom1:Type=capture:capture_class=c__Gammaproteobacteria:capture_domain=d__Bacteria:capture_family=f__Burkholderiaceae:capture_genus=g__Caballeronia:capture_order=o__Burkholderiales:capture_phylum=p__Proteobacteria:capture_species=s__Caballeronia peredens:heptad=MCP-40H],23523592-daa9-48f0-ae92-edf0de69d99c_1@MCPsignal.267.315:5e-09[&&NHX:Sample=rhiztom1:Type=capture:capture_class=c__Gammaproteobacteria:capture_domain=d__Bacteria:capture_family=f__Burkholderiaceae:capture_genus=g__Aquabacterium_A:capture_order=o__Burkholderiales:capture_phylum=p__Proteobacteria:capture_species=s__Aquabacterium_A sp016213205:heptad=MCP-44H])0.946:0.0925187[&&NHX:Sample_counter=rhiztom1--2:Type_counter=capture--2:capture_class_counter=c__Gammaproteobacteria--2:capture_domain_counter=d__Bacteria--2:capture_family_counter=f__Burkholderiaceae--2:capture_genus_counter=g__Aquabacterium_A--1||g__Caballeronia--1:capture_order_counter=o__Burkholderiales--2:capture_phylum_counter=p__Proteobacteria--2:capture_species_counter=s__Aquabacterium_A sp016213205--1||s__Caballeronia peredens--1:gtdb_class_counter=:gtdb_domain_counter=:gtdb_family_counter=:gtdb_genus_counter=:gtdb_order_counter=:gtdb_phylum_counter=:gtdb_species_counter=:heptad_counter=MCP-40H--1||MCP-44H--1:lbd_counter=:name=N217206:ref_name_counter=])0.16:0.0383957[&&NHX:Sample_counter=rhiztom1--2||rhiztom3--1:Type_counter=capture--3:capture_class_counter=c__Gammaproteobacteria--3:capture_domain_counter=d__Bacteria--3:capture_family_counter=f__Burkholderiaceae--2||f__Halomonadaceae--1:capture_genus_counter=g__Aquabacterium_A--1||g__Caballeronia--1||g__Halomonas_C--1:capture_order_counter=o__Burkholderiales--2||o__Pseudomonadales--1:capture_phylum_counter=p__Proteobacteria--3:capture_species_counter=s__Aquabacterium_A sp016213205--1||s__Caballeronia peredens--1||s__Halomonas_C muralis--1:gtdb_class_counter=:gtdb_domain_counter=:gtdb_family_counter=:gtdb_genus_counter=:gtdb_order_counter=:gtdb_phylum_counter=:gtdb_species_counter=:heptad_counter=MCP-40H--2||MCP-44H--1:lbd_counter=:name=N217207:ref_name_counter=],((f9d1edf8-07c3-468e-a389-9f2914e6c540_6@MCPsignal.559.609:5e-09[&&NHX:Sample=rhiztom2:Type=capture:capture_class=c__Gammaproteobacteria:capture_domain=d__Bacteria:capture_family=f__Burkholderiaceae:capture_genus=g__Caballeronia:capture_order=o__Burkholderiales:capture_phylum=p__Proteobacteria:capture_species=s__Caballeronia peredens:heptad=MCP-40H],((82c7cdb9-a98a-49b8-a8ac-707fff7e2d39_3@MCPsignal.49.139:0.337178[&&NHX:Sample=rhizpot1:Type=capture:besthit=68.1:bitscore=94.7:capture_class=c__Gammaproteobacteria:capture_domain=d__Bacteria:capture_family=f__Burkholderiaceae:capture_genus=g__Hydrogenophaga:capture_order=o__Burkholderiales:capture_phylum=p__Proteobacteria:capture_species=s__Hydrogenophaga sp010104355:evalue=1.42e-25:gapopen=2.0:heptad=MCP-28H:length=94.0:mismatch=26.0:qcovhsp=100.0:qend=90.0:qstart=1.0:ref_name=GB_GCA_005877705.1_protein.faa_VBNY01000158.1_1@PF00015_full_PFAM.355.528:scovhsp=54.3:send=124.0:sstart=31.0],bfc1e9ec-2d4c-466c-88c8-99ed79358ea2_2@MCPsignal.284.326:5e-09[&&NHX:Sample=rhiztom2:Type=capture:besthit=97.6:bitscore=75.9:capture_class=c__Gammaproteobacteria:capture_domain=d__Bacteria:capture_family=f__Burkholderiaceae:capture_genus=g__Aquabacterium_A:capture_order=o__Burkholderiales:capture_phylum=p__Proteobacteria:capture_species=s__Aquabacterium_A sp016213205:evalue=3.62e-20:gapopen=0.0:heptad=MCP-44H:length=41.0:mismatch=1.0:qcovhsp=97.6:qend=42.0:qstart=2.0:ref_name=GB_GCA_018240265.1_protein.faa_JAFEGC010000038.1_17@PF00015_full_PFAM.456.526:scovhsp=58.6:send=48.0:sstart=8.0])0.559:0.0564234[&&NHX:Sample_counter=rhizpot1--1||rhiztom2--1:Type_counter=capture--2:besthit_avg=82.85:besthit_max=97.6:besthit_min=68.1:besthit_std=20.859650045003153:besthit_sum=165.7:bitscore_avg=85.30000000000001:bitscore_max=94.7:bitscore_min=75.9:bitscore_std=13.293607486307092:bitscore_sum=170.60000000000002:capture_class_counter=c__Gammaproteobacteria--2:capture_domain_counter=d__Bacteria--2:capture_family_counter=f__Burkholderiaceae--2:capture_genus_counter=g__Aquabacterium_A--1||g__Hydrogenophaga--1:capture_order_counter=o__Burkholderiales--2:capture_phylum_counter=p__Proteobacteria--2:capture_species_counter=s__Aquabacterium_A sp016213205--1||s__Hydrogenophaga sp010104355--1:evalue_avg=1.8100070999999998e-20:evalue_max=3.62e-20:evalue_min=1.42e-25:evalue_std=2.5597165069790092e-20:evalue_sum=3.6200141999999997e-20:gapopen_avg=1.0:gapopen_max=2.0:gapopen_min=0.0:gapopen_std=1.4142135623730951:gapopen_sum=2.0:gtdb_class_counter=:gtdb_domain_counter=:gtdb_family_counter=:gtdb_genus_counter=:gtdb_order_counter=:gtdb_phylum_counter=:gtdb_species_counter=:heptad_counter=MCP-28H--1||MCP-44H--1:lbd_counter=:length_avg=67.5:length_max=94.0:length_min=41.0:length_std=37.476659402887016:length_sum=135.0:mismatch_avg=13.5:mismatch_max=26.0:mismatch_min=1.0:mismatch_std=17.67766952966369:mismatch_sum=27.0:name=N217211:qcovhsp_avg=98.8:qcovhsp_max=100.0:qcovhsp_min=97.6:qcovhsp_std=1.697056274847718:qcovhsp_sum=197.6:qend_avg=66.0:qend_max=90.0:qend_min=42.0:qend_std=33.94112549695428:qend_sum=132.0:qstart_avg=1.5:qstart_max=2.0:qstart_min=1.0:qstart_std=0.7071067811865476:qstart_sum=3.0:ref_name_counter=GB_GCA_005877705.1_protein.faa_VBNY01000158.1_1@PF00015_full_PFAM.355.528--1||GB_GCA_018240265.1_protein.faa_JAFEGC010000038.1_17@PF00015_full_PFAM.456.526--1:scovhsp_avg=56.45:scovhsp_max=58.6:scovhsp_min=54.3:scovhsp_std=3.0405591591021572:scovhsp_sum=112.9:send_avg=86.0:send_max=124.0:send_min=48.0:send_std=53.74011537017761:send_sum=172.0:sstart_avg=19.5:sstart_max=31.0:sstart_min=8.0:sstart_std=16.263455967290593:sstart_sum=39.0],16c6e31b-ebc9-493e-8b95-559f2a668250_4@MCPsignal.363.410:5e-09[&&NHX:Sample=rhiztom3:Type=capture:capture_class=c__Clostridia:capture_domain=d__Bacteria:capture_family=f__Lachnospiraceae:capture_genus=g__Eubacterium_F:capture_order=o__Lachnospirales:capture_phylum=p__Firmicutes_A:capture_species=s__Eubacterium_F sp910583555:heptad=MCP-44H])0.524:0.0468712[&&NHX:Sample_counter=rhizpot1--1||rhiztom2--1||rhiztom3--1:Type_counter=capture--3:besthit_avg=82.85:besthit_max=97.6:besthit_min=68.1:besthit_std=20.859650045003153:besthit_sum=165.7:bitscore_avg=85.30000000000001:bitscore_max=94.7:bitscore_min=75.9:bitscore_std=13.293607486307092:bitscore_sum=170.60000000000002:capture_class_counter=c__Clostridia--1||c__Gammaproteobacteria--2:capture_domain_counter=d__Bacteria--3:capture_family_counter=f__Burkholderiaceae--2||f__Lachnospiraceae--1:capture_genus_counter=g__Aquabacterium_A--1||g__Eubacterium_F--1||g__Hydrogenophaga--1:capture_order_counter=o__Burkholderiales--2||o__Lachnospirales--1:capture_phylum_counter=p__Firmicutes_A--1||p__Proteobacteria--2:capture_species_counter=s__Aquabacterium_A sp016213205--1||s__Eubacterium_F sp910583555--1||s__Hydrogenophaga sp010104355--1:evalue_avg=1.8100070999999998e-20:evalue_max=3.62e-20:evalue_min=1.42e-25:evalue_std=2.5597165069790092e-20:evalue_sum=3.6200141999999997e-20:gapopen_avg=1.0:gapopen_max=2.0:gapopen_min=0.0:gapopen_std=1.4142135623730951:gapopen_sum=2.0:gtdb_class_counter=:gtdb_domain_counter=:gtdb_family_counter=:gtdb_genus_counter=:gtdb_order_counter=:gtdb_phylum_counter=:gtdb_species_counter=:heptad_counter=MCP-28H--1||MCP-44H--2:lbd_counter=:length_avg=67.5:length_max=94.0:length_min=41.0:length_std=37.476659402887016:length_sum=135.0:mismatch_avg=13.5:mismatch_max=26.0:mismatch_min=1.0:mismatch_std=17.67766952966369:mismatch_sum=27.0:name=N217213:qcovhsp_avg=98.8:qcovhsp_max=100.0:qcovhsp_min=97.6:qcovhsp_std=1.697056274847718:qcovhsp_sum=197.6:qend_avg=66.0:qend_max=90.0:qend_min=42.0:qend_std=33.94112549695428:qend_sum=132.0:qstart_avg=1.5:qstart_max=2.0:qstart_min=1.0:qstart_std=0.7071067811865476:qstart_sum=3.0:ref_name_counter=GB_GCA_005877705.1_protein.faa_VBNY01000158.1_1@PF00015_full_PFAM.355.528--1||GB_GCA_018240265.1_protein.faa_JAFEGC010000038.1_17@PF00015_full_PFAM.456.526--1:scovhsp_avg=56.45:scovhsp_max=58.6:scovhsp_min=54.3:scovhsp_std=3.0405591591021572:scovhsp_sum=112.9:send_avg=86.0:send_max=124.0:send_min=48.0:send_std=53.74011537017761:send_sum=172.0:sstart_avg=19.5:sstart_max=31.0:sstart_min=8.0:sstart_std=16.263455967290593:sstart_sum=39.0])0:5e-09[&&NHX:Sample_counter=rhizpot1--1||rhiztom2--2||rhiztom3--1:Type_counter=capture--4:besthit_avg=82.85:besthit_max=97.6:besthit_min=68.1:besthit_std=20.859650045003153:besthit_sum=165.7:bitscore_avg=85.30000000000001:bitscore_max=94.7:bitscore_min=75.9:bitscore_std=13.293607486307092:bitscore_sum=170.60000000000002:capture_class_counter=c__Clostridia--1||c__Gammaproteobacteria--3:capture_domain_counter=d__Bacteria--4:capture_family_counter=f__Burkholderiaceae--3||f__Lachnospiraceae--1:capture_genus_counter=g__Aquabacterium_A--1||g__Caballeronia--1||g__Eubacterium_F--1||g__Hydrogenophaga--1:capture_order_counter=o__Burkholderiales--3||o__Lachnospirales--1:capture_phylum_counter=p__Firmicutes_A--1||p__Proteobacteria--3:capture_species_counter=s__Aquabacterium_A sp016213205--1||s__Caballeronia peredens--1||s__Eubacterium_F sp910583555--1||s__Hydrogenophaga sp010104355--1:evalue_avg=1.8100070999999998e-20:evalue_max=3.62e-20:evalue_min=1.42e-25:evalue_std=2.5597165069790092e-20:evalue_sum=3.6200141999999997e-20:gapopen_avg=1.0:gapopen_max=2.0:gapopen_min=0.0:gapopen_std=1.4142135623730951:gapopen_sum=2.0:gtdb_class_counter=:gtdb_domain_counter=:gtdb_family_counter=:gtdb_genus_counter=:gtdb_order_counter=:gtdb_phylum_counter=:gtdb_species_counter=:heptad_counter=MCP-28H--1||MCP-40H--1||MCP-44H--2:lbd_counter=:length_avg=67.5:length_max=94.0:length_min=41.0:length_std=37.476659402887016:length_sum=135.0:mismatch_avg=13.5:mismatch_max=26.0:mismatch_min=1.0:mismatch_std=17.67766952966369:mismatch_sum=27.0:name=N217214:qcovhsp_avg=98.8:qcovhsp_max=100.0:qcovhsp_min=97.6:qcovhsp_std=1.697056274847718:qcovhsp_sum=197.6:qend_avg=66.0:qend_max=90.0:qend_min=42.0:qend_std=33.94112549695428:qend_sum=132.0:qstart_avg=1.5:qstart_max=2.0:qstart_min=1.0:qstart_std=0.7071067811865476:qstart_sum=3.0:ref_name_counter=GB_GCA_005877705.1_protein.faa_VBNY01000158.1_1@PF00015_full_PFAM.355.528--1||GB_GCA_018240265.1_protein.faa_JAFEGC010000038.1_17@PF00015_full_PFAM.456.526--1:scovhsp_avg=56.45:scovhsp_max=58.6:scovhsp_min=54.3:scovhsp_std=3.0405591591021572:scovhsp_sum=112.9:send_avg=86.0:send_max=124.0:send_min=48.0:send_std=53.74011537017761:send_sum=172.0:sstart_avg=19.5:sstart_max=31.0:sstart_min=8.0:sstart_std=16.263455967290593:sstart_sum=39.0],7bad4ec8-ede3-4aad-9b89-923a1d15460d_3@MCPsignal.199.238:5e-09[&&NHX:Sample=rhiztom1:Type
```
