## Supplementary material for "Unveiling the hidden biodiversity of microbial chemoreceptor genes in the rare biosphere": MCPsignal_captured_gtdbr207.nw (part 304 of 1806)

```
=capture:besthit=100.0:bitscore=73.6:capture_class=c__Gammaproteobacteria:capture_domain=d__Bacteria:capture_family=f__Burkholderiaceae:capture_genus=g__Paraburkholderia:capture_order=o__Burkholderiales:capture_phylum=p__Proteobacteria:capture_species=s__Paraburkholderia ultramafica:evalue=2.61e-19:gapopen=0.0:heptad=MCP-38H:length=39.0:mismatch=0.0:qcovhsp=100.0:qend=39.0:qstart=1.0:ref_name=GB_GCA_018240265.1_protein.faa_JAFEGC010000038.1_17@PF00015_full_PFAM.456.526:scovhsp=55.7:send=47.0:sstart=9.0])0.153:0.073179[&&NHX:Sample_counter=rhizpot1--1||rhiztom1--1||rhiztom2--2||rhiztom3--1:Type_counter=capture--5:besthit_avg=88.56666666666666:besthit_max=100.0:besthit_min=68.1:besthit_std=17.765228209435794:besthit_sum=265.7:bitscore_avg=81.39999999999999:bitscore_max=94.7:bitscore_min=73.6:bitscore_std=11.575404960518663:bitscore_sum=244.2:capture_class_counter=c__Clostridia--1||c__Gammaproteobacteria--4:capture_domain_counter=d__Bacteria--5:capture_family_counter=f__Burkholderiaceae--4||f__Lachnospiraceae--1:capture_genus_counter=g__Aquabacterium_A--1||g__Caballeronia--1||g__Eubacterium_F--1||g__Hydrogenophaga--1||g__Paraburkholderia--1:capture_order_counter=o__Burkholderiales--4||o__Lachnospirales--1:capture_phylum_counter=p__Firmicutes_A--1||p__Proteobacteria--4:capture_species_counter=s__Aquabacterium_A sp016213205--1||s__Caballeronia peredens--1||s__Eubacterium_F sp910583555--1||s__Hydrogenophaga sp010104355--1||s__Paraburkholderia ultramafica--1:evalue_avg=9.9066714e-20:evalue_max=2.61e-19:evalue_min=1.42e-25:evalue_std=1.4140155326541993e-19:evalue_sum=2.97200142e-19:gapopen_avg=0.6666666666666666:gapopen_max=2.0:gapopen_min=0.0:gapopen_std=1.1547005383792517:gapopen_sum=2.0:gtdb_class_counter=:gtdb_domain_counter=:gtdb_family_counter=:gtdb_genus_counter=:gtdb_order_counter=:gtdb_phylum_counter=:gtdb_species_counter=:heptad_counter=MCP-28H--1||MCP-38H--1||MCP-40H--1||MCP-44H--2:lbd_counter=:length_avg=58.0:length_max=94.0:length_min=39.0:length_std=31.192947920964443:length_sum=174.0:mismatch_avg=9.0:mismatch_max=26.0:mismatch_min=0.0:mismatch_std=14.730919862656235:mismatch_sum=27.0:name=N217216:qcovhsp_avg=99.2:qcovhsp_max=100.0:qcovhsp_min=97.6:qcovhsp_std=1.385640646055105:qcovhsp_sum=297.6:qend_avg=57.0:qend_max=90.0:qend_min=39.0:qend_std=28.61817604250837:qend_sum=171.0:qstart_avg=1.3333333333333333:qstart_max=2.0:qstart_min=1.0:qstart_std=0.5773502691896257:qstart_sum=4.0:ref_name_counter=GB_GCA_005877705.1_protein.faa_VBNY01000158.1_1@PF00015_full_PFAM.355.528--1||GB_GCA_018240265.1_protein.faa_JAFEGC010000038.1_17@PF00015_full_PFAM.456.526--2:scovhsp_avg=56.20000000000001:scovhsp_max=58.6:scovhsp_min=54.3:scovhsp_std=2.1931712199461324:scovhsp_sum=168.60000000000002:send_avg=73.0:send_max=124.0:send_min=47.0:send_std=44.170125650715555:send_sum=219.0:sstart_avg=16.0:sstart_max=31.0:sstart_min=8.0:sstart_std=13.0:sstart_sum=48.0])0.783:0.0594202[&&NHX:Sample_counter=rhizpot1--1||rhiztom1--3||rhiztom2--2||rhiztom3--2:Type_counter=capture--8:besthit_avg=88.56666666666666:besthit_max=100.0:besthit_min=68.1:besthit_std=17.765228209435794:besthit_sum=265.7:bitscore_avg=81.39999999999999:bitscore_max=94.7:bitscore_min=73.6:bitscore_std=11.575404960518663:bitscore_sum=244.2:capture_class_counter=c__Clostridia--1||c__Gammaproteobacteria--7:capture_domain_counter=d__Bacteria--8:capture_family_counter=f__Burkholderiaceae--6||f__Halomonadaceae--1||f__Lachnospiraceae--1:capture_genus_counter=g__Aquabacterium_A--2||g__Caballeronia--2||g__Eubacterium_F--1||g__Halomonas_C--1||g__Hydrogenophaga--1||g__Paraburkholderia--1:capture_order_counter=o__Burkholderiales--6||o__Lachnospirales--1||o__Pseudomonadales--1:capture_phylum_counter=p__Firmicutes_A--1||p__Proteobacteria--7:capture_species_counter=s__Aquabacterium_A sp016213205--2||s__Caballeronia peredens--2||s__Eubacterium_F sp910583555--1||s__Halomonas_C muralis--1||s__Hydrogenophaga sp010104355--1||s__Paraburkholderia ultramafica--1:evalue_avg=9.9066714e-20:evalue_max=2.61e-19:evalue_min=1.42e-25:evalue_std=1.4140155326541993e-19:evalue_sum=2.97200142e-19:gapopen_avg=0.6666666666666666:gapopen_max=2.0:gapopen_min=0.0:gapopen_std=1.1547005383792517:gapopen_sum=2.0:gtdb_class_counter=:gtdb_domain_counter=:gtdb_family_counter=:gtdb_genus_counter=:gtdb_order_counter=:gtdb_phylum_counter=:gtdb_species_counter=:heptad_counter=MCP-28H--1||MCP-38H--1||MCP-40H--3||MCP-44H--3:lbd_counter=:length_avg=58.0:length_max=94.0:length_min=39.0:length_std=31.192947920964443:length_sum=174.0:mismatch_avg=9.0:mismatch_max=26.0:mismatch_min=0.0:mismatch_std=14.730919862656235:mismatch_sum=27.0:name=N217217:qcovhsp_avg=99.2:qcovhsp_max=100.0:qcovhsp_min=97.6:qcovhsp_std=1.385640646055105:qcovhsp_sum=297.6:qend_avg=57.0:qend_max=90.0:qend_min=39.0:qend_std=28.61817604250837:qend_sum=171.0:qstart_avg=1.3333333333333333:qstart_max=2.0:qstart_min=1.0:qstart_std=0.5773502691896257:qstart_sum=4.0:ref_name_counter=GB_GCA_005877705.1_protein.faa_VBNY01000158.1_1@PF00015_full_PFAM.355.528--1||GB_GCA_018240265.1_protein.faa_JAFEGC010000038.1_17@PF00015_full_PFAM.456.526--2:scovhsp_avg=56.20000000000001:scovhsp_max=58.6:scovhsp_min=54.3:scovhsp_std=2.1931712199461324:scovhsp_sum=168.60000000000002:send_avg=73.0:send_max=124.0:send_min=47.0:send_std=44.170125650715555:send_sum=219.0:sstart_avg=16.0:sstart_max=31.0:sstart_min=8.0:sstart_std=13.0:sstart_sum=48.0])0.66:0.0148735[&&NHX:Sample_counter=rhizpot1--2||rhiztom1--3||rhiztom2--2||rhiztom3--2:Type_counter=GTDB--23||capture--9:besthit_avg=85.0:besthit_max=100.0:besthit_min=68.1:besthit_std=16.16436409719438:besthit_sum=340.0:bitscore_avg=91.05:bitscore_max=120.0:bitscore_min=73.6:bitscore_std=21.489920117735817:bitscore_sum=364.2:capture_class_counter=c__Clostridia--1||c__Gammaproteobacteria--8:capture_domain_counter=d__Bacteria--9:capture_family_counter=f__Burkholderiaceae--6||f__Halomonadaceae--1||f__Lachnospiraceae--1||f__Xanthomonadaceae--1:capture_genus_counter=g__Aquabacterium_A--2||g__Caballeronia--2||g__Eubacterium_F--1||g__Halomonas_C--1||g__Hydrogenophaga--1||g__JACMKK01--1||g__Paraburkholderia--1:capture_order_counter=o__Burkholderiales--6||o__Lachnospirales--1||o__Pseudomonadales--1||o__Xanthomonadales--1:capture_phylum_counter=p__Firmicutes_A--1||p__Proteobacteria--8:capture_species_counter=s__Aquabacterium_A sp016213205--2||s__Caballeronia peredens--2||s__Eubacterium_F sp910583555--1||s__Halomonas_C muralis--1||s__Hydrogenophaga sp010104355--1||s__JACMKK01 sp014380115--1||s__Paraburkholderia ultramafica--1:evalue_avg=7.43000355e-20:evalue_max=2.61e-19:evalue_min=1.27e-35:evalue_std=1.2563101912454467e-19:evalue_sum=2.97200142e-19:gapopen_avg=0.5:gapopen_max=2.0:gapopen_min=0.0:gapopen_std=1.0:gapopen_sum=2.0:gtdb_class_counter=c__Cyanobacteriia--1||c__Gammaproteobacteria--22:gtdb_domain_counter=d__Bacteria--23:gtdb_family_counter=f__Microcystaceae_A--1||f__Thiotrichaceae--22:gtdb_genus_counter=g__HyVt-477--3||g__Rippkaea--1||g__Thiofilum--2||g__Thiolinea--6||g__Thiothrix--11:gtdb_order_counter=o__Cyanobacteriales--1||o__Thiotrichales--22:gtdb_phylum_counter=p__Cyanobacteria--1||p__Proteobacteria--22:gtdb_species_counter=s__HyVt-477 sp011375245--1||s__HyVt-477 sp015490895--1||s__HyVt-477 sp902727985--1||s__Rippkaea sp002110465--1||s__Thiofilum flexile--1||s__Thiofilum sp016711335--1||s__Thiolinea disciformis--1||s__Thiolinea eikelboomii--1||s__Thiolinea nivea_A--1||s__Thiolinea sp002747435--1||s__Thiolinea sp008015155--1||s__Thiolinea sp902727945--1||s__Thiothrix caldifontis--1||s__Thiothrix fructosivorans--1||s__Thiothrix lacustris--1||s__Thiothrix moscowensis--1||s__Thiothrix nivea--1||s__Thiothrix singaporensis--1||s__Thiothrix sp016772315--1||s__Thiothrix sp017901135--1||s__Thiothrix sp017901155--1||s__Thiothrix sp018822845--1||s__Thiothrix unzii--1:heptad_counter=MCP-28H--1||MCP-38H--1||MCP-40H--12||MCP-44H--14||MCP-52H--4:lbd_counter=:lca_tree=f__Thiotrichaceae:length_avg=68.75:length_max=101.0:length_min=39.0:length_std=33.330416539051335:length_sum=275.0:mismatch_avg=13.25:mismatch_max=26.0:mismatch_min=0.0:mismatch_std=14.72809107341025:mismatch_sum=53.0:name=N217218:qcovhsp_avg=98.925:qcovhsp_max=100.0:qcovhsp_min=97.6:qcovhsp_std=1.2579745625409158:qcovhsp_sum=395.7:qend_avg=68.0:qend_max=101.0:qend_min=39.0:qend_std=32.09361307176243:qend_sum=272.0:qstart_avg=1.25:qstart_max=2.0:qstart_min=1.0:qstart_std=0.5:qstart_sum=5.0:ref_name_counter=GB_GCA_005877705.1_protein.faa_VBNY01000158.1_1@PF00015_full_PFAM.355.528--1||GB_GCA_018240265.1_protein.faa_JAFEGC010000038.1_17@PF00015_full_PFAM.456.526--2||RS_GCF_016615955.1_protein.faa_NZ_CP067113.1_2128@PF00015_full_PFAM.478.651--1:scovhsp_avg=56.75:scovhsp_max=58.6:scovhsp_min=54.3:scovhsp_std=2.1015867021530825:scovhsp_sum=227.0:send_avg=89.5:send_max=139.0:send_min=47.0:send_std=48.88421694848621:send_sum=358.0:sstart_avg=21.75:sstart_max=39.0:sstart_min=8.0:sstart_std=15.649813630413195:sstart_sum=87.0],(e2f10268-8545-481a-8286-d38fee83651b_1@MCPsignal.359.401:5e-09[&&NHX:Sample=rhiztom3:Type=capture:besthit=100.0:bitscore=77.8:capture_class=c__Gammaproteobacteria:capture_domain=d__Bacteria:capture_family=f__Burkholderiaceae:capture_genus=g__Pandoraea:capture_order=o__Burkholderiales:capture_phylum=p__Proteobacteria:capture_species=s__Pandoraea aquatica:evalue=6.24e-21:gapopen=0.0:heptad=MCP-40H:length=41.0:mismatch=0.0:qcovhsp=97.6:qend=41.0:qstart=1.0:ref_name=GB_GCA_018240265.1_protein.faa_JAFEGC010000038.1_17@PF00015_full_PFAM.456.526:scovhsp=58.6:send=46.0:sstart=6.0],(db2750f7-70d3-43c7-8fcd-3c66666563eb_3@MCPsignal.103.196:1.22198[&&NHX:Sample=rhizpot2:Type=capture:besthit=71.4:bitscore=115.0:capture_class=c__Gammaproteobacteria:capture_domain=d__Bacteria:capture_family=f__Pseudomonadaceae:capture_genus=g__Pseudomonas_E:capture_order=o__Pseudomonadales:capture_phylum=p__Proteobacteria:capture_species=s__Pseudomonas_E brassicacearum:evalue=9.9e-34:gapopen=0.0:heptad=MCP-44H:length=91.0:mismatch=26.0:qcovhsp=97.8:qend=91.0:qstart=1.0:ref_name=RS_GCF_009649845.1_protein.faa_NZ_WJIE01000002.1_317@PF00015_full_PFAM.365.521:scovhsp=58.3:send=143.0:sstart=53.0],b19dbdb7-4af2-4f5c-b6cd-ca94607a2bc6_2@MCPsignal.308.378:5e-09[&&NHX:Sample=rhiztom1:Type=capture:capture_class=c__Gammaproteobacteria:capture_domain=d__Bacteria:capture_family=f__Burkholderiaceae:capture_genus=g__Paraburkholderia:capture_order=o__Burkholderiales:capture_phylum=p__Proteobacteria:capture_species=s__Paraburkholderia ultramafica:heptad=MCP-44H])0.11:0.0351838[&&NHX:Sample_counter=rhizpot2--1||rhiztom1--1:Type_counter=capture--2:besthit_avg=71.4:besthit_max=71.4:besthit_min=71.4:besthit_std=0:besthit_sum=71.4:bitscore_avg=115.0:bitscore_max=115.0:bitscore_min=115.0:bitscore_std=0:bitscore_sum=115.0:capture_class_counter=c__Gammaproteobacteria--2:capture_domain_counter=d__Bacteria--2:capture_family_counter=f__Burkholderiaceae--1||f__Pseudomonadaceae--1:capture_genus_counter=g__Paraburkholderia--1||g__Pseudomonas_E--1:capture_order_counter=o__Burkholderiales--1||o__Pseudomonadales--1:capture_phylum_counter=p__Proteobacteria--2:capture_species_counter=s__Paraburkholderia ultramafica--1||s__Pseudomonas_E brassicacearum--1:evalue_avg=9.9e-34:evalue_max=9.9e-34:evalue_min=9.9e-34:evalue_std=0:evalue_sum=9.9e-34:gapopen_avg=0.0:gapopen_max=0.0:gapopen_min=0.0:gapopen_std=0:gapopen_sum=0.0:gtdb_class_counter=:gtdb_domain_counter=:gtdb_family_counter=:gtdb_genus_counter=:gtdb_order_counter=:gtdb_phylum_counter=:gtdb_species_counter=:heptad_counter=MCP-44H--2:lbd_counter=:length_avg=91.0:length_max=91.0:length_min=91.0:length_std=0:length_sum=91.0:mismatch_avg=26.0:mismatch_max=26.0:mismatch_min=26.0:mismatch_std=0:mismatch_sum=26.0:name=N217222:qcovhsp_avg=97.8:qcovhsp_max=97.8:qcovhsp_min=97.8:qcovhsp_std=0:qcovhsp_sum=97.8:qend_avg=91.0:qend_max=91.0:qend_min=91.0:qend_std=0:qend_sum=91.0:qstart_avg=1.0:qstart_max=1.0:qstart_min=1.0:qstart_std=0:qstart_sum=1.0:ref_name_counter=RS_GCF_009649845.1_protein.faa_NZ_WJIE01000002.1_317@PF00015_full_PFAM.365.521--1:scovhsp_avg=58.3:scovhsp_max=58.3:scovhsp_min=58.3:scovhsp_std=0:scovhsp_sum=58.3:send_avg=143.0:send_max=143.0:send_min=143.0:send_std=0:send_sum=143.0:sstart_avg=53.0:sstart_max=53.0:sstart_min=53.0:sstart_std=0:sstart_sum=53.0])0.829:0.0344461[&&NHX:Sample_counter=rhizpot2--1||rhiztom1--1||rhiztom3--1:Type_counter=capture--3:besthit_avg=85.7:besthit_max=100.0:besthit_min=71.4:besthit_std=20.223253941935255:besthit_sum=171.4:bitscore_avg=96.4:bitscore_max=115.0:bitscore_min=77.8:bitscore_std=26.30437226013957:bitscore_sum=192.8:capture_class_counter=c__Gammaproteobacteria--3:capture_domain_counter=d__Bacteria--3:capture_family_counter=f__Burkholderiaceae--2||f__Pseudomonadaceae--1:capture_genus_counter=g__Pandoraea--1||g__Paraburkholderia--1||g__Pseudomonas_E--1:capture_order_counter=o__Burkholderiales--2||o__Pseudomonadales--1:capture_phylum_counter=p__Proteobacteria--3:capture_species_counter=s__Pandoraea aquatica--1||s__Paraburkholderia ultramafica--1||s__Pseudomonas_E brassicacearum--1:evalue_avg=3.120000000000495e-21:evalue_max=6.24e-21:evalue_min=9.9e-34:evalue_std=4.412346314603356e-21:evalue_sum=6.24000000000099e-21:gapopen_avg=0.0:gapopen_max=0.0:gapopen_min=0.0:gapopen_std=0.0:gapopen_sum=0.0:gtdb_class_counter=:gtdb_domain_counter=:gtdb_family_counter=:gtdb_genus_counter=:gtdb_order_counter=:gtdb_phylum_counter=:gtdb_species_counter=:heptad_counter=MCP-40H--1||MCP-44H--2:lbd_counter=:length_avg=66.0:length_max=91.0:length_min=41.0:length_std=35.35533905932738:length_sum=132.0:mismatch_avg=13.0:mismatch_max=26.0:mismatch_min=0.0:mismatch_std=18.384776310850235:mismatch_sum=26.0:name=N217223:qcovhsp_avg=97.69999999999999:qcovhsp_max=97.8:qcovhsp_min=97.6:qcovhsp_std=0.14142135623731153:qcovhsp_sum=195.39999999999998:qend_avg=66.0:qend_max=91.0:qend_min=41.0:qend_std=35.35533905932738:qend_sum=132.0:qstart_avg=1.0:qstart_max=1.0:qstart_min=1.0:qstart_std=0.0:qstart_sum=2.0:ref_name_counter=GB_GCA_018240265.1_protein.faa_JAFEGC010000038.1_17@PF00015_full_PFAM.456.526--1||RS_GCF_009649845.1_protein.faa_NZ_WJIE01000002.1_317@PF00015_full_PFAM.365.521--1:scovhsp_avg=58.45:scovhsp_max=58.6:scovhsp_min=58.3:scovhsp_std=0.21213203435596725:scovhsp_sum=116.9:send_avg=94.5:send_max=143.0:send_min=46.0:send_std=68.58935777509511:send_sum=189.0:sstart_avg=29.5:sstart_max=53.0:sstart_min=6.0:sstart_std=33.23401871576773:sstart_sum=59.0])0.033:0.00631843[&&NHX:Sample_counter=rhizpot1--2||rhizpot2--1||rhiztom1--4||rhiztom2--2||rhiztom3--3:Type_counter=GTDB--23||capture--12:besthit_avg=85.23333333333333:besthit_max=100.0:besthit_min=68.1:besthit_std=15.449875943407008:besthit_sum=511.4:bitscore_avg=92.83333333333333:bitscore_max=120.0:bitscore_min=73.6:bitscore_std=20.569556793151055:bitscore_sum=557.0:capture_class_counter=c__Clostridia--1||c__Gammaproteobacteria--11:capture_domain_counter=d__Bacteria--12:capture_family_counter=f__Burkholderiaceae--8||f__Halomonadaceae--1||f__Lachnospiraceae--1||f__Pseudomonadaceae--1||f__Xanthomonadaceae--1:capture_genus_counter=g__Aquabacterium_A--2||g__Caballeronia--2||g__Eubacterium_F--1||g__Halomonas_C--1||g__Hydrogenophaga--1||g__JACMKK01--1||g__Pandoraea--1||g__Paraburkholderia--2||g__Pseudomonas_E--1:capture_order_counter=o__Burkholderiales--8||o__Lachnospirales--1||o__Pseudomonadales--2||o__Xanthomonadales--1:capture_phylum_counter=p__Firmicutes_A--1||p__Proteobacteria--11:capture_species_counter=s__Aquabacterium_A sp016213205--2||s__Caballeronia peredens--2||s__Eubacterium_F sp910583555--1||s__Halomonas_C muralis--1||s__Hydrogenophaga sp010104355--1||s__JACMKK01 sp014380115--1||s__Pandoraea aquatica--1||s__Paraburkholderia ultramafica--2||s__Pseudomonas_E brassicacearum--1:evalue_avg=5.057335700000017e-20:evalue_max=2.61e-19:evalue_min=1.27e-35:evalue_std=1.040426748700007e-19:evalue_sum=3.03440142000001e-19:gapopen_avg=0.3333333333333333:gapopen_max=2.0:gapopen_min=0.0:gapopen_std=0.816496580927726:gapopen_sum=2.0:gtdb_class_counter=c__Cyanobacteriia--1||c__Gammaproteobacteria--22:gtdb_domain_counter=d__Bacteria--23:gtdb_family_counter=f__Microcystaceae_A--1||f__Thiotrichaceae--22:gtdb_genus_counter=g__HyVt-477--3||g__Rippkaea--1||g__Thiofilum--2||g__Thiolinea--6||g__Thiothrix--11:gtdb_order_counter=o__Cyanobacteriales--1||o__Thiotrichales--22:gtdb_phylum_counter=p__Cyanobacteria--1||p__Proteobacteria--22:gtdb_species_counter=s__HyVt-477 sp011375245--1||s__HyVt-477 sp015490895--1||s__HyVt-477 sp902727985--1||s__Rippkaea sp002110465--1||s__Thiofilum flexile--1||s__Thiofilum sp016711335--1||s__Thiolinea disciformis--1||s__Thiolinea eikelboomii--1||s__Thiolinea nivea_A--1||s__Thiolinea sp002747435--1||s__Thiolinea sp008015155--1||s__Thiolinea sp902727945--1||s__Thiothrix caldifontis--1||s__Thiothrix fructosivorans--1||s__Thiothrix lacustris--1||s__Thiothrix moscowensis--1||s__Thiothrix nivea--1||s__Thiothrix singaporensis--1||s__Thiothrix sp016772315--1||s__Thiothrix sp017901135--1||s__Thiothrix sp017901155--1||s__Thiothrix sp018822845--1||s__Thiothrix unzii--1:heptad_counter=MCP-28H--1||MCP-38H--1||MCP-40H--13||MCP-44H--16||MCP-52H--4:lbd_counter=:lca_tree=f__Thiotrichaceae:length_avg=67.83333333333333:length_max=101.0:length_min=39.0:length_std=30.307864765876637:length_sum=407.0:mismatch_avg=13.166666666666666:mismatch_max=26.0:mismatch_min=0.0:mismatch_std=14.062953696384932:mismatch_sum=79.0:name=N217224:qcovhsp_avg=98.51666666666665:qcovhsp_max=100.0:qcovhsp_min=97.6:qcovhsp_std=1.1634718160173338:qcovhsp_sum=591.0999999999999:qend_avg=67.33333333333333:qend_max=101.0:qend_min=39.0:qend_std=29.479936680167185:qend_sum=404.0:qstart_avg=1.1666666666666667:qstart_max=2.0:qstart_min=1.0:qstart_std=0.408248290463863:qstart_sum=7.0:ref_name_counter=GB_GCA_005877705.1_protein.faa_VBNY01000158.1_1@PF00015_full_PFAM.355.528--1||GB_GCA_018240265.1_protein.faa_JAFEGC010000038.1_17@PF00015_full_PFAM.456.526--3||RS_GCF_009649845.1_protein.faa_NZ_WJIE01000002.1_317@PF00015_full_PFAM.365.521--1||RS_GCF_016615955.1_protein.faa_NZ_CP067113.1_2128@PF00015_full_PFAM.478.651--1:scovhsp_avg=57.31666666666667:scovhsp_max=58.6:scovhsp_min=54.3:scovhsp_std=1.8519359240175315:scovhsp_sum=343.90000000000003:send_avg=91.16666666666667:send_max=143.0:send_min=46.0:send_std=48.799248628095356:send_sum=547.0:sstart_avg=24.333333333333332:sstart_max=53.0:sstart_min=6.0:sstart_std=19.59251557780845:sstart_sum=146.0],6d57a9af-34f8-4752-9da4-31a1e7b81c1c_5@MCPsignal.462.504:5e-09[&&NHX:Sample=rhizpot1:Type=capture:besthit=100.0:bitscore=79.0:capture_class=c__Gammaproteobacteria:capture_domain=d__Bacteria:capture_family=f__Burkholderiaceae:capture_genus=g__Paraburkholderia:capture_order=o__Burkholderiales:capture_phylum=p__Proteobacteria:capture_species=s__Paraburkholderia sp000148685:evalue=2.18e-21:gapopen=0.0:heptad=MCP-40H:length=42.0:mismatch=0.0:qcovhsp=100.0:qend=42.0:qstart=1.0:ref_name=GB_GCA_018240265.1_protein.faa_JAFEGC010000038.1_17@PF00015_full_PFAM.456.526:scovhsp=60.0:send=47.0:sstart=6.0])0:6e-09[&&NHX:Sample_counter=rhizpot1--3||rhizpot2--1||rhiztom1--4||rhiztom2--2||rhiztom3--3:Type_counter=GTDB--23||capture--13:besthit_avg=87.34285714285714:besthit_max=100.0:besthit_min=68.1:besthit_std=15.16793296649845:besthit_sum=611.4:bitscore_avg=90.85714285714286:bitscore_max=120.0:bitscore_min=73.6:bitscore_std=19.491695423338385:bitscore_sum=636.0:capture_class_counter=c__Clostridia--1||c__Gammaproteobacteria--12:capture_domain_counter=d__Bacteria--13:capture_family_counter=f__Burkholderiaceae--9||f__Halomonadaceae--1||f__Lachnospiraceae--1||f__Pseudomonadaceae--1||f__Xanthomonadaceae--1:capture_genus_counter=g__Aquabacterium_A--2||g__Caballeronia--2||g__Eubacterium_F--1||g__Halomonas_C--1||g__Hydrogenophaga--1||g__JACMKK01--1||g__Pandoraea--1||g__Paraburkholderia--3||g__Pseudomonas_E--1:capture_order_counter=o__Burkholderiales--9||o__Lachnospirales--1||o__Pseudomonadales--2||o__Xanthomonadales--1:capture_phylum_counter=p__Firmicutes_A--1||p__Proteobacteria--12:capture_species_counter=s__Aquabacterium_A sp016213205--2||s__Caballeronia peredens--2||s__Eubacterium_F sp910583555--1||s__Halomonas_C muralis--1||s__Hydrogenophaga sp010104355--1||s__JACMKK01 sp014380115--1||s__Pandoraea aquatica--1||s__Paraburkholderia sp000148685--1||s__Paraburkholderia ultramafica--2||s__Pseudomonas_E brassicacearum--1:evalue_avg=4.3660020285714435e-20:evalue_max=2.61e-19:evalue_min=1.27e-35:evalue_std=9.672275533759465e-20:evalue_sum=3.0562014200000102e-19:gapopen_avg=0.2857142857142857:gapopen_max=2.0:gapopen_min=0.0:gapopen_std=0.7559289460184545:gapopen_sum=2.0:gtdb_class_counter=c__Cyanobacteriia--1||c__Gammaproteobacteria--22:gtdb_domain_counter=d__Bacteria--23:gtdb_family_counter=f__Microcystaceae_A--1||f__Thiotrichaceae--22:gtdb_genus_counter=g__HyVt-477--3||g__Rippkaea--1||g__Thiofilum--2||g__Thiolinea--6||g__Thiothrix--11:gtdb_order_counter=o__Cyanobacteriales--1||o__Thiotrichales--22:gtdb_phylum_counter=p__Cyanobacteria--1||p__Proteobacteria--22:gtdb_species_counter=s__HyVt-477 sp011375245--1||s__HyVt-477 sp015490895--1||s__HyVt-477 sp902727985--1||s__Rippkaea sp002110465--1||s__Thiofilum flexile--1||s__Thiofilum sp016711335--1||s__Thiolinea disciformis--1||s__Thiolinea eikelboomii--1||s__Thiolinea nivea_A--1||s__Thiolinea sp002747435--1||s__Thiolinea sp008015155--1||s__Thiolinea sp902727945--1||s__Thiothrix caldifontis--1||s__Thiothrix fructosivorans--1||s__Thiothrix lacustris--1||s__Thiothrix moscowensis--1||s__Thiothrix nivea--1||s__Thiothrix singaporensis--1||s__Thiothrix sp016772315--1||s__Thiothrix sp017901135--1||s__Thiothrix sp017901155--1||s__Thiothrix sp018822845--1||s__Thiothrix unzii--1:heptad_counter=MCP-28H--1||MCP-38H--1||MCP-40H--14||MCP-44H--16||MCP-52H--4:lbd_counter=:lca_tree=f__Thiotrichaceae:length_avg=64.14285714285714:length_max=101.0:length_min=39.0:length_std=29.33955561711056:length_sum=449.0:mismatch_avg=11.285714285714286:mismatch_max=26.0:mismatch_min=0.0:mismatch_std=13.76849405604798:mismatch_sum=79.0:name=N217226:qcovhsp_avg=98.72857142857141:qcovhsp_max=100.0:qcovhsp_min=97.6:qcovhsp_std=1.2009916537515815:qcovhsp_sum=691.0999999999999:qend_avg=63.714285714285715:qend_max=101.0:qend_min=39.0:qend_std=28.564046665428236:qend_sum=446.0:qstart_avg=1.1428571428571428:qstart_max=2.0:qstart_min=1.0:qstart_std=0.3779644730092273:qstart_sum=8.0:ref_name_counter=GB_GCA_005877705.1_protein.faa_VBNY01000158.1_1@PF00015_full_PFAM.355.528--1||GB_GCA_018240265.1_protein.faa_JAFEGC010000038.1_17@PF00015_full_PFAM.456.526--4||RS_GCF_009649845.1_protein.faa_NZ_WJIE01000002.1_317@PF00015_full_PFAM.365.521--1||RS_GCF_016615955.1_protein.faa_NZ_CP067113.1_2128@PF00015_full_PFAM.478.651--1:scovhsp_avg=57.7:scovhsp_max=60.0:scovhsp_min=54.3:scovhsp_std=1.971463077682833:scovhsp_sum=403.90000000000003:send_avg=84.85714285714286:send_max=143.0:send_min=46.0:send_std=47.57250106041154:send_sum=594.0:sstart_avg=21.714285714285715:sstart_max=53.0:sstart_min=6.0:sstart_std=19.180843618171803:sstart_sum=152.0],(13e6ec6f-f018-48de-98da-0a1ac35b3fb8_5@MCPsignal.113.163:0.0632395[&&NHX:Sample=rhiztom3:Type=capture:capture_class=c__Gammaproteobacteria:capture_domain=d__Bacteria:capture_family=f__Burkholderiaceae:capture_genus=g__VBCK01:capture_order=o__Burkholderiales:capture_phylum=p__Proteobacteria:capture_species=s__VBCK01 sp005882215:heptad=MCP-40H],(GB_GCA_003511825.1_protein.faa_DOIU01000388.1_5@PF00015_full_PFAM.447.637:0.463992[&&NHX:Type=GTDB:gtdb_class=c__Gammaproteobacteria:gtdb_domain=d__Bacteria:gtdb_family=f__Granulosicoccaceae:gtdb_genus=g__UBA7957:gtdb_order=o__Granulosicoccales:gtdb_phylum=p__Proteobacteria:gtdb_species=s__UBA7957 sp003511825:heptad=MCP-52H:species=d__Bacteria_p__Proteobacteria_c__Gammaproteobacteria_o__Granulosicoccales_f__Granulosicoccaceae_g__UBA7957_s__UBA7957 sp003511825],c89be283-bd9f-4d3e-aebc-645f9099726a_1@MCPsignal.159.199:0.0275685[&&NHX:Sample=rhizpot1:Type=capture:besthit=95.0:bitscore=72.8:capture_class=c__Gammaproteobacteria:capture_domain=d__Bacteria:capture_family=f__Burkholderiaceae:capture_genus=g__Trinickia:capture_order=o__Burkholderiales:capture_phylum=p__Proteobacteria:capture_species=s__Trinickia dabaoshanensis:evalue=5.5e-19:gapopen=0.0:heptad=MCP-44H:length=40.0:mismatch=2.0:qcovhsp=100.0:qend=40.0:qstart=1.0:ref_name=GB_GCA_018240265.1_protein.faa_JAFEGC010000038.1_17@PF00015_full_PFAM.456.526:scovhsp=57.1:send=50.0:sstart=11.0])0.779:0.0386655[&&NHX:Sample_counter=rhizpot1--1:Type_counter=GTDB--1||capture--1:besthit_avg=95.0:besthit_max=95.0:besthit_min=95.0:besthit_std=0:besthit_sum=95.0:bitscore_avg=72.8:bitscore_max=72.8:bitscore_min=72.8:bitscore_std=0:bitscore_sum=72.8:capture_class_counter=c__Gammaproteobacteria--1:capture_domain_counter=d__Bacteria--1:capture_family_counter=f__Burkholderiaceae--1:capture_genus_counter=g__Trinickia--1:capture_order_counter=o__Burkholderiales--1:capture_phylum_counter=p__Proteobacteria--1:capture_species_counter=s__Trinickia dabaoshanensis--1:evalue_avg=5.5e-19:evalue_max=5.5e-19:evalue_min=5.5e-19:evalue_std=0:evalue_sum=5.5e-19:gapopen_avg=0.0:gapopen_max=0.0:gapopen_min=0.0:gapopen_std=0:gapopen_sum=0.0:gtdb_class_counter=c__Gammaproteobacteria--1:gtdb_domain_counter=d__Bacteria--1:gtdb_family_counter=f__Granulosicoccaceae--1:gtdb_genus_counter=g__UBA7957--1:gtdb_order_counter=o__Granulosicoccales--1:gtdb_phylum_counter=p__Proteobacteria--1:gtdb_species_counter=s__UBA7957 sp003511825--1:heptad_counter=MCP-44H--1||MCP-52H--1:lbd_counter=:lca_tree=s__UBA7957 sp003511825:length_avg=40.0:length_max=40.0:length_min=40.0:length_std=0:length_sum=40.0:mismatch_avg=2.0:mismatch_max=2.0:mismatch_min=2.0:mismatch_std=0:mismatch_sum=2.0:name=N217230:qcovhsp_avg=100.0:qcovhsp_max=100.0:qcovhsp_min=100.0:qcovhsp_std=0:qcovhsp_sum=100.0:qend_avg=40.0:qend_max=40.0:qend_min=40.0:qend_std=0:qend_sum=40.0:qstart_avg=1.0:qstart_max=1.0:qstart_min=1.0:qstart_std=0:qstart_sum=1.0:ref_name_counter=GB_GCA_018240265.1_protein.faa_JAFEGC010000038.1_17@PF00015_full_PFAM.456.526--1:scovhsp_avg=57.1:scovhsp_max=57.1:scovhsp_min=57.1:scovhsp_std=0:scovhsp_sum=57.1:send_avg=50.0:send_max=50.0:send_min=50.0:send_std=0:send_sum=50.0:sstart_avg=11.0:sstart_max=11.0:sstart_min=11.0:sstart_std=0:sstart_sum=11.0])0.61:0.0249928[&&NHX:Sample_counter=rhizpot1--1||rhiztom3--1:Type_counter=GTDB--1||capture--2:besthit_avg=95.0:besthit_max=95.0:besthit_min=95.0:besthit_std=0:besthit_sum=95.0:bitscore_avg=72.8:bitscore_max=72.8:bitscore_min=72.8:bitscore_std=0:bitscore_sum=72.8:capture_class_counter=c__Gammaproteobacteria--2:capture_domain_counter=d__Bacteria--2:capture_family_counter=f__Burkholderiaceae--2:capture_genus_counter=g__Trinickia--1||g__VBCK01--1:capture_order_counter=o__Burkholderiales--2:capture_phylum_counter=p__Proteobacteria--2:capture_species_counter=s__Trinickia dabaoshanensis--1||s__VBCK01 sp005882215--1:evalue_avg=5.5e-19:evalue_max=5.5e-19:evalue_min=5.5e-19:evalue_std=0:evalue_sum=5.5e-19:gapopen_avg=0.0:gapopen_max=0.0:gapopen_min=0.0:gapopen_std=0:gapopen_sum=0.0:gtdb_class_counter=c__Gammaproteobacteria--1:gtdb_domain_counter=d__Bacteria--1:gtdb_family_counter=f__Granulosicoccaceae--1:gtdb_genus_counter=g__UBA7957--1:gtdb_order_counter=o__Granulosicoccales--1:gtdb_phylum_counter=p__Proteobacteria--1:gtdb_species_counter=s__UBA7957 sp003511825--1:heptad_counter=MCP-40H--1||MCP-44H--1||MCP-52H--1:lbd_counter=:lca_tree=s__UBA7957 sp003511825:length_avg=40.0:length_max=40.0:length_min=40.0:length_std=0:length_sum=40.0:mismatch_avg=2.0:mismatch_max=2.0:mismatch_min=2.0:mismatch_std=0:mismatch_sum=2.0:name=N217231:qcovhsp_avg=100.0:qcovhsp_max=100.0:qcovhsp_min=100.0:qcovhsp_std=0:qcovhsp_sum=100.0:qend_avg=40.0:qend_max=40.0:qend_min=40.0:qend_std=0:qend_sum=40.0:qstart_avg=1.0:qstart_max=1.0:qstart_min=1.0:qstart_std=0:qstart_sum=1.0:ref_name_counter=GB_GCA_018240265.1_protein.faa_JAFEGC010000038.1_17@PF00015_full_PFAM.456.526--1:scovhsp_avg=57.1:scovhsp_max=57.1:scovhsp_min=57.1:scovhsp_std=0:scovhsp_sum=57.1:send_avg=50.0:send_max=50.0:send_min=50.0:send_std=0:send_sum=50.0:sstart_avg=11.0:sstart_max=11.0:sstart_min=11.0:sstart_std=0:sstart_sum=11.0])0.809:0.0202468[&&NHX:Sample_counter=rhizpot1--4||rhizpot2--1||rhiztom1--4||rhiztom2--2||rhiztom3--4:Type_counter=GTDB--24||capture--15:besthit_avg=88.3:besthit_max=100.0:besthit_min=68.1:besthit_std=14.30134858775813:besthit_sum=706.4:bitscore_avg=88.6:bitscore_max=120.0:bitscore_min=72.8:bitscore_std=19.141801676659682:bitscore_sum=708.8:capture_class_counter=c__Clostridia--1||c__Gammaproteobacteria--14:capture_domain_counter=d__Bacteria--15:capture_family_counter=f__Burkholderiaceae--11||f__Halomonadaceae--1||f__Lachnospiraceae--1||f__Pseudomonadaceae--1||f__Xanthomonadaceae--1:capture_genus_counter=g__Aquabacterium_A--2||g__Caballeronia--2||g__Eubacterium_F--1||g__Halomonas_C--1||g__Hydrogenophaga--1||g__JACMKK01--1||g__Pandoraea--1||g__Paraburkholderia--3||g__Pseudomonas_E--1||g__Trinickia--1||g__VBCK01--1:capture_order_counter=o__Burkholderiales--11||o__Lachnospirales--1||o__Pseudomonadales--2||o__Xanthomonadales--1:capture_phylum_counter=p__Firmicutes_A--1||p__Proteobacteria--14:capture_species_counter=s__Aquabacterium_A sp016213205--2||s__Caballeronia peredens--2||s__Eubacterium_F sp910583555--1||s__Halomonas_C muralis--1||s__Hydrogenophaga sp010104355--1||s__JACMKK01 sp014380115--1||s__Pandoraea aquatica--1||s__Paraburkholderia sp000148685--1||s__Paraburkholderia ultramafica--2||s__Pseudomonas_E brassicacearum--1||s__Trinickia dabaoshanensis--1||s__VBCK01 sp005882215--1:evalue_avg=1.0695251775000013e-19:evalue_max=5.5e-19:evalue_min=1.27e-35:evalue_std=2.0016578899056486e-19:evalue_sum=8.55620142000001e-19:gapopen_avg=0.25:gapopen_max=2.0:gapopen_min=0.0:gapopen_std=0.7071067811865476:gapopen_sum=2.0:gtdb_class_counter=c__Cyanobacteriia--1||c__Gammaproteobacteria--23:gtdb_domain_counter=d__Bacteria--24:gtdb_family_counter=f__Granulosicoccaceae--1||f__Microcystaceae_A--1||f__Thiotrichaceae--22:gtdb_genus_counter=g__HyVt-477--3||g__Rippkaea--1||g__Thiofilum--2||g__Thiolinea--6||g__Thiothrix--11||g__UBA7957--1:gtdb_order_counter=o__Cyanobacteriales--1||o__Granulosicoccales--1||o__Thiotrichales--22:gtdb_phylum_counter=p__Cyanobacteria--1||p__Proteobacteria--23:gtdb_species_counter=s__HyVt-477 sp011375245--1||s__HyVt-477 sp015490895--1||s__HyVt-477 sp902727985--1||s__Rippkaea sp002110465--1||s__Thiofilum flexile--1||s__Thiofilum sp016711335--1||s__Thiolinea disciformis--1||s__Thiolinea eikelboomii--1||s__Thiolinea nivea_A--1||s__Thiolinea sp002747435--1||s__Thiolinea sp008015155--1||s__Thiolinea sp902727945--1||s__Thiothrix caldifontis--1||s__Thiothrix fructosivorans--1||s__Thiothrix lacustris--1||s__Thiothrix moscowensis--1||s__Thiothrix nivea--1||s__Thiothrix singaporensis--1||s__Thiothrix sp016772315--1||s__Thiothrix sp017901135--1||s__Thiothrix sp017901155--1||s__Thiothrix sp018822845--1||s__Thiothrix unzii--1||s__UBA7957 sp003511825--1:heptad_counter=MCP-28H--1||MCP-38H--1||MCP-40H--15||MCP-44H--17||MCP-52H--5:lbd_counter=:lca_tree=f__Thiotrichaceae:length_avg=61.125:length_max=101.0:length_min=39.0:length_std=28.472731315618958:length_sum=489.0:mismatch_avg=10.125:mismatch_max=26.0:mismatch_min=0.0:mismatch_std=13.163124900374422:mismatch_sum=81.0:name=N217232:qcovhsp_avg=98.88749999999999:qcovhsp_max=100.0:qcovhsp_min=97.6:qcovhsp_std=1.1993301701962074:qcovhsp_sum=791.0999999999999:qend_avg=60.75:qend_max=101.0:qend_min=39.0:qend_std=27.742437837054933:qend_sum=486.0:qstart_avg=1.125:qstart_max=2.0:qstart_min=1.0:qstart_std=0.3535533905932738:qstart_sum=9.0:ref_name_counter=GB_GCA_005877705.1_protein.faa_VBNY01000158.1_1@PF00015_full_PFAM.355.528--1||GB_GCA_018240265.1_protein.faa_JAFEGC010000038.1_17@PF00015_full_PFAM.456.526--5||RS_GCF_009649845.1_protein.faa_NZ_WJIE01000002.1_317@PF00015_full_PFAM.365.521--1||RS_GCF_016615955.1_protein.faa_NZ_CP067113.1_2128@PF00015_full_PFAM.478.651--1:scovhsp_avg=57.625:scovhsp_max=60.0:scovhsp_min=54.3:scovhsp_std=1.8375060738480764:scovhsp_sum=461.0:send_avg=80.5:send_max=143.0:send_min=46.0:send_std=45.73526304411385:send_sum=644.0:sstart_avg=20.375:sstart_max=53.0:sstart_min=6.0:sstart_std=18.157544673535256:sstart_sum=163.0])0.752:0.0131807[&&NHX:Sample_counter=rhizpot1--5||rhizpot2--1||rhiztom1--7||rhiztom2--5||rhiztom3--6:Type_counter=GTDB--24||capture--24:besthit_avg=91.13571428571427:besthit_max=100.0:besthit_min=68.1:besthit_std=11.30579205831834:besthit_sum=1275.8999999999999:bitscore_avg=90.98571428571428:bitscore_max=120.0:bitscore_min=72.8:bitscore_std=14.60841997157578:bitscore_sum=1273.8:capture_class_counter=c__Alphaproteobacteria--1||c__Clostridia--3||c__Gammaproteobacteria--20:capture_domain_counter=d__Bacteria--24:capture_family_counter=f__Burkholderiaceae--16||f__Butyricicoccaceae--2||f__Enterobacteriaceae--1||f__Halomonadaceae--1||f__Lachnospiraceae--1||f__Pseudomonadaceae--1||f__Sphingomonadaceae--1||f__Xanthomonadaceae--1:capture_genus_counter=g__Acidovorax--2||g__Aquabacterium_A--3||g__Caballeronia--2||g__Eubacterium_F--1||g__Halomonas_C--1||g__Hydrogenophaga--1||g__JACMKK01--1||g__Kosakonia--1||g__Pandoraea--1||g__Paraburkholderia--3||g__Pseudomonas_E--1||g__Ralstonia--1||g__Robbsia--1||g__SCN-57-10--2||g__Sphingomonas--1||g__Trinickia--1||g__VBCK01--1:capture_order_counter=o__Burkholderiales--16||o__Enterobacterales--1||o__Lachnospirales--1||o__Oscillospirales--2||o__Pseudomonadales--2||o__Sphingomonadales--1||o__Xanthomonadales--1:capture_phylum_counter=p__Firmicutes_A--3||p__Proteobacteria--21:capture_species_counter=s__Acidovorax delafieldii--2||s__Aquabacterium_A sp016213205--3||s__Caballeronia peredens--2||s__Eubacterium_F sp910583555--1||s__Halomonas_C muralis--1||s__Hydrogenophaga sp010104355--1||s__JACMKK01 sp014380115--1||s__Kosakonia sp002886105--1||s__Pandoraea aquatica--1||s__Paraburkholderia sp000148685--1||s__Paraburkholderia ultramafica--2||s__Pseudomonas_E brassicacearum--1||s__Ralstonia sp016429285--1||s__Robbsia andropogonis--1||s__SCN-57-10 sp001725215--2||s__Sphingomonas sp001428865--1||s__Trinickia dabaoshanensis--1||s__VBCK01 sp005882215--1:evalue_avg=6.111579866824291e-20:evalue_max=5.5e-19:evalue_min=1.27e-35:evalue_std=1.5681521662448872e-19:evalue_sum=8.556211813554009e-19:gapopen_avg=0.2857142857142857:gapopen_max=2.0:gapopen_min=0.0:gapopen_std=0.6112498455021267:gapopen_sum=4.0:gtdb_class_counter=c__Cyanobacteriia--1||c__Gammaproteobacteria--23:gtdb_domain_counter=d__Bacteria--24:gtdb_family_counter=f__Granulosicoccaceae--1||f__Microcystaceae_A--1||f__Thiotrichaceae--22:gtdb_genus_counter=g__HyVt-477--3||g__Rippkaea--1||g__Thiofilum--2||g__Thiolinea--6||g__Thiothrix--11||g__UBA7957--1:gtdb_order_counter=o__Cyanobacteriales--1||o__Granulosicoccales--1||o__Thiotrichales--22:gtdb_phylum_counter=p__Cyanobacteria--1||p__Proteobacteria--23:gtdb_species_counter=s__HyVt-477 sp011375245--1||s__HyVt-477 sp015490895--1||s__HyVt-477 sp902727985--1||s__Rippkaea sp002110465--1||s__Thiofilum flexile--1||s__Thiofilum sp016711335--1||s__Thiolinea disciformis--1||s__Thiolinea eikelboomii--1||s__Thiolinea nivea_A--1||s__Thiolinea sp002747435--1||s__Thiolinea sp008015155--1||s__Thiolinea sp902727945--1||s__Thiothrix caldifontis--1||s__Thiothrix fructosivorans--1||s__Thiothrix lacustris--1||s__Thiothrix moscowensis--1||s__Thiothrix nivea--1||s__Thiothrix singaporensis--1||s__Thiothrix sp016772315--1||s__Thiothrix sp017901135--1||s__Thiothrix sp017901155--1||s__Thiothrix sp018822845--1||s__Thiothrix unzii--1||s__UBA7957 sp003511825--1:heptad_counter=MCP-28H--1||MCP-38H--1||MCP-40H--24||MCP-44H--17||MCP-52H--5:lbd_counter=:lca_tree=f__Thiotrichaceae:length_avg=58.07142857142857:length_max=101.0:length_min=39.0:length_std=21.35582891323651:length_sum=813.0:mismatch_avg=6.857142857142857:mismatch_max=26.0:mismatch_min=0.0:mismatch_std=10.501700542565203:mismatch_sum=96.0:name=N217233:qcovhsp_avg=98.95000000000002:qcovhsp_max=100.0:qcovhsp_min=97.6:qcovhsp_std=1.1022703842524315:qcovhsp_sum=1385.3000000000002:qend_avg=58.07142857142857:qend_max=101.0:qend_min=39.0:qend_std=20.738163577603213:qend_sum=813.0:qstart_avg=1.2857142857142858:qstart_max=2.0:qstart_min=1.0:qstart_std=0.4688072309384954:qstart_sum=18.0:ref_name_counter=GB_GCA_005877705.1_protein.faa_VBNY01000158.1_1@PF00015_full_PFAM.355.528--1||GB_GCA_018240265.1_protein.faa_JAFEGC010000038.1_17@PF00015_full_PFAM.456.526--11||RS_GCF_009649845.1_protein.faa_NZ_WJIE01000002.1_317@PF00015_full_PFAM.365.521--1||RS_GCF_016615955.1_protein.faa_NZ_CP067113.1_2128@PF00015_full_PFAM.478.651--1:scovhsp_avg=65.77857142857144:scovhsp_max=81.4:scovhsp_min=54.3:scovhsp_std=10.401714250096441:scovhsp_sum=920.9000000000001:send_avg=72.5:send_max=143.0:send_min=46.0:send_std=34.987360355068006:send_sum=1015.0:sstart_avg=15.571428571428571:sstart_max=53.0:sstart_min=6.0:sstart_std=14.548139112902094:sstart_sum=218.0])0.944:0.052658[&&NHX:Sample_counter=rhizpot1--6||rhizpot2--1||rhizpot3--4||rhiztom1--22||rhiztom2--19||rhiztom3--19:Type_counter=GTDB--33||capture--71:besthit_avg=95.01052631578948:besthit_max=100.0:besthit_min=68.1:besthit_std=6.280289012074839:besthit_sum=5415.6:bitscore_avg=96.83157894736843:bitscore_max=120.0:bitscore_min=72.8:bitscore_std=9.966554030763106:bitscore_sum=5519.400000000001:capture_class_counter=c__Alphaproteobacteria--6||c__Bacteroidia--5||c__Clostridia--3||c__Desulfobulbia--1||c__Gammaproteobacteria--53||c__Myxococcia--3:capture_domain_counter=d__Bacteria--71:capture_family_counter=f__Burkholderiaceae--43||f__Butyricicoccaceae--2||f__CAJPTX01--5||f__Desulfobulbaceae--1||f__Enterobacteriaceae--6||f__Halomonadaceae--2||f__Lachnospiraceae--1||f__Myxococcaceae--3||f__Pseudomonadaceae--1||f__Sphingomonadaceae--6||f__Xanthomonadaceae--1:capture_genus_counter=g__Acidovorax--4||g__Aquabacterium_A--4||g__Archangium--1||g__Bacteroides_D--5||g__Caballeronia--2||g__Cronobacter--1||g__Desulfobulbus--1||g__Eubacterium_F--1||g__Halomonas_B--1||g__Halomonas_C--1||g__Hydrogenophaga--1||g__JACMKK01--1||g__JAEUJQ01--2||g__Kosakonia--5||g__Limnohabitans_A--1||g__Pandoraea--3||g__Paraburkholderia--18||g__Paucimonas--1||g__Pseudomonas_E--1||g__Ralstonia--6||g__Robbsia--1||g__SCN-57-10--2||g__Sphingomonas--6||g__Trinickia--1||g__VBCK01--1:capture_order_counter=o__Bacteroidales--5||o__Burkholderiales--43||o__Desulfobulbales--1||o__Enterobacterales--6||o__Lachnospirales--1||o__Myxococcales--3||o__Oscillospirales--2||o__Pseudomonadales--3||o__Sphingomonadales--6||o__Xanthomonadales--1:capture_phylum_counter=p__Bacteroidota--5||p__Desulfobacterota--1||p__Firmicutes_A--3||p__Myxococcota--3||p__Proteobacteria--59:capture_species_counter=s__Acidovorax delafieldii--3||s__Acidovorax sp001464865--1||s__Aquabacterium_A sp016213205--4||s__Archangium violaceum--1||s__Bacteroides_D sp002749065--5||s__Caballeronia peredens--2||s__Cronobacter dublinensis--1||s__Desulfobulbus sp009778235--1||s__Eubacterium_F sp910583555--1||s__Halomonas_B sp014779595--1||s__Halomonas_C muralis--1||s__Hydrogenophaga sp010104355--1||s__JACMKK01 sp014380115--1||s__JAEUJQ01 sp016879935--2||s__Kosakonia sp002886105--5||s__Limnohabitans_A sp002778275--1||s__Pandoraea aquatica--1||s__Pandoraea communis--1||s__Pandoraea sputorum--1||s__Paraburkholderia acidiphila--1||s__Paraburkholderia caffeinilytica--1||s__Paraburkholderia heleia--6||s__Paraburkholderia madseniana--1||s__Paraburkholderia sp000148685--1||s__Paraburkholderia sp017104715--6||s__Paraburkholderia ultramafica--2||s__Paucimonas sp018241865--1||s__Pseudomonas_E brassicacearum--1||s__Ralstonia sp016429285--6||s__Robbsia andropogonis--1||s__SCN-57-10 sp001725215--2||s__Sphingomonas kyeonggiensis_A--5||s__Sphingomonas sp001428865--1||s__Trinickia dabaoshanensis--1||s__VBCK01 sp005882215--1:evalue_avg=1.576576097471882e-20:evalue_max=5.5e-19:evalue_min=1.27e-35:evalue_std=8.014008437017546e-20:evalue_sum=8.986483755589727e-19:gapopen_avg=0.12280701754385964:gapopen_max=2.0:gapopen_min=0.0:gapopen_std=0.38126553544911884:gapopen_sum=7.0:gtdb_class_counter=c__Cyanobacteriia--1||c__Gammaproteobacteria--32:gtdb_domain_counter=d__Bacteria--33:gtdb_family_counter=f__Aquisalimonadaceae--1||f__Chromatiaceae--1||f__Competibacteraceae--2||f__Granulosicoccaceae--1||f__JAANXG01--1||f__Kangiellaceae--2||f__Microcystaceae_A--1||f__QOAV01--1||f__Sulfurifustaceae--1||f__Thiotrichaceae--22:gtdb_genus_counter=g__Aliikangiella--2||g__Competibacter--1||g__Competibacter_A--1||g__HyVt-477--3||g__JAANXG01--1||g__QOAV01--1||g__RBG-16-65-34--1||g__Rippkaea--1||g__SLLM01--1||g__Thiofilum--2||g__Thiolinea--6||g__Thiorhodococcus--1||g__Thiothrix--11||g__UBA7957--1:gtdb_order_counter=o__Acidiferrobacterales--1||o__Arenicellales--2||o__Chromatiales--1||o__Competibacterales--2||o__Cyanobacteriales--1||o__Enterobacterales--2||o__Granulosicoccales--1||o__Nitrococcales--1||o__Thiotrichales--22:gtdb_phylum_counter=p__Cyanobacteria--1||p__Proteobacteria--32:gtdb_species_counter=s__Aliikangiella coralliicola--1||s__Aliikangiella sp016743995--1||s__Competibacter sp014879435--1||s__Competibacter_A sp002352125--1||s__HyVt-477 sp011375245--1||s__HyVt-477 sp015490895--1||s__HyVt-477 sp902727985--1||s__JAANXG01 sp018263405--1||s__QOAV01 sp003972845--1||s__RBG-16-65-34 sp001785115--1||s__Rippkaea sp002110465--1||s__SLLM01 sp003564975--1||s__Thiofilum flexile--1||s__Thiofilum sp016711335--1||s__Thiolinea disciformis--1||s__Thiolinea eikelboomii--1||s__Thiolinea nivea_A--1||s__Thiolinea sp002747435--1||s__Thiolinea sp008015155--1||s__Thiolinea sp902727945--1||s__Thiorhodococcus violacea_A--1||s__Thiothrix caldifontis--1||s__Thiothrix fructosivorans--1||s__Thiothrix lacustris--1||s__Thiothrix moscowensis--1||s__Thiothrix nivea--1||s__Thiothrix singaporensis--1||s__Thiothrix sp016772315--1||s__Thiothrix sp017901135--1||s__Thiothrix sp017901155--1||s__Thiothrix sp018822845--1||s__Thiothrix unzii--1||s__UBA7957 sp003511825--1:heptad_counter=MCP-28H--1||MCP-38H--1||MCP-40H--78||MCP-44H--19||MCP-52H--5:lbd_counter=SBP_bac_5--1:lca_tree=c__Gammaproteobacteria:length_avg=55.824561403508774:length_max=101.0:length_min=39.0:length_std=10.946497820597273:length_sum=3182.0:mismatch_avg=3.1578947368421053:mismatch_max=26.0:mismatch_min=0.0:mismatch_std=5.5831042110620634:mismatch_sum=180.0:name=N217234:qcovhsp_avg=99.45087719298245:qcovhsp_max=100.0:qcovhsp_min=96.2:qcovhsp_std=1.0131497574779824:qcovhsp_sum=5668.7:qend_avg=55.8421052631579:qend_max=101.0:qend_min=39.0:qend_std=10.638188409291262:qend_sum=3183.0:qstart_avg=1.1403508771929824:qstart_max=3.0:qstart_min=1.0:qstart_std=0.3981473386299918:qstart_sum=65.0:ref_name_counter=GB_GCA_005877705.1_protein.faa_VBNY01000158.1_1@PF00015_full_PFAM.355.528--1||GB_GCA_013042375.1_protein.faa_JABDQH010000116.1_90@PF00015_full_PFAM.436.528--2||GB_GCA_018240265.1_protein.faa_JAFEGC010000038.1_17@PF00015_full_PFAM.456.526--52||RS_GCF_009649845.1_protein.faa_NZ_WJIE01000002.1_317@PF00015_full_PFAM.365.521--1||RS_GCF_016615955.1_protein.faa_NZ_CP067113.1_2128@PF00015_full_PFAM.478.651--1:scovhsp_avg=74.77719298245614:scovhsp_max=84.3:scovhsp_min=54.3:scovhsp_std=9.009836242840768:scovhsp_sum=4262.3:send_avg=63.64912280701754:send_max=143.0:send_min=46.0:send_std=17.803983531050992:send_sum=3628.0:sstart_avg=8.894736842105264:sstart_max=53.0:sstart_min=2.0:sstart_std=8.32956054947489:sstart_sum=507.0])0.258:0.0206091[&&NHX:Sample_counter=rhizpot1--338||rhizpot2--67||rhizpot3--282||rhiztom1--879||rhiztom2--969||rhiztom3--948:Type_counter=GTDB--336||capture--3483:besthit_avg=95.09224730127576:besthit_max=100.0:besthit_min=44.9:besthit_std=6.933827613727929:besthit_sum=96899.0:bitscore_avg=156.3395485770363:bitscore_max=275.0:bitscore_min=64.7:bitscore_std=58.27895568748564:bitscore_sum=159310.0:capture_class_counter=c__Acidobacteriae--5||c__Actinomycetia--4||c__Alphaproteobacteria--1815||c__Anaerolineae--2||c__Bacilli--20||c__Bacteroidia--125||c__Campylobacteria--2||c__Clostridia--43||c__Cyanobacteriia--5||c__Desulfobacteria--6||c__Desulfobulbia--3||c__Desulfomonilia--1||c__Desulfotomaculia--1||c__Desulfovibrionia--24||c__Desulfuromonadia--4||c__Dormibacteria--2||c__Eremiobacteria--1||c__Gammaproteobacteria--1222||c__Gemmatimonadetes--9||c__Halobacteria--83||c__Holophagae--2||c__Ignavibacteria--1||c__Krumholzibacteria--1||c__Leptospirae--1||c__Magnetococcia--2||c__Moorellia--2||c__Myxococcia--5||c__Negativicutes--7||c__OLB16--1||c__Ozemobacteria--1||c__Planctomycetia--4||c__Polyangia--6||c__Spirochaetia--20||c__Synergistia--11||c__Syntrophia--1||c__Syntrophobacteria--4||c__Syntrophorhabdia--3||c__Thermoleophilia--4||c__UBA4802--5||c__Verrucomicrobiae--13||c__Vicinamibacteria--12:capture_domain_counter=d__Archaea--83||d__Bacteria--3400:capture_family_counter=f__2-12-FULL-66-21--3||f__AK92--2||f__Acetobacteraceae--1||f__Acidithiobacillaceae--3||f__Acidobacteriaceae--1||f__Acutalibacteraceae--5||f__Aeromonadaceae--5||f__Alcanivoracaceae--2||f__Alteromonadaceae--27||f__Aminobacteriaceae--1||f__Aquaspirillaceae--1||f__Azospirillaceae--9||f__Beijerinckiaceae--10||f__Brevibacillaceae--2||f__Bryobacteraceae--3||f__Burkholderiaceae--655||f__Butyricicoccaceae--10||f__CAJPTX01--77||f__Campylobacteraceae--1||f__Caulobacteraceae--7||f__Celerinatantimonadaceae--4||f__Cellvibrionaceae--5||f__Chitinibacteraceae--3||f__Chromatiaceae--4||f__Chromobacteriaceae--13||f__Competibacteraceae--1||f__Cycloclasticaceae--3||f__DRMK01--1||f__DSHX01--1||f__DSM-103792--1||f__DSM-1321--4||f__Desulfatibacillaceae--2||f__Desulfobulbaceae--1||f__Desulfococcaceae--2||f__Desulfomonilaceae--1||f__Desulfovibrionaceae--24||f__Desulfurivibrionaceae--2||f__Domibacillaceae--2||f__Dormibacteraceae--2||f__Ectothiorhodospiraceae--1||f__Enterobacteriaceae--125||f__Exiguobacteraceae--1||f__GWC2-71-9--6||f__Gallionellaceae--4||f__Gemmatimonadaceae--1||f__Geobacteraceae--3||f__Haloarculaceae--40||f__Halobacteriaceae--4||f__Haloferacaceae--28||f__Halomonadaceae--30||f__Helicobacteraceae--1||f__Holophagaceae--2||f__Hyphomicrobiaceae--2||f__Ignavibacteriaceae--1||f__J113--1||f__JABURT01--1||f__JACPNS01--1||f__JACZKF01--1||f__JAFGIB01--6||f__JAFNAJ01--1||f__Ketobacteraceae--31||f__LZORAL124-64-63--1||f__Lachnospiraceae--19||f__Magnetaquicoccaceae--2||f__Magnetospirillaceae--6||f__Maricaulaceae--5||f__Marinococcaceae--1||f__Marinomonadaceae--7||f__Marispirochaetaceae--1||f__Methylomonadaceae--3||f__Micromonosporaceae--2||f__Moorellaceae--2||f__Moritellaceae--1||f__Motilibacteraceae--1||f__Myxococcaceae--5||f__Nap2-2B--1||f__Natrialbaceae--11||f__Natronospirillaceae--1||f__Nevskiaceae--2||f__Nitriliruptoraceae--1||f__Oceanibaculaceae--6||f__Oleiphilaceae--7||f__Opitutaceae--4||f__Oscillospiraceae--7||f__Ozemobacteraceae--1||f__Paenibacillaceae--9||f__Palsa-1400--3||f__Phormidesmiaceae--5||f__Pirellulaceae--3||f__Pseudohongiellaceae--4||f__Pseudomonadaceae--67||f__Psychromonadaceae--1||f__QIAW01--1||f__RBG-16-58-11--1||f__Rhizobiaceae--12||f__Rhodanobacteraceae--2||f__Rhodobacteraceae--20||f__Rhodocyclaceae--19||f__Ruminococcaceae--1||f__SCRA01--1||f__SG8-13--2||f__SLAA01--1||f__SURF-12--1||f__SZUA-76--1||f__Sedimenticolaceae--5||f__Selenomonadaceae--5||f__Shewanellaceae--30||f__Smithellaceae--1||f__Solirubrobacteraceae--3||f__SpSt-1174--1||f__Sphingomonadaceae--1720||f__Steroidobacteraceae--90||f__Synergistaceae--10||f__Syntrophobacteraceae--4||f__TH1-2--2||f__Termitinemataceae--1||f__Thiobacillaceae--3||f__Treponemataceae--5||f__Tumebacillaceae--1||f__Turneriellaceae--1||f__UBA12059--12||f__UBA1268--1||f__UBA1319--6||f__UBA1444--1||f__UBA3824--47||f__UBA5550--5||f__UBA5962--1||f__UBA6663--1||f__UBA6960--1||f__UBA7701--1||f__Usitatibacteraceae--2||f__VGOW01--1||f__Vibrionaceae--37||f__Vicinamibacteraceae--8||f__W3P20-009--1||f__WCHB1-27--3||f__Xanthobacteraceae--15||f__Xanthomonadaceae--15:capture_genus_counter=g__13-2-20CM-66-19--6||g__20CM-2-65-7--1||g__20CM-4-69-16--2||g__41T-STBD-0c-01a--1||g__AAP99--1||g__AK92--2||g__AWTP1-13--2||g__Acetatifactor--1||g__Achromobacter--2||g__Achromobacter_A--2||g__Acidovorax--156||g__Acidovorax_A--2||g__Actinoplanes--2||g__Acutalibacter--5||g__Aeromonas--5||g__Agarivorans--3||g__Alcanivorax--2||g__Aliagarivorans--1||g__Aliidiomarina--3||g__Alishewanella--4||g__Allorhizobium--4||g__Allosphingosinicella--13||g__Alteribacillus_A--1||g__Altericroceibacterium_A--2||g__Alteriqipengyuania--4||g__Alteromonas--8||g__Amantichitinum--1||g__Aminomonas--1||g__Anaerovibrio--1||g__Aquabacterium--4||g__Aquabacterium_A--54||g__Aquitalea--1||g__Archangium--1||g__Atlantibacter--2||g__Azoarcus_D--2||g__Azohydromonas--1||g__Azomonas--1||g__Azonexus--7||g__B1Sed10-166--1||g__BAIKAL-G1-2R--1||g__BOG-1155--3||g__BOG-933--7||g__Bacteroides_D--77||g__Bordetella--1||g__Bordetella_A--1||g__Bordetella_C--2||g__Bosea--3||g__Bradyrhizobium--4||g__Bremerella--1||g__Brenneria--8||g__Brevibacillus_D--1||g__Burkholderia--5||g__Buttiauxella--4||g__CADEED01--1||g__CADEFQ01--38||g__CADEFT01--2||g__CAIKVZ01--2||g__CAILRJ01--1||g__CAINDZ01--1||g__CAIUEN01--3||g__CAIYTF01--1||g__CAJBEZ01--1||g__CFH-S0501--1||g__Caballeronia--17||g__Caccovicinus--1||g__Campylobacter--1||g__Castellaniella--1||g__Caulobacter--6||g__Cedecea--6||g__Cellvibrio--3||g__Chelatococcus_A--1||g__Chimaeribacter--1||g__Choladocola--2||g__Chromobacterium--8||g__Citrobacter--2||g__Cloacibacillus--8||g__Colwellia--1||g__Comamonas--10||g__Crenobacter--1||g__Croceibacterium--1||g__Cronobacter--1||g__Cupriavidus--1||g__Cycloclasticus--3||g__DRMK01--1||g__DSHX01--1||g__Desulfobulbus--1||g__Desulfocurvus--1||g__Desulfolutivibrio--1||g__Desulforhabdus--4||g__Domibacillus--2||g__Duganella--5||g__Dyella_A--1||g__Dyella_B--1||g__ETT8--1||g__Ectothiorhodospira--1||g__Egicoccus--1||g__Enterenecus--1||g__Enterobacter--3||g__Enterovibrio--2||g__Erwinia--1||g__Eubacterium_F--2||g__Ewingella--2||g__Exiguobacterium--1||g__Extensimonas--20||g__FEN-1191--6||g__Fen-999--2||g__Ferriphaselus--1||g__Flavonifractor--4||g__Formivibrio--1||g__GCA-002840015--1||g__Gallionella--1||g__Gellertiella--1||g__Gemmatimonas--1||g__Gemmobacter_B--9||g__Geobacter--3||g__Geothrix--2||g__Giesbergeria--11||g__Halanaeroarchaeum--1||g__Haloarcula--1||g__Halobacterium--3||g__Halobellus--1||g__Halobiforma--1||g__Haloferax--11||g__Halogeometricum--1||g__Halomicroarcula--4||g__Halomonas--8||g__Halomonas_A--1||g__Halomonas_B--2||g__Halomonas_C--4||g__Halorhabdus--1||g__Halorientalis--5||g__Halorubrum--15||g__Halosimplex--2||g__Halotalea--13||g__Haloterrigena--1||g__Halovivax--3||g__Helicobacter_E--1||g__Herbaspirillum--1||g__Herminiimonas--1||g__Hoeflea--1||g__Hydrogenophaga--13||g__Hylemonella--1||g__Idiomarina--1||g__Inhella--1||g__J113--1||g__JAABTD01--2||g__JAANAU01--2||g__JAAYLU01--1||g__JABURT01--1||g__JACCES01--1||g__JACCQO01--4||g__JACDDX01--1||g__JACMKK01--1||g__JACPDI01--3||g__JACPNS01--1||g__JACQVF01--1||g__JACRLG01--2||g__JACZKF01--1||g__JADFXV01--1||g__JADGRF01--6||g__JADJCP01--1||g__JADJOM01--2||g__JAEUJQ01--3||g__JAEUNL01--1||g__JAEUQQ01--1||g__JAFGJK01--5||g__JAFLBB01--1||g__Jeongeupia--1||g__Ketobacter--31||g__Kosakonia--61||g__LPB0142--1||g__Lacrimispora--2||g__Lawsonibacter--1||g__Leclercia--3||g__Lelliottia--5||g__Limnohabitans_A--2||g__Luteitalea--8||g__Lysobacter--2||g__MWAR01--1||g__Magnetospirillum--6||g__Mangrovicoccus--1||g__Mangrovitalea--1||g__Maridesulfovibrio--1||g__Marinicauda--5||g__Marinobacter--4||g__Marinobacter_A--1||g__Marinomonas--7||g__Marinospirillum--1||g__Marispirochaeta--1||g__Massilia--16||g__Megalodesulfovibrio--1||g__Methylibium--1||g__Methylobacterium--6||g__Methylomonas--1||g__Methylotuvimicrobium--2||g__Microvirgula--1||g__Mixta--1||g__Moorella--2||g__Moritella--1||g__Motilibacter_A--1||g__Myxococcus--1||g__Natrarchaeobaculum--1||g__Natrarchaeobius--2||g__Natrialba--2||g__Natrinema--1||g__Natronomonas--27||g__Nevskia--1||g__Niveibacterium--2||g__Nodosilinea--1||g__Noviherbaspirillum--2||g__Novosphingobium--17||g__Oceanibaculum--6||g__Opi-474--1||g__Oxalobacter--1||g__P52-10--1||g__PFJX01--2||g__PWQG01--4||g__PZPK01--1||g__Paenibacillus--1||g__Paenibacillus_Z--8||g__Palsa-870--1||g__Palsa-872--1||g__Paludibacterium--2||g__Pandoraea--44||g__Pantoea--10||g__Paraburkholderia--143||g__Paracoccus--1||g__Paralachnospira_A--1||g__Pararheinheimera--5||g__Pararhizobium--1||g__Parasphingorhabdus--1||g__Patulibacter--3||g__Paucimonas--7||g__Pectobacterium--8||g__Pelethomonas--1||g__Pelomonas--2||g__Peribacillus--4||g__Permianibacter--1||g__Phaeovulum--1||g__Phenylobacterium--1||g__Phytobacter--2||g__Polaromonas--1||g__Povalibacter--3||g__Pseudoalteromonas--3||g__Pseudoduganella--2||g__Pseudolabrys--9||g__Pseudomonas--2||g__Pseudomonas_A--15||g__Pseudomonas_D--1||g__Pseudomonas_E--47||g__Pseudomonas_P--1||g__Psychromonas--1||g__QIAW01--1||g__QZKY01--1||g__Qipengyuania--4||g__Quinella--1||g__RBG-16-58-11--1||g__RI-112--2||g__RPQJ01--15||g__RXIV01--1||g__Rahnella--1||g__Ralstonia--31||g__Ramlibacter--5||g__Rhabdochromatium--3||g__Rheinheimera--2||g__Rhizobacter--4||g__Rhizobium--3||g__Rhodobacter--1||g__Rhodoferax--14||g__Rhodoferax_B--2||g__Rhodoplanes--1||g__Robbsia--1||g__Roseimaritima--2||g__Roseobacter--1||g__Roseomonas_B--1||g__Roseovarius--3||g__Rubrimonas--1||g__Rubrivivax--8||g__SCADC1-2-3--1||g__SCN-57-10--10||g__SCRA01--1||g__SG8-13--2||g__SIO4C1--4||g__SJAQ100--1||g__STGJ01--1||g__SURF-12--1||g__SURF-16--1||g__SZAS-83--1||g__SZUA-76--1||g__Saccharospirillum--1||g__Salinicola--1||g__Scandinavium--1||g__Sedimenticola--4||g__Selenomonas_A--3||g__Shewanella--30||g__Siccibacter--1||g__Sideroxydans--1||g__Silanimonas--11||g__Sinorhizobium--2||g__Solidesulfovibrio--15||g__SpSt-1174--1||g__SpSt-583--1||g__Sphaerotilus--1||g__Sphingobium_A--3||g__Sphingomicrobium--18||g__Sphingomonas--1636||g__Sphingomonas_B--17||g__Sphingomonas_E--1||g__Sphingomonas_N--1||g__Spiro-10--4||g__Stenotrophobium--1||g__Steroidobacter_A--7||g__TMP-86--12||g__Tepidimonas--1||g__Teredinibacter--2||g__Termitinema--1||g__Terracidiphilus--1||g__Terricaulis--2||g__Thermanaerovibrio--1||g__Thiorhodococcus--1||g__Tous-C4FEB--1||g__Trabulsiella--2||g__Treponema_F--1||g__Trinickia--22||g__Tsuneonella--1||g__Tumebacillus--1||g__Turneriella--1||g__UBA1319--6||g__UBA1444--1||g__UBA2250--1||g__UBA2334--5||g__UBA2486--3||g__UBA3282--2||g__UBA3402--8||g__UBA3824--47||g__UBA5123--1||g__UBA5200--12||g__UBA6669--2||g__UBA7701--1||g__UBA8904--1||g__UMGS363--1||g__Uliginosibacterium--1||g__Undibacterium--2||g__Usitatibacter--2||g__VBCK01--12||g__VGOW01--1||g__VIKH01--1||g__Variovorax--7||g__Vibrio--35||g__W3P20-009--1||g__WQZK01--1||g__XMGL2--1||g__ZC4RG30--1||g__Zoogloea--3:capture_order_counter=o__Acetobacterales--1||o__Acidithiobacillales--3||o__Acidobacteriales--2||o__Anaerolineales--2||o__Azospirillales--9||o__Bacillales_B--6||o__Bacillales_H--1||o__Bacteroidales--125||o__Baltobacterales--1||o__Brevibacillales--2||o__Bryobacterales--3||o__Burkholderiales--701||o__Campylobacterales--2||o__Caulobacterales--14||o__Chromatiales--9||o__Competibacterales--1||o__DRMK01--1||o__DSM-27196--1||o__Desulfobacterales--6||o__Desulfobulbales--3||o__Desulfomonilales--1||o__Desulfotomaculales--1||o__Desulfovibrionales--24||o__Desulfuromonadales--1||o__Dormibacterales--2||o__Ectothiorhodospirales--1||o__Enterobacterales--231||o__Exiguobacterales--1||o__Gemmatimonadales--7||o__Geobacterales--3||o__Halobacteriales--83||o__Holophagales--2||o__Ignavibacteriales--1||o__J113--1||o__JABURT01--1||o__JC444--1||o__LZORAL124-64-63--1||o__Lachnospirales--20||o__Longimicrobiales--2||o__Magnetococcales--2||o__Methylococcales--6||o__Moorellales--2||o__Motilibacterales--1||o__Mycobacteriales--2||o__Myxococcales--5||o__Nevskiales--2||o__Nitriliruptorales--1||o__Nitrococcales--2||o__Oceanibaculales--6||o__Opitutales--4||o__Oscillospirales--23||o__Ozemobacterales--1||o__Paenibacillales--9||o__Pedosphaerales--9||o__Phormidesmiales--5||o__Pirellulales--4||o__Polyangiales--6||o__Pseudomonadales--154||o__Rhizobiales--39||o__Rhodobacterales--20||o__Rhodospirillales--6||o__SURF-12--1||o__SZUA-76--1||o__Selenomonadales--5||o__Solirubrobacterales--4||o__SpSt-1174--1||o__Sphingomonadales--1720||o__Sporomusales--1||o__Steroidobacterales--90||o__Synergistales--11||o__Syntrophales--1||o__Syntrophobacterales--4||o__Syntrophorhabdales--3||o__Treponematales--18||o__Tumebacillales--1||o__Turneriellales--1||o__UBA1444--1||o__UBA4802--5||o__Vicinamibacterales--12||o__Xanthomonadales--17:capture_phylum_counter=p__Acidobacteriota--19||p__Actinobacteriota--8||p__Bacteroidota--126||p__Campylobacterota--2||p__Chloroflexota--2||p__Cyanobacteria--5||p__Desulfobacterota--19||p__Desulfobacterota_G--3||p__Desulfobacterota_I--24||p__Dormibacterota--2||p__Eremiobacterota--1||p__Firmicutes--20||p__Firmicutes_A--43||p__Firmicutes_B--3||p__Firmicutes_C--7||p__Gemmatimonadota--9||p__Halobacteriota--83||p__Krumholzibacteriota--1||p__Myxococcota--11||p__OLB16--1||p__Planctomycetota--4||p__Proteobacteria--3039||p__Riflebacteria--1||p__Spirochaetota--26||p__Synergistota--11||p__Verrucomicrobiota--13:capture_species_counter=s__13-2-20CM-66-19 sp005878095--1||s__13-2-20CM-66-19 sp018241445--1||s__13-2-20CM-66-19 sp019247195--4||s__20CM-2-65-7 sp003221825--1||s__20CM-4-69-16 sp001917665--2||s__41T-STBD-0c-01a sp002009425--1||s__AAP99 sp001295775--1||s__AK92 sp003399765--2||s__AWTP1-13 sp003963125--2||s__Acetatifactor sp910585805--1||s__Achromobacter aegrifaciens--1||s__Achromobacter spanius_B--1||s__Achromobacter_A sp016462365--2||s__Acidovorax delafieldii--129||s__Acidovorax kalamii--1||s__Acidovorax sp001411535--3||s__Acidovorax sp001464865--4||s__Acidovorax sp002797445--16||s__Acidovorax sp003663825--1||s__Acidovorax sp005405905--1||s__Acidovorax sp018780365--1||s__Acidovorax_A konjaci--1||s__Acidovorax_A sp002397315--1||s__Actinoplanes azureus--2||s__Acutalibacter sp009917525--1||s__Acutalibacter sp009936055--1||s__Acutalibacter sp910574995--3||s__Aeromonas hydrophila--2||s__Aeromonas lusitana--2||s__Aeromonas salmonicida--1||s__Agarivorans gilvus--3||s__Alcanivorax profundimaris--1||s__Alcanivorax sp009711585--1||s__Aliagarivorans marinus--1||s__Aliidiomarina celeris--3||s__Alishewanella agri--1||s__Alishewanella jeotgali--3||s__Allorhizobium naphthalenivorans_A--2||s__Allorhizobium sp002600635--2||s__Allosphingosinicella deserti--13||s__Alteribacillus_A iranensis--1||s__Altericroceibacterium_A xinjiangense--2||s__Alteriqipengyuania sp000186705--2||s__Alteriqipengyuania sp015999305--2||s__Alteromonas macleodii_A--3||s__Alteromonas mediterranea--3||s__Alteromonas sp000597705--1||s__Alteromonas sp003443615--1||s__Amantichitinum ursilacus--1||s__Aminomonas paucivorans--1||s__Anaerovibrio sp902785445--1||s__Aquabacterium sp001770775--1||s__Aquabacterium sp016185075--1||s__Aquabacterium sp017994835--1||s__Aquabacterium sp903871865--1||s__Aquabacterium_A sp016213205--54||s__Aquitalea sp003693445--1||s__Archangium violaceum--1||s__Atlantibacter hermannii--2||s__Azoarcus_D sp013911595--2||s__Azohydromonas australica--1||s__Azomonas agilis--1||s__Azonexus aromaticus_B--1||s__Azonexus hydrophilus_A--1||s__Azonexus sp002425245--1||s__Azonexus sp002842345--2||s__Azonexus sp017983615--1||s__Azonexus sp903930395--1||s__B1Sed10-166 sp007126415--1||s__BAIKAL-G1-2R sp002737405--1||s__BOG-1155 sp003165115--3||s__BOG-933 sp003165295--7||s__Bacteroides_D sp002749065--77||s__Bordetella sp002261355--1||s__Bordetella_A sp002261345--1||s__Bordetella_C sp001704295--2||s__Bosea sp004341515--1||s__Bosea sp016428755--1||s__Bosea sp900466745--1||s__Bradyrhizobium canariense_C--1||s__Bradyrhizobium sp003020115--1||s__Bradyrhizobium sp013178945--1||s__Bradyrhizobium tropiciagri--1||s__Bremerella marina_B--1||s__Brenneria roseae--7||s__Brenneria salicis--1||s__Brevibacillus_D fluminis--1||s__Burkholderia arboris--1||s__Burkholderia plantarii--1||s__Burkholderia sp003854275--1||s__Burkholderia sp018375725--1||s__Burkholderia sp902833045--1||s__Buttiauxella brennerae--4||s__CADEED01 sp902826225--1||s__CADEFQ01 sp019187185--1||s__CADEFQ01 sp902826575--37||s__CADEFT01 sp902826685--2||s__CAIKVZ01 sp903838565--2||s__CAILRJ01 sp903836575--1||s__CAINDZ01 sp016703265--1||s__CAIUEN01 sp903898185--3||s__CAIYTF01 sp903929035--1||s__CAJBEZ01 sp903952205--1||s__CFH-S0501 sp004521915--1||s__Caballeronia arationis--1||s__Caballeronia catudaia--1||s__Caballeronia humilis--1||s__Caballeronia megalochromosomata--5||s__Caballeronia novacaledonica--2||s__Caballeronia peredens--6||s__Caballeronia sp018449515--1||s__Caccovicinus sp910585635--1||s__Campylobacter sp900319915--1||s__Castellaniella caeni--1||s__Caulobacter sp000426025--1||s__Caulobacter sp001556515--1||s__Caulobacter sp003116815--1||s__Caulobacter sp011058465--2||s__Caulobacter sp017744495--1||s__Cedecea neteri_C--6||s__Cellvibrio sp903858205--3||s__Chelatococcus_A composti--1||s__Chimaeribacter coloradensis--1||s__Choladocola sp002491115--1||s__Choladocola sp009774145--1||s__Chromobacterium alkanivorans--1||s__Chromobacterium haemolyticum_A--1||s__Chromobacterium subtsugae--1||s__Chromobacterium vaccinii--1||s__Chromobacterium vaccinii_A--4||s__Citrobacter freundii_E--2||s__Cloacibacillus evryensis--8||s__Colwellia sp013215465--1||s__Comamonas kerstersii--10||s__Crenobacter cavernae--1||s__Croceibacterium sp001427865--1||s__Cronobacter dublinensis--1||s__Cupriavidus yeoncheonensis--1||s__Cycloclasticus sp002162705--3||s__DRMK01 sp015488495--1||s__DSHX01 sp011055965--1||s__Desulfobulbus sp009778235--1||s__Desulfocurvus vexinensis--1||s__Desulfolutivibrio sulfodismutans--1||s__Desulforhabdus sp007244385--4||s__Domibacillus epiphyticus--2||s__Duganella sacchari--3||s__Duganella sp009857435--1||s__Duganella sp009857445--1||s__Dyella_A ginsengisoli--1||s__Dyella_B nitratireducens--1||s__ETT8 sp004745575--1||s__Ectothiorhodospira haloalkaliphila--1||s__Egicoccus sp018335555--1||s__Enterenecus sp910588625--1||s__Enterobacter cloacae_L--1||s__Enterobacter vonholyi--2||s__Enterovibrio calviensis--1||s__Enterovibrio coralii--1||s__Erwinia sp009765445--1||s__Eubacterium_F sp910574015--1||s__Eubacterium_F sp910583555--1||s__Ewingella sp003864575--2||s__Exiguobacterium sp018617855--1||s__Extensimonas perlucida--1||s__Extensimonas vulgaris--19||s__FEN-1191 sp003162555--6||s__Fen-999 sp018819515--2||s__Ferriphaselus sp016234685--1||s__Flavonifractor sp002159455--4||s__Formivibrio citricus--1||s__GCA-002840015 sp002840015--1||s__Gallionella sp016218415--1||s__Gellertiella hungarica--1||s__Gemmatimonas sp002483225--1||s__Gemmobacter_B sp014654775--9||s__Geobacter sulfurreducens--3||s__Geothrix sp903937385--2||s__Giesbergeria hankyongi--1||s__Giesbergeria metamorpha--10||s__Halanaeroarchaeum sulfurireducens--1||s__Haloarcula sp001485575--1||s__Halobacterium jilantaiense--2||s__Halobacterium salinarum--1||s__Halobellus sp003665935--1||s__Halobiforma haloterrestris--1||s__Haloferax elongans--1||s__Haloferax gibbonsii--4||s__Haloferax mediterranei--3||s__Haloferax mucosum--3||s__Halogeometricum pallidum--1||s__Halomicroarcula pellucida--4||s__Halomonas azerica--1||s__Halomonas gudaonensis--1||s__Halomonas hamiltonii--2||s__Halomonas sedimenti--1||s__Halomonas sp002082565--1||s__Halomonas sp007692655--1||s__Halomonas subterranea--1||s__Halomonas_A anticariensis--1||s__Halomonas_B sp014779595--2||s__Halomonas_C muralis--3||s__Halomonas_C sp001039575--1||s__Halorhabdus utahensis--1||s__Halorientalis sp001989615--1||s__Halorientalis sp005049285--4||s__Halorubrum coriense--5||s__Halorubrum distributum--1||s__Halorubrum sodomense--1||s__Halorubrum sp003287355--1||s__Halorubrum sp003721435--1||s__Halorubrum trapanicum_A--6||s__Halosimplex rubrum--2||s__Halotalea alkalilenta_A--13||s__Haloterrigena salina--1||s__Halovivax asiaticus--3||s__Helicobacter_E salomonis--1||s__Herbaspirillum sp004563925--1||s__Herminiimonas sp001464355--1||s__Hoeflea sp000759435--1||s__Hydrogenophaga borbori--1||s__Hydrogenophaga flava--2||s__Hydrogenophaga sp001713375--5||s__Hydrogenophaga sp002840835--1||s__Hydrogenophaga sp010104355--1||s__Hydrogenophaga sp018780385--3||s__Hylemonella gracilis--1||s__Idiomarina xiamenensis--1||s__Inhella crocodyli--1||s__J113 sp003694425--1||s__JAABTD01 sp011389855--2||s__JAANAU01 sp011089965--2||s__JAAYLU01 sp018436785--1||s__JABURT01 sp014762495--1||s__JACCES01 sp012512545--1||s__JACCQO01 sp015709205--4||s__JACDDX01 sp013812695--1||s__JACMKK01 sp014380115--1||s__JACPDI01 sp016184105--3||s__JACPNS01 sp016185345--1||s__JACQVF01 sp016209885--1||s__JACRLG01 sp016235345--2||s__JACZKF01 sp014860175--1||s__JADFXV01 sp015233395--1||s__JADGRF01 sp017881145--6||s__JADJCP01 sp016703155--1||s__JADJOM01 sp016713435--2||s__JAEUJQ01 sp016879935--3||s__JAEUNL01 sp016791115--1||s__JAEUQQ01 sp016789685--1||s__JAFGJK01 sp016929135--5||s__JAFLBB01 sp016713735--1||s__Jeongeupia sp001808185--1||s__Ketobacter sp002708905--31||s__Kosakonia oryzendophytica--1||s__Kosakonia quasisacchari--7||s__Kosakonia radicincitans--4||s__Kosakonia sacchari_B--2||s__Kosakonia sp002886105--45||s__Kosakonia sp018261615--2||s__LPB0142 sp001856665--1||s__Lacrimispora algidixylanolytica--1||s__Lacrimispora sp905215155--1||s__Lawsonibacter sp009917615--1||s__Leclercia adecarboxylata_A--1||s__Leclercia sp002902985--2||s__Lelliottia amnigena--2||s__Lelliottia nimipressuralis--3||s__Limnohabitans_A sp002778275--2||s__Luteitalea sp016865485--8||s__Lysobacter sp005503055--1||s__Lysobacter tengchongensis--1||s__MWAR01 sp017998915--1||s__Magnetospirillum sp001898825--5||s__Magnetospirillum sp014380005--1||s__Mangrovicoccus ximenensis--1||s__Mangrovitalea sediminis--1||s__Maridesulfovibrio sp004923195--1||s__Marinicauda algicola--5||s__Marinobacter confluentis--2||s__Marinobacter daqiaonensis--1||s__Marinobacter orientalis--1||s__Marinobacter_A sp003789045--1||s__Marinomonas mediterranea--1||s__Marinomonas ostreistagni--1||s__Marinomonas posidonica--5||s__Marinospirillum sp007119985--1||s__Marispirochaeta aestuarii--1||s__Massilia aurea_A--6||s__Massilia sp003520365--7||s__Massilia sp014171595--3||s__Megalodesulfovibrio gigas--1||s__Methylibium sp902826655--1||s__Methylobacterium indicum--1||s__Methylobacterium organophilum--1||s__Methylobacterium oxalidis--1||s__Methylobacterium sp008040085--1||s__Methylobacterium variabile--2||s__Methylomonas koyamae_B--1||s__Methylotuvimicrobium buryatense--2||s__Microvirgula aerodenitrificans--1||s__Mixta theicola--1||s__Moorella thermoacetica--2||s__Moritella sp000170855--1||s__Motilibacter_A aurantiacus--1||s__Myxococcus sp013336725--1||s__Natrarchaeobaculum sulfurireducens--1||s__Natrarchaeobius chitinivorans--1||s__Natrarchaeobius halalkaliphilus--1||s__Natrialba taiwanensis--2||s__Natrinema salaciae--1||s__Natronomonas pharaonis--26||s__Natronomonas sp018609665--1||s__Nevskia soli--1||s__Niveibacterium microcysteis--2||s__Nodosilinea sp015207525--1||s__Noviherbaspirillum malthae--1||s__Noviherbaspirillum sp003590875--1||s__Novosphingobium panipatense--5||s__Novosphingobium sp000272475--4||s__Novosphingobium sp004341845--2||s__Novosphingobium sp006874585--2||s__Novosphingobium sp017163935--2||s__Novosphingobium sp017745295--2||s__Oceanibaculum nanhaiense--4||s__Oceanibaculum pacificum--2||s__Opi-474 sp903825285--1||s__Oxalobacter sp009783065--1||s__P52-10 sp014873415--1||s__PFJX01 sp903883985--1||s__PFJX01 sp903918705--1||s__PWQG01 sp003556835--4||s__PZPK01 sp006212045--1||s__Paenibacillus donghaensis--1||s__Paenibacillus_Z albus--2||s__Paenibacillus_Z sp004342525--6||s__Palsa-870 sp003151935--1||s__Palsa-872 sp005880945--1||s__Paludibacterium purpuratum--2||s__Pandoraea anapnoica--21||s__Pandoraea aquatica--11||s__Pandoraea commovens--1||s__Pandoraea communis--1||s__Pandoraea faecigallinarum--2||s__Pandoraea sputorum--8||s__Pantoea ananatis--5||s__Pantoea dispersa--1||s__Pantoea sp000175935--1||s__Pantoea sp000468095--1||s__Pantoea sp011752625--1||s__Pantoea sp900215435--1||s__Paraburkholderia acidipaludis--1||s__Paraburkholderia acidiphila--2||s__Paraburkholderia acidisoli--5||s__Paraburkholderia caffeinilytica--1||s__Paraburkholderia dinghuensis--2||s__Paraburkholderia heleia--34||s__Paraburkholderia humisilvae--2||s__Paraburkholderia lacunae--1||s__Paraburkholderia madseniana--21||s__Paraburkholderia nodosa_A--3||s__Paraburkholderia oxyphila--1||s__Paraburkholderia panacisoli--1||s__Paraburkholderia phenazinium--1||s__Paraburkholderia phenazinium_A--1||s__Paraburkholderia phosphatilytica--1||s__Paraburkholderia phymatum--4||s__Paraburkholderia ribeironis--1||s__Paraburkholderia sartisoli--1||s__Paraburkholderia sp000148685--1||s__Paraburkholderia sp000173575--1||s__Paraburkholderia sp000472545--1||s__Paraburkholderia sp001319865--1||s__Paraburkholderia sp003610295--1||s__Paraburkholderia sp004353915--1||s__Paraburkholderia sp005503145--4||s__Paraburkholderia sp013177695--1||s__Paraburkholderia sp013426895--2||s__Paraburkholderia sp017104565--1||s__Paraburkholderia sp017104715--28||s__Paraburkholderia sp905220835--1||s__Paraburkholderia terrae--7||s__Paraburkholderia tropica--1||s__Paraburkholderia ultramafica--7||s__Paraburkholderia unamae--2||s__Paracoccus suum--1||s__Paralachnospira_A sp910579325--1||s__Pararheinheimera texasensis--5||s__Pararhizobium sp900467185--1||s__Parasphingorhabdus sp002733865--1||s__Patulibacter americanus--2||s__Patulibacter sp017916475--1||s__Paucimonas sp003537575--6||s__Paucimonas sp018241865--1||s__Pectobacterium aquaticum--4||s__Pectobacterium aroidearum--1||s__Pectobacterium carotovorum--1||s__Pectobacterium fontis--1||s__Pectobacterium punjabense--1||s__Pelethomonas sp910579725--1||s__Pelomonas sp016195825--2||s__Peribacillus sp002835675--2||s__Peribacillus sp002863565--2||s__Permianibacter fluminis--1||s__Phaeovulum sp002842855--1||s__Phenylobacterium sp002363865--1||s__Phytobacter diazotrophicus--2||s__Polaromonas sp900112285--1||s__Povalibacter uvarum--3||s__Pseudoalteromonas luteoviolacea_H--1||s__Pseudoalteromonas prydzensis--1||s__Pseudoalteromonas ulvae--1||s__Pseudoduganella aquatica_A--1||s__Pseudoduganella eburnea--1||s__Pseudolabrys sp001426945--7||s__Pseudolabrys sp018242205--1||s__Pseudolabrys sp903878085--1||s__Pseudomonas nitroreducens_B--1||s__Pseudomonas sp016919445--1||s__Pseudomonas_A lopnurensis--1||s__Pseudomonas_A sp003205815--5||s__Pseudomonas_A sp003488145--2||s__Pseudomonas_A sp004331835--3||s__Pseudomonas_A stutzeri_A--1||s__Pseudomonas_A stutzeri_AC--1||s__Pseudomonas_A stutzeri_AH--1||s__Pseudomonas_A stutzeri_P--1||s__Pseudomonas_D sp002979975--1||s__Pseudomonas_E alcaligenes_A--2||s__Pseudomonas_E arsenicoxydans--3||s__Pseudomonas_E brassicacearum--1||s__Pseudomonas_E carbonaria--1||s__Pseudomonas_E cremoricolorata_A--1||s__Pseudomonas_E entomophila_C--1||s__Pseudomonas_E fluorescens_BS--1||s__Pseudomonas_E fluorescens_BW--1||s__Pseudomonas_E fluorescens_G--1||s__Pseudomonas_E fulva_B--1||s__Pseudomonas_E gingeri_A--1||s__Pseudomonas_E graminis_C--2||s__Pseudomonas_E guineae--1||s__Pseudomonas_E laurylsulfativorans--1||s__Pseudomonas_E marginalis_B--2||s__Pseudomonas_E massiliensis--2||s__Pseudomonas_E moorei--2||s__Pseudomonas_E putida_L--2||s__Pseudomonas_E sp001269775--1||s__Pseudomonas_E sp002356535--1||s__Pseudomonas_E sp003052515--1||s__Pseudomonas_E sp003696305--1||s__Pseudomonas_E sp008370045--1||s__Pseudomonas_E sp009764645--1||s__Pseudomonas_E sp009834515--1||s__Pseudomonas_E sp011355085--8||s__Pseudomonas_E sp012844475--1||s__Pseudomonas_E sp013184545--1||s__Pseudomonas_E sp014268505--1||s__Pseudomonas_E sp900109995--1||s__Pseudomonas_E sp900187635--1||s__Pseudomonas_E syringae_A--1||s__Pseudomonas_P matsuisoli--1||s__Psychromonas aquimarina--1||s__QIAW01 sp003225655--1||s__QZKY01 sp018261755--1||s__Qipengyuania sp001678665--4||s__Quinella sp017470715--1||s__RBG-16-58-11 sp016235775--1||s__RI-112 sp016124535--2||s__RPQJ01 sp003819815--4||s__RPQJ01 sp016704655--2||s__RPQJ01 sp019136105--9||s__RXIV01 sp003989085--1||s__Rahnella victoriana--1||s__Ralstonia insidiosa--15||s__Ralstonia pickettii_B--1||s__Ralstonia sp007997035--2||s__Ralstonia sp016429285--11||s__Ralstonia sp900115545--2||s__Ramlibacter sp015070875--5||s__Rhabdochromatium marinum--3||s__Rheinheimera aquimaris--2||s__Rhizobacter sp000799605--1||s__Rhizobacter sp903643055--3||s__Rhizobium sp012641435--1||s__Rhizobium sp014193695--2||s__Rhodobacter capsulatus--1||s__Rhodoferax saidenbachensis--3||s__Rhodoferax sp001795455--1||s__Rhodoferax sp002943465--4||s__Rhodoferax sp003415675--1||s__Rhodoferax sp008015235--1||s__Rhodoferax sp018063565--1||s__Rhodoferax sp903870065--1||s__Rhodoferax sp903905735--1||s__Rhodoferax sp903924955--1||s__Rhodoferax_B sp900104385--2||s__Rhodoplanes elegans--1||s__Robbsia andropogonis--1||s__Roseimaritima ulvae--2||s__Roseobacter litoralis--1||s__Roseomonas_B sp017813355--1||s__Roseovarius sp009363655--3||s__Rubrimonas sp007693835--1||s__Rubrivivax rivuli--1||s__Rubrivivax sp016789865--6||s__Rubrivivax sp903828235--1||s__SCADC1-2-3 sp002327235--1||s__SCN-57-10 sp001725215--10||s__SCRA01 sp004298665--1||s__SG8-13 sp001303025--2||s__SIO4C1 sp010671975--4||s__SJAQ100 sp014145335--1||s__STGJ01 sp010435965--1||s__SURF-12 sp003598175--1||s__SURF-16 sp016208225--1||s__SZAS-83 sp018241525--1||s__SZUA-76 sp003230195--1||s__Saccharospirillum sp003054965--1||s__Salinicola halophilus--1||s__Scandinavium sp002470465--1||s__Sedimenticola selenatireducens--4||s__Selenomonas_A lactilytica--1||s__Selenomonas_A sp000702005--2||s__Shewanella baltica--1||s__Shewanella bicestrii--1||s__Shewanella putrefaciens_C--1||s__Shewanella sp000217915--1||s__Shewanella sp002838165--23||s__Shewanella sp012911865--2||s__Shewanella sp019209865--1||s__Siccibacter colletis--1||s__Sideroxydans sp018820925--1||s__Silanimonas sp018333835--11||s__Sinorhizobium sojae--2||s__Solidesulfovibrio magneticus_A--11||s__Solidesulfovibrio magneticus_B--4||s__SpSt-1174 sp011046015--1||s__SpSt-583 sp011367385--1||s__Sphaerotilus montanus--1||s__Sphingobium_A boeckii--2||s__Sphingobium_A sp003590775--1||s__Sphingomicrobium ginsengisoli--16||s__Sphingomicrobium sp902806285--2||s__Sphingomonas azotifigens--9||s__Sphingomonas echinoides--23||s__Sphingomonas elodea_A--156||s__Sphingomonas gei--6||s__Sphingomonas hengshuiensis--2||s__Sphingomonas kyeonggiensis--40||s__Sphingomonas kyeonggiensis_A--876||s__Sphingomonas leidyi--5||s__Sphingomonas mucosissima--1||s__Sphingomonas naasensis--1||s__Sphingomonas pokkalii--16||s__Sphingomonas populi--10||s__Sphingomonas portus--1||s__Sphingomonas sp000282895--9||s__Sphingomonas sp000712135--1||s__Sphingomonas sp000786205--12||s__Sphingomonas sp001422045--4||s__Sphingomonas sp001424005--1||s__Sphingomonas sp001428865--55||s__Sphingomonas sp001557215--1||s__Sphingomonas sp001650735--2||s__Sphingomonas sp002002925--7||s__Sphingomonas sp002127225--34||s__Sphingomonas sp002796605--3||s__Sphingomonas sp003075315--6||s__Sphingomonas sp003096895--6||s__Sphingomonas sp003355005--7||s__Sphingomonas sp005503355--5||s__Sphingomonas sp011057975--16||s__Sphingomonas sp012650175--6||s__Sphingomonas sp013416555--57||s__Sphingomonas sp014334115--15||s__Sphingomonas sp016427505--2||s__Sphingomonas sp016743815--1||s__Sphingomonas sp017418975--4||s__Sphingomonas sp017744835--19||s__Sphingomonas sp017745215--130||s__Sphingomonas sp018449795--13||s__Sphingomonas sp900114095--14||s__Sphingomonas sp903884945--39||s__Sphingomonas trueperi--8||s__Sphingomonas trueperi_A--8||s__Sphingomonas xinjiangensis--5||s__Sphingomonas_B sp002291855--1||s__Sphingomonas_B sp009913435--16||s__Sphingomonas_E fennica--1||s__Sphingomonas_N oligoaromativorans--1||s__Spiro-10 sp003252395--2||s__Spiro-10 sp016938205--2||s__Stenotrophobium sp008012115--1||s__Steroidobacter_A agaridevorans--4||s__Steroidobacter_A agariperforans--1||s__Steroidobacter_A soli--1||s__Steroidobacter_A sp016790065--1||s__TMP-86 sp018240265--12||s__Tepidimonas ignava--1||s__Teredinibacter turnerae_B--2||s__Termitinema primitia_A--1||s__Terracidiphilus sp000620725--1||s__Terricaulis sp017303355--2||s__Thermanaerovibrio velox--1||s__Thiorhodococcus minor--1||s__Tous-C4FEB sp014376585--1||s__Trabulsiella odontotermitis--2||s__Treponema_F brennaborense--1||s__Trinickia caryophylli--3||s__Trinickia dabaoshanensis--3||s__Trinickia diaoshuihuensis--1||s__Trinickia fusca--1||s__Trinickia sp005144415--8||s__Trinickia sp017315725--6||s__Tsuneonella troitsensis--1||s__Tumebacillus flagellatus--1||s__Turneriella parva--1||s__UBA1319 sp002306985--6||s__UBA1444 sp018434355--1||s__UBA2250 sp011391215--1||s__UBA2334 sp002344885--5||s__UBA2486 sp018854025--3||s__UBA3282 sp003611805--1||s__UBA3282 sp014804605--1||s__UBA3402 sp910574345--8||s__UBA3824 sp017530465--1||s__UBA3824 sp017535325--2||s__UBA3824 sp017645985--3||s__UBA3824 sp905234655--41||s__UBA5123 sp002414225--1||s__UBA5200 sp002412825--12||s__UBA6669 sp017994935--2||s__UBA7701 sp002482545--1||s__UBA8904 sp002382045--1||s__UMGS363 sp017408395--1||s__Uliginosibacterium sp016718265--1||s__Undibacterium sp014284115--2||s__Usitatibacter sp017880705--2||s__VBCK01 sp005882215--12||s__VGOW01 sp016875735--1||s__VIKH01 sp016213335--1||s__Variovorax sp016082275--1||s__Variovorax sp900100965--6||s__Vibrio campbellii--4||s__Vibrio cincinnatiensis--2||s__Vibrio mimicus--15||s__Vibrio mytili--1||s__Vibrio owensii--2||s__Vibrio panuliri--1||s__Vibrio proteolyticus--2||s__Vibrio sp000287055--1||s__Vibrio sp002100145--1||s__Vibrio sp013114595--1||s__Vibrio sp013369335--1||s__Vibrio sp014694455--1||s__Vibrio splendidus_F--1||s__Vibrio splendidus_J--1||s__Vibrio tapetis--1||s__W3P20-009 sp017960905--1||s__WQZK01 sp009780765--1||s__XMGL2 sp018863195--1||s__ZC4RG30 sp016720075--1||s__Zoogloea sp008011925--1||s__Zoogloea sp018241665--1||s__Zoogloea sp018241725--1:evalue_avg=2.9649151191177216e-18:evalue_max=1.8e-15:evalue_min=2.92e-95:evalue_std=6.225879366779188e-17:evalue_sum=3.0212485063809584e-15:gapopen_avg=0.1717369970559372:gapopen_max=5.0:gapopen_min=0.0:gapopen_std=0.5120800311146837:gapopen_sum=175.0:gtdb_class_counter=c__Anaerolineae--5||c__Bacilli--1||c__Campylobacteria--1||c__Clostridia--1||c__Cyanobacteriia--1||c__Desulfovibrionia--1||c__Gammaproteobacteria--295||c__Ktedonobacteria--30||c__Thermodesulfovibrionia--1:gtdb_domain_counter=d__Bacteria--336:gtdb_family_counter=f__Acidaminobacteraceae--1||f__Aggregatilineaceae--1||f__Aquisalimonadaceae--1||f__Arcobacteraceae--1||f__BM003--1||f__Bacillaceae_D--1||f__Chromatiaceae--33||f__Competibacteraceae--2||f__DSM-100275--1||f__Desulfovibrionaceae--1||f__GCA-001735895--7||f__GCA-2729495--13||f__Granulosicoccaceae--1||f__JAANXG01--1||f__JABDLF01--1||f__JABDMI01--2||f__JABHGC01--2||f__JABURT01--1||f__JACDCP01--1||f__JACDGC01--1||f__JdFR-85--1||f__Kangiellaceae--2||f__Ktedonobacteraceae--29||f__Methylophagaceae--1||f__Microcystaceae_A--1||f__MnTg04--1||f__Nevskiaceae--26||f__OUC007--2||f__Oceanococcaceae--2||f__Oleiphilaceae--1||f__PWYM01--4||f__QOAV01--1||f__REEB76--2||f__SG8-39--1||f__SLND01--3||f__SZUA-146--3||f__SZUA-229--12||f__Sedimenticolaceae--37||f__Steroidobacteraceae--72||f__Sulfurifustaceae--1||f__Thiohalospiraceae--1||f__Thiotrichaceae--22||f__UBA3940--4||f__UBA5335--3||f__UWMA-0217--1||f__Woeseiaceae--21||f__Wohlfahrtiimonadaceae--6||f__XN24--3:gtdb_genus_counter=g__13-2-20CM-66-19--13||g__2-12-FULL-64-23--1||g__41T-STBD-0c-01a--1||g__Abyssibacter--1||g__Aliikangiella--2||g__Allochromatium--5||g__BHEQ01--1||g__BM003--1||g__BM503--1||g__Bacillus_L--1||g__Bog-1198--5||g__Bu33--1||g__CADDYT01--1||g__CADDZH01--1||g__CADEED01--2||g__CADEFQ01--3||g__CAIKMS01--3||g__CAIKZZ01--1||g__CAILZL01--1||g__CAIOHZ01--1||g__CAIUGU01--2||g__CAIYLH01--4||g__CAIYVA01--2||g__CAU-1509--1||g__CF-113--1||g__CF-154--1||g__Caldichromatium--1||g__Chromatium--7||g__Competibacter--1||g__Competibacter_A--1||g__DRKS01--2||g__DTNP01--1||g__Dictyobacter--6||g__Endoriftia--1||g__FEN-1191--4||g__Fontimonas--1||g__Fusibacter_A--1||g__GCA-001735895--4||g__GCA-002733105--1||g__GCA-2729495--3||g__GCA-2746365--9||g__GCF-002020805--1||g__Hahella--1||g__HyVt-443--1||g__HyVt-477--3||g__HyVt-560--1||g__IDS-8--1||g__Imhoffiella--2||g__Inmirania--1||g__J054--1||g__JAACFB01--2||g__JAACFE01--2||g__JAADHU01--1||g__JAADIE01--1||g__JAAFAL01--1||g__JAANXG01--1||g__JAAYXG01--2||g__JAAZCI01--1||g__JABBTK01--1||g__JABDJB01--1||g__JABDKV01--1||g__JABDLF01--1||g__JABDMI01--2||g__JABDQW01--1||g__JABEVI01--1||g__JABHGC01--1||g__JABHHM01--1||g__JABIQA01--1||g__JABURT01--1||g__JACDAE01--1||g__JACDCP01--1||g__JACDGC01--1||g__JACNJF01--2||g__JACPFV01--1||g__JADJHU01--1||g__JAFATZ01--2||g__JAFGMS01--2||g__JAFGOY01--1||g__Ktedonobacter--4||g__Ktedonosporobacter--1||g__Lamprocystis--3||g__MONJU--2||g__MS8--1||g__Marichromatium--4||g__MnTg04--1||g__Nevskia--6||g__Oceanococcus--1||g__Oleidesulfovibrio--1||g__PALSA-1196--1||g__PWYM01--4||g__Panacagrimonas--1||g__Polycyclovorans--3||g__Poseidonibacter--1||g__Povalibacter--1||g__QGON01--6||g__QOAV01--1||g__QUBU01--4||g__RBG-16-65-34--1||g__REEB76--2||g__RPQJ01--6||g__Rippkaea--1||g__S010-25--1||g__S144-22--1||g__SCRT01--1||g__SCUD01--3||g__SHZI01--3||g__SLIM01--2||g__SLLK01--1||g__SLLM01--1||g__SLND01--1||g__SLPV01--2||g__SLRW01--2||g__SMWD01--1||g__SZAS-83--1||g__SZUA-116--1||g__SZUA-117--4||g__SZUA-146--1||g__Sedimenticola--4||g__Sedimenticola_A--1||g__Sinimarinibacterium--1||g__Solimonas--5||g__Solimonas_A--2||g__Stagnimonas--2||g__Stenotrophobium--2||g__Steroidobacter--1||g__Steroidobacter_A--5||g__TC-15--1||g__TC-195--1||g__TMP-86--1||g__Tengunoibacter--1||g__Thermochromatium--1||g__Thermogemmatispora--4||g__Thermosporothrix--1||g__Thiobaca--1||g__Thiocystis--1||g__Thiodiazotropha--10||g__Thiodictyon--2||g__Thiofilum--2||g__Thiohalocapsa--2||g__Thiohalospira--1||g__Thiolapillus--4||g__Thiolinea--6||g__Thiorhodococcus--4||g__Thiothrix--11||g__UBA11361--3||g__UBA1844--2||g__UBA1847--7||g__UBA7957--1||g__UBA964--1||g__Woeseia--2||g__Wohlfahrtiimonas--4||g__XN24--3||g__ZC4RG24--1||g__ZC4RG30--5||g__ZC4RG39--1:gtdb_order_counter=o__Acidiferrobacterales--1||o__Aggregatilineales--5||o__Arenicellales--2||o__BM003--1||o__Bacillales_H--1||o__Burkholderiales--1||o__Campylobacterales--1||o__Cardiobacteriales--6||o__Chromatiales--70||o__Competibacterales--2||o__Cyanobacteriales--1||o__DSM-100275--1||o__Desulfovibrionales--1||o__Enterobacterales--2||o__GCA-001735895--7||o__GCA-2729495--13||o__Granulosicoccales--1||o__JABDLF01--1||o__JABDMI01--2||o__JABHGC01--2||o__JABURT01--1||o__JACDCP01--1||o__Ktedonobacterales--30||o__MnTg04--1||o__Nevskiales--30||o__Nitrococcales--1||o__Nitrosococcales--1||o__PWYM01--4||o__Peptostreptococcales--1||o__Pseudomonadales--1||o__REEB76--2||o__SLND01--3||o__SZUA-146--3||o__SZUA-229--12||o__Steroidobacterales--72||o__Thermodesulfovibrionales--1||o__Thiohalospirales--1||o__Thiotrichales--22||o__UBA5335--3||o__UWMA-0217--1||o__Woeseiales--21||o__XN24--3:gtdb_phylum_counter=p__Campylobacterota--1||p__Chloroflexota--35||p__Cyanobacteria--1||p__Desulfobacterota_I--1||p__Firmicutes--1||p__Firmicutes_A--1||p__Nitrospirota--1||p__Proteobacteria--295:gtdb_species_counter=s__13-2-20CM-66-19 sp001914695--1||s__13-2-20CM-66-19 sp003136935--1||s__13-2-20CM-66-19 sp003156695--1||s__13-2-20CM-66-19 sp005877705--1||s__13-2-20CM-66-19 sp005877965--1||s__13-2-20CM-66-19 sp005878095--1||s__13-2-20CM-66-19 sp005878835--1||s__13-2-20CM-66-19 sp018240525--1||s__13-2-20CM-66-19 sp018241425--1||s__13-2-20CM-66-19 sp018241445--1||s__13-2-20CM-66-19 sp018241505--1||s__13-2-20CM-66-19 sp019242385--1||s__13-2-20CM-66-19 sp019247195--1||s__2-12-FULL-64-23 sp017880745--1||s__41T-STBD-0c-01a sp002009425--1||s__Abyssibacter profundi--1||s__Aliikangiella coralliicola--1||s__Aliikangiella sp016743995--1||s__Allochromatium humboldtianum--1||s__Allochromatium palmeri--1||s__Allochromatium tepidum--1||s__Allochromatium vinosum--1||s__Allochromatium warmingii--1||s__BHEQ01 sp003864535--1||s__BM003 sp002868855--1||s__BM503 sp002869585--1||s__Bacillus_L sp017939705--1||s__Bog-1198 sp003132425--1||s__Bog-1198 sp003134045--1||s__Bog-1198 sp003137095--1||s__Bog-1198 sp003164785--1||s__Bog-1198 sp003165495--1||s__Bu33 sp014896635--1||s__CADDYT01 sp902810755--1||s__CADDZH01 sp902812455--1||s__CADEED01 sp016703895--1||s__CADEED01 sp902826225--1||s__CADEFQ01 sp019187185--1||s__CADEFQ01 sp902826575--1||s__CADEFQ01 sp902826635--1||s__CAIKMS01 sp903828595--1||s__CAIKMS01 sp903839465--1||s__CAIKMS01 sp903890265--1||s__CAIKZZ01 sp903832085--1||s__CAILZL01 sp903838705--1||s__CAIOHZ01 sp903858165--1||s__CAIUGU01 sp903884105--1||s__CAIUGU01 sp903898785--1||s__CAIYLH01 sp903879335--1||s__CAIYLH01 sp903884235--1||s__CAIYLH01 sp903908265--1||s__CAIYLH01 sp903927005--1||s__CAIYVA01 sp903862885--1||s__CAIYVA01 sp903929455--1||s__CAU-1509 sp005047655--1||s__CF-113 sp005881995--1||s__CF-154 sp005879655--1||s__Caldichromatium japonicum--1||s__Chromatium minus--1||s__Chromatium okenii--1||s__Chromatium okenii_A--1||s__Chromatium sp903866365--1||s__Chromatium sp903897335--1||s__Chromatium violascens--1||s__Chromatium weissei--1||s__Competibacter sp014879435--1||s__Competibacter_A sp002352125--1||s__DRKS01 sp011051655--1||s__DRKS01 sp015490795--1||s__DTNP01 sp011389075--1||s__Dictyobacter aurantiacus--1||s__Dictyobacter kobayashii--1||s__Dictyobacter sp008326305--1||s__Dictyobacter sp015099395--1||s__Dictyobacter sp016587435--1||s__Dictyobacter vulcani--1||s__Endoriftia persephone--1||s__FEN-1191 sp003132025--1||s__FEN-1191 sp003162555--1||s__FEN-1191 sp013289615--1||s__FEN-1191 sp018241455--1||s__Fontimonas thermophila--1||s__Fusibacter_A sp001748365--1||s__GCA-001735895 sp001735895--1||s__GCA-001735895 sp003231795--1||s__GCA-001735895 sp003645435--1||s__GCA-001735895 sp009937625--1||s__GCA-002733105 sp905181885--1||s__GCA-2729495 sp002729495--2||s__GCA-2729495 sp013001905--1||s__GCA-2746365 sp002401185--1||s__GCA-2746365 sp002746365--1||s__GCA-2746365 sp011051475--1||s__GCA-2746365 sp011321985--1||s__GCA-2746365 sp013041745--1||s__GCA-2746365 sp013138755--1||s__GCA-2746365 sp015222915--1||s__GCA-2746365 sp015488295--1||s__GCA-2746365 sp016764035--1||s__GCF-002020805 sp002020805--1||s__Hahella sp002260525--1||s__HyVt-443 sp011051715--1||s__HyVt-477 sp011375245--1||s__HyVt-477 sp015490895--1||s__HyVt-477 sp902727985--1||s__HyVt-560 sp011330835--1||s__IDS-8 sp018677555--1||s__Imhoffiella drewsii--1||s__Imhoffiella purpurea--1||s__Inmirania thermothiophila--1||s__J054 sp003695765--1||s__JAACFB01 sp009937615--1||s__JAACFB01 sp011772865--1||s__JAACFE01 sp009937505--1||s__JAACFE01 sp009937525--1||s__JAADHU01 sp013151645--1||s__JAADIE01 sp015484595--1||s__JAAFAL01 sp018222345--1||s__JAANXG01 sp018263405--1||s__JAAYXG01 sp012516015--1||s__JAAYXG01 sp017577615--1||s__JAAZCI01 sp012513365--1||s__JABBTK01 sp011389885--1||s__JABDJB01 sp013003425--1||s__JABDKV01 sp013002045--1||s__JABDLF01 sp013003115--1||s__JABDMI01 sp013001575--1||s__JABDMI01 sp905479875--1||s__JABDQW01 sp013042055--1||s__JABEVI01 sp013044085--1||s__JABHGC01 sp018672285--1||s__JABHHM01 sp018671575--1||s__JABIQA01 sp018699155--1||s__JABURT01 sp014762495--1||s__JACDAE01 sp013695595--1||s__JACDCP01 sp013817465--1||s__JACDGC01 sp013815535--1||s__JACNJF01 sp014382695--1||s__JACNJF01 sp018669845--1||s__JACPFV01 sp016182805--1||s__JADJHU01 sp016707425--1||s__JAFATZ01 sp019240835--1||s__JAFATZ01 sp019243675--1||s__JAFGMS01 sp016927375--1||s__JAFGMS01 sp016928235--1||s__JAFGOY01 sp016926255--1||s__Ktedonobacter racemifer--1||s__Ktedonobacter sp016587355--1||s__Ktedonobacter sp016587375--1||s__Ktedonobacter sp016587415--1||s__Ktedonosporobacter rubrisoli--1||s__Lamprocystis purpurea--1||s__Lamprocystis sp013426805--1||s__Lamprocystis sp903933125--1||s__MONJU sp000801295--1||s__MONJU sp003696905--1||s__MS8 sp019192445--1||s__Marichromatium bheemlicum--1||s__Marichromatium gracile--1||s__Marichromatium purpuratum--1||s__Marichromatium sp016938795--1||s__MnTg04 sp008975185--1||s__Nevskia soli--1||s__Nevskia sp013823855--1||s__Nevskia sp016779605--1||s__Nevskia sp903822975--1||s__Nevskia sp903970595--1||s__Nevskia sp903970615--1||s__Oceanococcus atlanticus--1||s__Oleidesulfovibrio alaskensis--1||s__PALSA-1196 sp003140135--1||s__PWYM01 sp003567475--1||s__PWYM01 sp003567855--1||s__PWYM01 sp007127715--1||s__PWYM01 sp007693855--1||s__Panacagrimonas perspica--1||s__Polycyclovorans algicola--1||s__Polycyclovorans sp002706265--1||s__Polycyclovorans sp016918765--1||s__Poseidonibacter sp002470185--1||s__Povalibacter uvarum--1||s__QGON01 sp003349915--1||s__QGON01 sp003660235--1||s__QGON01 sp003934985--1||s__QGON01 sp011947365--1||s__QGON01 sp016756835--1||s__QGON01 sp016756855--1||s__QOAV01 sp003972845--1||s__QUBU01 sp011526045--1||s__QUBU01 sp014337915--1||s__QUBU01 sp015709695--1||s__QUBU01 sp016874095--1||s__RBG-16-65-34 sp001785115--1||s__REEB76 sp018971365--1||s__REEB76 sp018971605--1||s__RPQJ01 sp003819815--1||s__RPQJ01 sp011391405--1||s__RPQJ01 sp016704655--1||s__RPQJ01 sp016705325--1||s__RPQJ01 sp016713725--1||s__RPQJ01 sp019136105--1||s__Rippkaea sp002110465--1||s__S010-25 sp015488885--1||s__S144-22 sp015494335--1||s__SCRT01 sp004298465--1||s__SCUD01 sp004297335--1||s__SCUD01 sp016844605--1||s__SCUD01 sp016882265--1||s__SHZI01 sp009692345--1||s__SHZI01 sp016789845--1||s__SHZI01 sp016789885--1||s__SLIM01 sp007135625--1||s__SLIM01 sp011390365--1||s__SLLK01 sp007134115--1||s__SLLM01 sp003564975--1||s__SLND01 sp007133205--1||s__SLPV01 sp003558125--1||s__SLPV01 sp007131825--1||s__SLRW01 sp003567955--1||s__SLRW01 sp007130745--1||s__SMWD01 sp004357495--1||s__SZAS-83 sp018241525--1||s__SZUA-116 sp003229115--1||s__SZUA-117 sp003229095--1||s__SZUA-117 sp004357475--1||s__SZUA-117 sp018701055--1||s__SZUA-117 sp905480255--1||s__SZUA-146 sp003228965--1||s__Sedimenticola selenatireducens--1||s__Sedimenticola selenatireducens_A--1||s__Sedimenticola thiotaurini--1||s__Sedimenticola thiotaurini_A--1||s__Sedimenticola_A endophacoides--1||s__Sinimarinibacterium flocculans--1||s__Solimonas flava--1||s__Solimonas marina--1||s__Solimonas soli--1||s__Solimonas terrae--1||s__Solimonas variicoloris--1||s__Solimonas_A fluminis--1||s__Solimonas_A sp003428335--1||s__Stagnimonas aquatica--1||s__Stagnimonas sp004297005--1||s__Stenotrophobium rhamnosiphilum--1||s__Stenotrophobium sp008012115--1||s__Steroidobacter denitrificans--1||s__Steroidobacter_A agaridevorans--1||s__Steroidobacter_A agariperforans--1||s__Steroidobacter_A soli--1||s__Steroidobacter_A sp016790065--1||s__Steroidobacter_A sp016801985--1||s__TC-15 sp010092855--1||s__TC-195 sp010092885--1||s__TMP-86 sp018240265--1||s__Tengunoibacter tsumagoiensis--1||s__Thermochromatium tepidum--1||s__Thermogemmatispora aurantia--1||s__Thermogemmatispora carboxidivorans--1||s__Thermogemmatispora onikobensis--1||s__Thermogemmatispora tikiterensis--1||s__Thermosporothrix hazakensis--1||s__Thiobaca trueperi--1||s__Thiocystis violacea--1||s__Thiodiazotropha endoloripes--1||s__Thiodiazotropha endoloripes_B--1||s__Thiodiazotropha endolucinida--1||s__Thiodiazotropha endolucinida_A--1||s__Thiodiazotropha sp003058495--1||s__Thiodiazotropha sp003058525--1||s__Thiodiazotropha sp003094535--1||s__Thiodiazotropha sp003094555--1||s__Thiodiazotropha sp016842065--1||s__Thiodiazotropha sp019100305--1||s__Thiodictyon sp903837595--1||s__Thiodictyon sp903946935--1||s__Thiofilum flexile--1||s__Thiofilum sp016711335--1||s__Thiohalocapsa halophila--1||s__Thiohalocapsa sp001469165--1||s__Thiohalospira halophila--1||s__Thiolapillus brandeum--1||s__Thiolapillus brandeum_A--1||s__Thiolapillus sp003972985--1||s__Thiolapillus sp012962365--1||s__Thiolinea disciformis--1||s__Thiolinea eikelboomii--1||s__Thiolinea nivea_A--1||s__Thiolinea sp002747435--1||s__Thiolinea sp008015155--1||s__Thiolinea sp902727945--1||s__Thiorhodococcus mannitoliphagus--1||s__Thiorhodococcus minor--1||s__Thiorhodococcus violacea_A--2||s__Thiothrix caldifontis--1||s__Thiothrix fructosivorans--1||s__Thiothrix lacustris--1||s__Thiothrix moscowensis--1||s__Thiothrix nivea--1||s__Thiothrix singaporensis--1||s__Thiothrix sp016772315--1||s__Thiothrix sp017901135--1||s__Thiothrix sp017901155--1||s__Thiothrix sp018822845--1||s__Thiothrix unzii--1||s__UBA11361 sp001919995--1||s__UBA11361 sp005881295--1||s__UBA11361 sp005881495--1||s__UBA1844 sp002338615--2||s__UBA1847 sp004282875--1||s__UBA1847 sp009937445--1||s__UBA1847 sp009937605--1||s__UBA1847 sp013001045--1||s__UBA1847 sp013042375--1||s__UBA1847 sp013043165--1||s__UBA1847 sp905480215--1||s__UBA7957 sp003511825--1||s__UBA964 sp903938365--1||s__Woeseia oceani--1||s__Woeseia sp013003155--1||s__Wohlfahrtiimonas chitiniclastica--1||s__Wohlfahrtiimonas larvae--1||s__Wohlfahrtiimonas populi--1||s__Wohlfahrtiimonas sp002252155--1||s__XN24 sp011058255--1||s__XN24 sp011064545--1||s__XN24 sp011089885--1||s__ZC4RG24 sp003242685--1||s__ZC4RG30 sp003242275--1||s__ZC4RG30 sp015655465--1||s__ZC4RG30 sp016720075--1||s__ZC4RG30 sp903868595--1||s__ZC4RG30 sp903908825--1||s__ZC4RG39 sp003242495--1:heptad_counter=MCP-24H--1||MCP-28H--3||MCP-36H--7||MCP-38H--11||MCP-40H--3668||MCP-44H--90||MCP-52H--32||MCP-58H--4||MCP-64H--2:lbd_counter=SBP_bac_5--1:lca_tree=d__Bacteria:length_avg=94.08341511285575:length_max=173.0:length_min=36.0:length_std=37.68366821858061:length_sum=95871.0:mismatch_avg=5.067713444553484:mismatch_max=64.0:mismatch_min=0.0:mismatch_std=8.06739342734185:mismatch_sum=5164.0:name=N217235:qcovhsp_avg=99.25024533856723:qcovhsp_max=100.0:qcovhsp_min=95.0:qcovhsp_std=1.3073569366432234:qcovhsp_sum=101136.0:qend_avg=94.48086359175663:qend_max=179.0:qend_min=36.0:qend_std=38.04056847036033:qend_sum=96276.0:qstart_avg=1.5554465161923454:qstart_max=9.0:qstart_min=1.0:qstart_std=1.3192012793941414:qstart_sum=1585.0:ref_name_counter=GB_GCA_001914695.1_protein.faa_MNCZ01000053.1_7@PF00015_full_PFAM.451.634--1||GB_GCA_002840055.1_protein.faa_PGZJ01000065.1_1@PF00015_full_PFAM.458.577--1||GB_GCA_002868855.1_protein.faa_PKUM01000183.1_22@PF00015_full_PFAM.199.377--1||GB_GCA_003137095.1_protein.faa_PLET01000042.1_25@PF00015_full_PFAM.458.633--1||GB_GCA_003140135.1_protein.faa_PLIX01000155.1_40@PF00015_full_PFAM.213.314--35||GB_GCA_003228965.1_protein.faa_QIGP01000167.1_2@PF00015_full_PFAM.460.656--1||GB_GCA_003229095.1_protein.faa_QIHS01000301.1_6@PF00015_full_PFAM.444.618--1||GB_GCA_003242495.1_protein.faa_QGUO01000071.1_2@PF00015_full_PFAM.458.633--25||GB_GCA_003242685.1_protein.faa_QGVD01000048.1_22@PF00015_full_PFAM.446.622--6||GB_GCA_003245895.1_protein.faa_QKBZ01000140.1_6@PF00015_full_PFAM.457.663--2||GB_GCA_003567955.1_protein.faa_PWYF01000209.1_2@PF00015_full_PFAM.480.655--2||GB_GCA_003819815.1_protein.faa_RPQJ01000067.1_8@PF00015_full_PFAM.457.632--4||GB_GCA_003972985.1_protein.faa_QNZQ01000075.1_23@PF00015_full_PFAM.487.689--4||GB_GCA_004282875.1_protein.faa_SHLT01000065.1_2@PF00015_full_PFAM.435.619--1||GB_GCA_004796385.1_protein.faa_QZLD01000254.1_5@PF00015_full_PFAM.532.708--1||GB_GCA_005877705.1_protein.faa_VBNY01000158.1_1@PF00015_full_PFAM.355.528--2||GB_GCA_007127625.1_protein.faa_SKYZ01000329.1_5@PF00015_full_PFAM.487.586--2||GB_GCA_007130745.1_protein.faa_SLRW01000031.1_2@PF00015_full_PFAM.480.655--1||GB_GCA_007131825.1_protein.faa_SLPV01000123.1_2@PF00015_full_PFAM.474.656--3||GB_GCA_007133205.1_protein.faa_SLND01000178.1_2@PF00015_full_PFAM.471.656--1||GB_GCA_007134115.1_protein.faa_SLLK01000338.1_1@PF00015_full_PFAM.469.649--9||GB_GCA_008012115.1_protein.faa_SSEB01000004.1_66@PF00015_full_PFAM.471.648--1||GB_GCA_009497875.2_protein.faa_CP032508.2_579@PF00015_full_PFAM.460.656--6||GB_GCA_010671725.1_protein.faa_JAAHBU010000064.1_1@PF00015_full_PFAM.467.539--1||GB_GCA_011054615.1_protein.faa_DSOO01000120.1_62@PF00015_full_PFAM.462.639--2||GB_GCA_011371325.1_protein.faa_DRQV01000090.1_1@PF00015_full_PFAM.466.664--2||GB_GCA_012516015.1_protein.faa_JAAYXG010000393.1_3@PF00015_full_PFAM.33.212--28||GB_GCA_013002045.1_protein.faa_JABDKV010000026.1_6@PF00015_full_PFAM.437.631--3||GB_GCA_013003425.1_protein.faa_JABDJB010000045.1_75@PF00015_full_PFAM.444.630--1||GB_GCA_013042375.1_protein.faa_JABDQH010000116.1_90@PF00015_full_PFAM.436.528--6||GB_GCA_013141495.1_protein.faa_JABFQV010000008.1_365@PF00015_full_PFAM.378.571--1||GB_GCA_013289615.1_protein.faa_JABCZO010000019.1_46@PF00015_full_PFAM.216.387--7||GB_GCA_013373015.1_protein.faa_JABXIQ010000035.1_22@PF00015_full_PFAM.464.679--7||GB_GCA_015099395.1_protein.faa_AP024096.1_6028@PF00015_full_PFAM.258.445--1||GB_GCA_015233285.1_protein.faa_JADFYA010000286.1_4@PF00015_full_PFAM.594.771--1||GB_GCA_015487895.1_protein.faa_WFOW01000311.1_5@PF00015_full_PFAM.458.650--1||GB_GCA_015655465.1_protein.faa_JAATEY010000319.1_4@PF00015_full_PFAM.214.391--2||GB_GCA_016704655.1_protein.faa_JADIZR010000004.1_216@PF00015_full_PFAM.470.644--34||GB_GCA_016707425.1_protein.faa_JADJHU010000015.1_813@PF00015_full_PFAM.461.635--10||GB_GCA_016710095.1_protein.faa_JADJLL010000032.1_36@PF00015_full_PFAM.525.707--1||GB_GCA_016713725.1_protein.faa_JADJOO010000001.1_86@PF00015_full_PFAM.34.215--35||GB_GCA_016720075.1_protein.faa_JADJXW010000003.1_10@PF00015_full_PFAM.214.396--8||GB_GCA_016744725.1_protein.faa_JADGDW010000048.1_3@PF00015_full_PFAM.457.669--2||GB_GCA_016789845.1_protein.faa_JAEUQA010000019.1_3@PF00015_full_PFAM.449.624--2||GB_GCA_016790065.1_protein.faa_JAEUPY010000163.1_11@PF00015_full_PFAM.457.630--60||GB_GCA_016844605.1_protein.faa_JAENJD010000088.1_4@PF00015_full_PFAM.468.641--53||GB_GCA_017880745.1_protein.faa_JADGRR010000533.1_2@PF00015_full_PFAM.214.386--16||GB_GCA_017881145.1_protein.faa_JADGRG010000324.1_6@PF00015_full_PFAM.278.463--1||GB_GCA_018240265.1_protein.faa_JAFEGC010000038.1_17@PF00015_full_PFAM.456.526--431||GB_GCA_018241425.1_protein.faa_JAFEDU010000008.1_30@PF00015_full_PFAM.454.626--17||GB_GCA_018241505.1_protein.faa_JAFEDS010000033.1_56@PF00015_full_PFAM.455.628--19||GB_GCA_018677555.1_protein.faa_JAHHOT010000006.1_7@PF00015_full_PFAM.321.498--1||GB_GCA_018971365.1_protein.faa_JAGXAZ010000040.1_13@PF00015_full_PFAM.464.650--3||GB_GCA_018971605.1_protein.faa_JAGXAL010000016.1_13@PF00015_full_PFAM.463.649--1||GB_GCA_019136105.1_protein.faa_JAGVUU010000102.1_3@PF00015_full_PFAM.457.631--24||GB_GCA_019247195.1_protein.faa_JAFAPI010000252.1_2@PF00015_full_PFAM.446.620--1||GB_GCA_902826225.1_protein.faa_CADEED010000047.1_14@PF00015_full_PFAM.222.404--40||GB_GCA_902826575.1_protein.faa_CADEFJ010000021.1_25@PF00015_full_PFAM.456.633--19||GB_GCA_902826635.1_protein.faa_CADEFQ010000034.1_26@PF00015_full_PFAM.467.643--1||GB_GCA_903828595.1_protein.faa_CAIKMS010000015.1_21@PF00015_full_PFAM.221.398--1||GB_GCA_903884105.1_protein.faa_CAISDJ010000117.1_33@PF00015_full_PFAM.455.633--2||GB_GCA_903898785.1_protein.faa_CAIUGU010000175.1_9@PF00015_full_PFAM.455.633--14||GB_GCA_903938365.1_protein.faa_CAJACZ010000195.1_4@PF00015_full_PFAM.445.620--1||RS_GCF_000374105.1_protein.faa_NZ_KB893650.1_182@PF00015_full_PFAM.468.665--1||RS_GCF_000711245.1_protein.faa_NZ_JOMH01000001.1_1659@PF00015_full_PFAM.467.651--1||RS_GCF_000711955.1_protein.faa_NZ_JONR01000020.1_42@PF00015_full_PFAM.451.643--6||RS_GCF_001043005.1_protein.faa_NZ_JYKZ01000043.1_1@PF00015_full_PFAM.149.264--1||RS_GCF_001579945.1_protein.faa_NZ_CP011971.1_293@PF00015_full_PFAM.460.635--1||RS_GCF_001677435.1_protein.faa_NZ_CP016268.1_658@PF00015_full_PFAM.442.621--2||RS_GCF_003052265.1_protein.faa_NZ_QANS01000002.1_480@PF00015_full_PFAM.453.636--3||RS_GCF_003148565.1_protein.faa_NZ_QGGL01000017.1_67@PF00015_full_PFAM.346.516--1||RS_GCF_003201205.1_protein.faa_NZ_QICN01000008.1_199@PF00015_full_PFAM.464.642--3||RS_GCF_003611585.1_protein.faa_NZ_RAVW01000202.1_5@PF00015_full_PFAM.373.547--1||RS_GCF_003991975.1_protein.faa_NZ_CP029822.1_2168@PF00015_full_PFAM.444.648--2||RS_GCF_004364935.1_protein.faa_NZ_SOBT01000011.1_158@PF00015_full_PFAM.463.636--7||RS_GCF_005047655.1_protein.faa_NZ_SUKF01000003.1_144@PF00015_full_PFAM.460.645--1||RS_GCF_008369295.1_protein.faa_NZ_VOBG01000001.1_162@PF00015_full_PFAM.463.655--1||RS_GCF_009649845.1_protein.faa_NZ_WJIE01000002.1_317@PF00015_full_PFAM.365.521--1||RS_GCF_009725675.1_protein.faa_NZ_WFKQ01000006.1_20@PF00015_full_PFAM.348.557--5||RS_GCF_016615955.1_protein.faa_NZ_CP067113.1_2128@PF00015_full_PFAM.478.651--1||RS_GCF_016801985.1_protein.faa_NZ_JAEVLS010000005.1_480@PF00015_full_PFAM.458.632--5||RS_GCF_019139815.1_protein.faa_NZ_CP077079.1_5293@PF00015_full_PFAM.463.656--5:scovhsp_avg=74.74720314033365:scovhsp_max=94.4:scovhsp_min=50.2:scovhsp_std=10.893035911277945:scovhsp_sum=76167.4:send_avg=108.33954857703631:send_max=179.0:send_min=42.0:send_std=44.18073832221255:send_sum=110398.0:sstart_avg=15.386653581943081:sstart_max=68.0:sstart_min=1.0:sstart_std=15.642420614485024:sstart_sum=15679.0],((cd1ec92a-8366-45e5-a627-a0ef9cec2483_3@MCPsignal.43.99:5e-09[&&NHX:Sample=rhiztom1:Type=capture:besthit=98.2:bitscore=102.0:capture_class=c__Gammaproteobacteria:capture_domain=d__Bacteria:capture_family=f__Enterobacteriaceae:capture_genus=g__Kosakonia:capture_order=o__Enterobacterales:capture_phylum=p__Proteobacteria:capture_species=s__Kosakonia sp002886105:evalue=2.78e-30:gapopen=0.0:heptad=MCP-40H:length=56.0:mismatch=1.0:qcovhsp=100.0:qend=56.0:qstart=1.0:ref_name=GB_GCA_018240265.1_protein.faa_JAFEGC010000038.1_17@PF00015_full_PFAM.456.526:scovhsp=80.0:send=61.0:sstart=6.0],b45029d6-80bf-4f9c-8728-02e48d1cbcab_1@MCPsignal.25.78:0.0248567[&&NHX:Sample=rhiztom3:Type=capture:besthit=96.2:bitscore=96.7:capture_class=c__Alphaproteobacteria:capture_domain=d__Bacteria:capture_family=f__Sphingomonadaceae:capture_genus=g__Sphingomonas:capture_order=o__Sphingomonadales:capture_phylum=p__Proteobacteria:capture_species=s__Sphingomonas kyeonggiensis_A:evalue=3.35e-28:gapopen=0.0:heptad=MCP-40H:length=53.0:mismatch=2.0:qcovhsp=100.0:qend=53.0:qstart=1.0:ref_name=GB_GCA_018240265.1_protein.faa_JAFEGC010000038.1_17@PF00015_full_PFAM.456.526:scovhsp=75.7:send=63.0:sstart=11.0])0:5e-09[&&NHX:Sample_counter=rhiztom1--1||rhiztom3--1:Type_counter=capture--2:besthit_avg=97.2:besthit_max=98.2:besthit_min=96.2:besthit_std=1.4142135623730951:besthit_sum=194.4:bitscore_avg=99.35:bitscore_max=102.0:bitscore_min=96.7:bitscore_std=3.7476659402887:bitscore_sum=198.7:capture_class_counter=c__Alphaproteobacteria--1||c__Gammaproteobacteria--1:capture_domain_counter=d__Bacteria--2:capture_family_counter=f__Enterobacteriaceae--1||f__Sphingomonadaceae--1:capture_genus_counter=g__Kosakonia--1||g__Sphingomonas--1:capture_order_counter=o__Enterobacterales--1||o__Sphingomonadales--1:capture_phylum_counter=p__Proteobacteria--2:capture_species_counter=s__Kosakonia sp002886105--1||s__Sphingomonas kyeonggiensis_A--1:evalue_avg=1.6889e-28:evalue_max=3.35e-28:evalue_min=2.78e-30:evalue_std=2.3491501484579483e-28:evalue_sum=3.3778e-28:gapopen_avg=0.0:gapopen_max=0.0:gapopen_min=0.0:gapopen_std=0.0:gapopen_sum=0.0:gtdb_class_counter=:gtdb_domain_counter=:gtdb_family_counter=:gtdb_genus_counter=:gtdb_order_counter=:gtdb_phylum_counter=:gtdb_species_counter=:heptad_counter=MCP-40H--2:lbd_counter=:length_avg=54.5:length_max=56.0:length_min=53.0:length_std=2.1213203435596424:length_sum=109.0:mismatch_avg=1.5:mismatch_max=2.0:mismatch_min=1.0:mismatch_std=0.7071067811865476:mismatch_sum=3.0:name=N217238:qcovhsp_avg=100.0:qcovhsp_max=100.0:qcovhsp_min=100.0:qcovhsp_std=0.0:qcovhsp_sum=200.0:qend_avg=54.5:qend_max=56.0:qend_min=53.0:qend_std=2.1213203435596424:qend_sum=109.0:qstart_avg=1.0:qstart_max=1.0:qstart_min=1.0:qstart_std=0.0:qstart_sum=2.0:ref_name_counter=GB_GCA_018240265.1_protein.faa_JAFEGC010000038.1_17@PF00015_full_PFAM.456.526--2:scovhsp_avg=77.85:scovhsp_max=80.0:scovhsp_min=75.7:scovhsp_std=3.0405591591021524:scovhsp_sum=155.7:send_avg=62.0:send_max=63.0:send_min=61.0:send_std=1.4142135623730951:send_sum=124.0:sstart_avg=8.5:sstart_max=11.0:sstart_min=6.0:sstart_std=3.5355339059327378:sstart_sum=17.0],(4b00e7ce-c3f4-440c-b69e-2be8909c0c01_2@MCPsignal.31.89:0.0156[&&NHX:Sample=rhiztom2:Type=capture:besthit=94.8:bitscore=101.0:capture_class=c__Bacteroidia:capture_domain=d__Bacteria:capture_family=f__CAJPTX01:capture_genus=g__Bacteroides_D:capture_order=o__Bacteroidales:capture_phylum=p__Bacteroidota:capture_species=s__Bacteroides_D sp002749065:evalue=4.31e-30:gapopen=0.0:heptad=MCP-40H:length=58.0:mismatch=3.0:qcovhsp=100.0:qend=58.0:qstart=1.0:ref_name=GB_GCA_018240265.1_protein.faa_JAFEGC010000038.1_17@PF00015_full_PFAM.456.526:scovhsp=82.9:send=63.0:sstart=6.0],(cba31c6f-bfa4-4579-a3ca-3f8b51c5f5d8_6@MCPsignal.29.74:0.0139312[&&NHX:Sample=rhiztom2:Type=capture:besthit=97.8:bitscore=82.8:capture_class=c__Gammaproteobacteria:capture_domain=d__Bacteria:capture_family=f__Burkholderiaceae:capture_genus=g__Paraburkholderia:capture_order=o__Burkholderiales:capture_phylum=p__Proteobacteria:capture_species=s__Paraburkholderia heleia:evalue=7.39e-23:gapopen=0.0:heptad=MCP-40H:length=45.0:mismatch=1.0:qcovhsp=100.0:qend=45.0:qstart=1.0:ref_name=GB_GCA_018240265.1_protein.faa_JAFEGC010000038.1_17@PF00015_full_PFAM.456.526:scovhsp=64.3:send=50.0:sstart=6.0],(0a67701a-fe45-465f-bdcf-09a3489521d1_4@MCPsignal.40.98:0.0435779[&&NHX:Sample=rhiztom2:Type=capture:besthit=86.2:bitscore=89.0:capture_class=c__Gammaproteobacteria:capture_domain=d__Bacteria:capture_family=f__Burkholderiaceae:capture_genus=g__Paraburkholderia:capture_order=o__Burkholderiales:capture_phylum=p__Proteobacteria:capture_species=s__Paraburkholderia sp017104715:evalue=4.67e-25:gapopen=0.0:heptad=MCP-40H:length=58.0:mismatch=8.0:qcovhsp=100.0:qend=58.0:qstart=1.0:ref_name=GB_GCA_018240265.1_protein.faa_JAFEGC010000038.1_17@PF00015_full_PFAM.456.526:scovhsp=82.9:send=63.0:sstart=6.0],731edd0b-0d67-40ed-901d-ce744a83c3c0_4@MCPsignal.25.76:5e-09[&&NHX:Sample=rhiztom3:Type=capture:besthit=86.3:bitscore=80.1:capture_class=c__Gammaproteobacteria:capture_domain=d__Bacteria:capture_family=f__Burkholderiaceae:capture_genus=g__Paraburkholderia:capture_order=o__Burkholderiales:capture_phylum=p__Proteobacteria:capture_species=s__Paraburkholderia oxyphila:evalue=1.12e-21:gapopen=0.0:heptad=MCP-44H:length=51.0:mismatch=7.0:qcovhsp=100.0:qend=51.0:qstart=1.0:ref_name=GB_GCA_018240265.1_protein.faa_JAFEGC010000038.1_17@PF00015_full_PFAM.456.526:scovhsp=72.9:send=63.0:sstart=13.0])0.872:0.0677285[&&NHX:Sample_counter=rhiztom2--1||rhiztom3--1:Type_counter=capture--2:besthit_avg=86.25:besthit_max=86.3:besthit_min=86.2:besthit_std=0.07071067811865074:besthit_sum=172.5:bitscore_avg=84.55:bitscore_max=89.0:bitscore_min=80.1:bitscore_std=6.293250352560277:bitscore_sum=169.1:capture_class_counter=c__Gammaproteobacteria--2:capture_domain_counter=d__Bacteria--2:capture_family_counter=f__Burkholderiaceae--2:capture_genus_counter=g__Paraburkholderia--2:capture_order_counter=o__Burkholderiales--2:capture_phylum_counter=p__Proteobacteria--2:capture_species_counter=s__Paraburkholderia oxyphila--1||s__Paraburkholderia sp017104715--1:evalue_avg=5.602335e-22:evalue_max=1.12e-21:evalue_min=4.67e-25:evalue_std=7.916293760621192e-22:evalue_sum=1.120467e-21:gapopen_avg=0.0:gapopen_max=0.0:gapopen_min=0.0:gapopen_std=0.0:gapopen_sum=0.0:gtdb_class_counter=:gtdb_domain_counter=:gtdb_family_counter=:gtdb_genus_counter=:gtdb_order_counter=:gtdb_phylum_counter=:gtdb_species_counter=:heptad_counter=MCP-40H--1||MCP-44H--1:lbd_counter=:length_avg=54.5:length_max=58.0:length_min=51.0:length_std=4.949747468305833:length_sum=109.0:mismatch_avg=7.5:mismatch_max=8.0:mismatch_min=7.0:mismatch_std=0.7071067811865476:mismatch_sum=15.0:name=N217243:qcovhsp_avg=100.0:qcovhsp_max=100.0:qcovhsp_min=100.0:qcovhsp_std=0.0:qcovhsp_sum=200.0:qend_avg=54.5:qend_max=58.0:qend_min=51.0:qend_std=4.949747468305833:qend_sum=109.0:qstart_avg=1.0:qstart_max=1.0:qstart_min=1.0:qstart_std=0.0:qstart_sum=2.0:ref_name_counter=GB_GCA_018240265.1_protein.faa_JAFEGC010000038.1_17@PF00015_full_PFAM.456.526--2:scovhsp_avg=77.9:scovhsp_max=82.9:scovhsp_min=72.9:scovhsp_std=7.0710678118654755:scovhsp_sum=155.8:send_avg=63.0:send_max=63.0:send_min=63.0:send_std=0.0:send_sum=126.0:sstart_avg=9.5:sstart_max=13.0:sstart_min=6.0:sstart_std=4.949747468305833:sstart_sum=19.0])0.835:0.0606659[&&NHX:Sample_counter=rhiztom2--2||rhiztom3--1:Type_counter=capture--3:besthit_avg=90.10000000000001:besthit_max=97.8:besthit_min=86.2:besthit_std=6.668583057891682:besthit_sum=270.3:bitscore_avg=83.96666666666665:bitscore_max=89.0:bitscore_min=80.1:bitscore_std=4.563259069276405:bitscore_sum=251.89999999999998:capture_class_counter=c__Gammaproteobacteria--3:capture_domain_counter=d__Bacteria--3:capture_family_counter=f__Burkholderiaceae--3:capture_genus_counter=g__Paraburkholderia--3:capture_order_counter=o__Burkholderiales--3:capture_phylum_counter=p__Proteobacteria--3:capture_species_counter=s__Paraburkholderia heleia--1||s__Paraburkholderia oxyphila--1||s__Paraburkholderia sp017104715--1:evalue_avg=3.981223333333333e-22:evalue_max=1.12e-21:evalue_min=4.67e-25:evalue_std=6.262416670873421e-22:evalue_sum=1.194367e-21:gapopen_avg=0.0:gapopen_max=0.0:gapopen_min=0.0:gapopen_std=0.0:gapopen_sum=0.0:gtdb_class_counter=:gtdb_domain_counter=:gtdb_family_counter=:gtdb_genus_counter=:gtdb_order_counter=:gtdb_phylum_counter=:gtdb_species_counter=:heptad_counter=MCP-40H--2||MCP-44H--1:lbd_counter=:length_avg=51.333333333333336:length_max=58.0:length_min=45.0:length_std=6.506407098647712:length_sum=154.0:mismatch_avg=5.333333333333333:mismatch_max=8.0:mismatch_min=1.0:mismatch_std=3.7859388972001824:mismatch_sum=16.0:name=N217244:qcovhsp_avg=100.0:qcovhsp_max=100.0:qcovhsp_min=100.0:qcovhsp_std=0.0:qcovhsp_sum=300.0:qend_avg=51.333333333333336:qend_max=58.0:qend_min=45.0:qend_std=6.506407098647712:qend_sum=154.0:qstart_avg=1.0:qstart_max=1.0:qstart_min=1.0:qstart_std=0.0:qstart_sum=3.0:ref_name_counter=GB_GCA_018240265.1_protein.faa_JAFEGC010000038.1_17@PF00015_full_PFAM.456.526--3:scovhsp_avg=73.36666666666666:scovhsp_max=82.9:scovhsp_min=64.3:scovhsp_std=9.308777220093594:scovhsp_sum=220.1:send_avg=58.666666666666664:send_max=63.0:send_min=50.0:send_std=7.505553499465135:send_sum=176.0:sstart_avg=8.333333333333334:sstart_max=13.0:sstart_min=6.0:sstart_std=4.041451884327381:sstart_sum=25.0])0.71:0.0231891[&&NHX:Sample_counter=rhiztom2--3||rhiztom3--1:Type_counter=capture--4:besthit_avg=91.275:besthit_max=97.8:besthit_min=86.2:besthit_std=5.930359741758222:besthit_sum=365.1:bitscore_avg=88.22500000000001:bitscore_max=101.0:bitscore_min=80.1:bitscore_std=9.296011689608257:bitscore_sum=352.90000000000003:capture_class_counter=c__Bacteroidia--1||c__Gammaproteobacteria--3:capture_domain_counter=d__Bacteria--4:capture_family_counter=f__Burkholderiaceae--3||f__CAJPTX01--1:capture_genus_counter=g__Bacteroides_D--1||g__Paraburkholderia--3:capture_order_counter=o__Bacteroidales--1||o__Burkholderiales--3:capture_phylum_counter=p__Bacteroidota--1||p__Proteobacteria--3:capture_species_counter=s__Bacteroides_D sp002749065--1||s__Paraburkholderia heleia--1||s__Paraburkholderia oxyphila--1||s__Paraburkholderia sp017104715--1:evalue_avg=2.985917510775e-22:evalue_max=1.12e-21:evalue_min=4.31e-30:evalue_std=5.487055351287821e-22:evalue_sum=1.19436700431e-21:gapopen_avg=0.0:gapopen_max=0.0:gapopen_min=0.0:gapopen_std=0.0:gapopen_sum=0.0:gtdb_class_counter=:gtdb_domain_counter=:gtdb_family_counter=:gtdb_genus_counter=:gtdb_order_counter=:gtdb_phylum_counter=:gtdb_species_counter=:heptad_counter=MCP-40H--3||MCP-44H--1:lbd_counter=:length_avg=53.0:length_max=58.0:length_min=45.0:length_std=6.27162924074226:length_sum=212.0:mismatch_avg=4.75:mismatch_max=8.0:mismatch_min=1.0:mismatch_std=3.304037933599835:mismatch_sum=19.0:name=N217245:qcovhsp_avg=100.0:qcovhsp_max=100.0:qcovhsp_min=100.0:qcovhsp_std=0.0:qcovhsp_sum=400.0:qend_avg=53.0:qend_max=58.0:qend_min=45.0:qend_std=6.27162924074226:qend_sum=212.0:qstart_avg=1.0:qstart_max=1.0:qstart_min=1.0:qstart_std=0.0:qstart_sum=4.0:ref_name_counter=GB_GCA_018240265.1_protein.faa_JAFEGC010000038.1_17@PF00015_full_PFAM.456.526--4:scovhsp_avg=75.75:scovhsp_max=82.9:scovhsp_min=64.3:scovhsp_std=8.971621926942756:scovhsp_sum=303.0:send_avg=59.75:send_max=63.0:send_min=50.0:send_std=6.5:send_sum=239.0:sstart_avg=7.75:sstart_max=13.0:sstart_min=6.0:sstart_std=3.5:sstart_sum=31.0])0:5e-09[&&NHX:Sample_counter=rhiztom1--1||rhiztom2--3||rhiztom3--2:Type_counter=capture--6:besthit_avg=93.25:besthit_max=98.2:besthit_min=86.2:besthit_std=5.555447776732313:besthit_sum=559.5:bitscore_avg=91.93333333333334:bitscore_max=102.0:bitscore_min=80.1:bitscore_std=9.36283432869912:bitscore_sum=551.6:capture_class_counter=c__Alphaproteobacteria--1||c__Bacteroidia--1||c__Gammaproteobacteria--4:capture_domain_counter=d__Bacteria--6:capture_family_counter=f__Burkholderiaceae--3||f__CAJPTX01--1||f__Enterobacteriaceae--1||f__Sphingomonadaceae--1:capture_genus_counter=g__Bacteroides_D--1||g__Kosakonia--1||g__Paraburkholderia--3||g__Sphingomonas--1:capture_order_counter=o__Bacteroidales--1||o__Burkholderiales--3||o__Enterobacterales--1||o__Sphingomonadales--1:capture_phylum_counter=p__Bacteroidota--1||p__Proteobacteria--5:capture_species_counter=s__Bacteroides_D sp002749065--1||s__Kosakonia sp002886105--1||s__Paraburkholderia heleia--1||s__Paraburkholderia oxyphila--1||s__Paraburkholderia sp017104715--1||s__Sphingomonas kyeonggiensis_A--1:evalue_avg=1.9906122368166667e-22:evalue_max=1.12e-21:evalue_min=2.78e-30:evalue_std=4.521303359535294e-22:evalue_sum=1.19436734209e-21:gapopen_avg=0.0:gapopen_max=0.0:gapopen_min=0.0:gapopen_std=0.0:gapopen_sum=0.0:gtdb_class_counter=:gtdb_domain_counter=:gtdb_family_counter=:gtdb_genus_counter=:gtdb_order_counter=:gtdb_phylum_counter=:gtdb_species_counter=:heptad_counter=MCP-40H--5||MCP-44H--1:lbd_counter=:length_avg=53.5:length_max=58.0:length_min=45.0:length_std=5.0099900199501395:length_sum=321.0:mismatch_avg=3.6666666666666665:mismatch_max=8.0:mismatch_min=1.0:mismatch_std=3.0767948691238205:mismatch_sum=22.0:name=N217246:qcovhsp_avg=100.0:qcovhsp_max=100.0:qcovhsp_min=100.0:qcovhsp_std=0.0:qcovhsp_sum=600.0:qend_avg=53.5:qend_max=58.0:qend_min=45.0:qend_std=5.0099900199501395:qend_sum=321.0:qstart_avg=1.0:qstart_max=1.0:qstart_min=1.0:qstart_std=0.0:qstart_sum=6.0:ref_name_counter=GB_GCA_018240265.1_protein.faa_JAFEGC010000038.1_17@PF00015_full_PFAM.456.526--6:scovhsp_avg=76.44999999999999:scovhsp_max=82.9:scovhsp_min=64.3:scovhsp_std=7.16372807970822:scovhsp_sum=458.69999999999993:send_avg=60.5:send_max=63.0:send_min=50.0:send_std=5.205766033928148:send_sum=363.0:sstart_avg=8.0:sstart_max=13.0:sstart_min=6.0:sstart_std=3.1622776601683795:sstart_sum=48.0])0:1.3e-08[&&NHX:Sample_counter=rhizpot1--338||rhizpot2--67||rhizpot3--282||rhiztom1--880||rhiztom2--972||rhiztom3--950:Type_counter=GTDB--336||capture--3489:besthit_avg=95.08146341463414:besthit_max=100.0:besthit_min=44.9:besthit_std=6.925801496718717:besthit_sum=97458.5:bitscore_avg=155.96253658536583:bitscore_max=275.0:bitscore_min=64.7:bitscore_std=58.31918270761732:bitscore_sum=159861.59999999998:capture_class_counter=c__Acidobacteriae--5||c__Actinomycetia--4||c__Alphaproteobacteria--1816||c__Anaerolineae--2||c__Bacilli--20||c__Bacteroidia--126||c__Campylobacteria--2||c__Clostridia--43||c__Cyanobacteriia--5||c__Desulfobacteria--6||c__Desulfobulbia--3||c__Desulfomonilia--1||c__Desulfotomaculia--1||c__Desulfovibrionia--24||c__Desulfuromonadia--4||c__Dormibacteria--2||c__Eremiobacteria--1||c__Gammaproteobacteria--1226||c__Gemmatimonadetes--9||c__Halobacteria--83||c__Holophagae--2||c__Ignavibacteria--1||c__Krumholzibacteria--1||c__Leptospirae--1||c__Magnetococcia--2||c__Moorellia--2||c__Myxococcia--5||c__Negativicutes--7||c__OLB16--1||c__Ozemobacteria--1||c__Planctomycetia--4||c__Polyangia--6||c__Spirochaetia--20||c__Synergistia--11||c__Syntrophia--1||c__Syntrophobacteria--4||c__Syntrophorhabdia--3||c__Thermoleophilia--4||c__UBA4802--5||c__Verrucomicrobiae--13||c__Vicinamibacteria--12:capture_domain_counter=d__Archaea--83||d__Bacteria--3406:capture_family_counter=f__2-12-FULL-66-21--3||f__AK92--2||f__Acetobacteraceae--1||f__Acidithiobacillaceae--3||f__Acidobacteriaceae--1||f__Acutalibacteraceae--5||f__Aeromonadaceae--5||f__Alcanivoracaceae--2||f__Alteromonadaceae--27||f__Aminobacteriaceae--1||f__Aquaspirillaceae--1||f__Azospirillaceae--9||f__Beijerinckiaceae--10||f__Brevibacillaceae--2||f__Bryobacteraceae--3||f__Burkholderiaceae--658||f__Butyricicoccaceae--10||f__CAJPTX01--78||f__Campylobacteraceae--1||f__Caulobacteraceae--7||f__Celerinatantimonadaceae--4||f__Cellvibrionaceae--5||f__Chitinibacteraceae--3||f__Chromatiaceae--4||f__Chromobacteriaceae--13||f__Competibacteraceae--1||f__Cycloclasticaceae--3||f__DRMK01--1||f__DSHX01--1||f__DSM-103792--1||f__DSM-1321--4||f__Desulfatibacillaceae--2||f__Desulfobulbaceae--1||f__Desulfococcaceae--2||f__Desulfomonilaceae--1||f__Desulfovibrionaceae--24||f__Desulfurivibrionaceae--2||f__Domibacillaceae--2||f__Dormibacteraceae--2||f__Ectothiorhodospiraceae--1||f__Enterobacteriaceae--126||f__Exiguobacteraceae--1||f__GWC2-71-9--6||f__Gallionellaceae--4||f__Gemmatimonadaceae--1||f__Geobacteraceae--3||f__Haloarculaceae--40||f__Halobacteriaceae--4||f__Haloferacaceae--28||f__Halomonadaceae--30||f__Helicobacteraceae--1||f__Holophagaceae--2||f__Hyphomicrobiaceae--2||f__Ignavibacteriaceae--1||f__J113--1||f__JABURT01--1||f__JACPNS01--1||f__JACZKF01--1||f__JAFGIB01--6||f__JAFNAJ01--1||f__Ketobacteraceae--31||f__LZORAL124-64-63--1||f__Lachnospiraceae--19||f__Magnetaquicoccaceae--2||f__Magnetospirillaceae--6||f__Maricaulaceae--5||f__Marinococcaceae--1||f__Marinomonadaceae--7||f__Marispirochaetaceae--1||f__Methylomonadaceae--3||f__Micromonosporaceae--2||f__Moorellaceae--2||f__Moritellaceae--1||f__Motilibacteraceae--1||f__Myxococcaceae--5||f__Nap2-2B--1||f__Natrialbaceae--11||f__Natronospirillaceae--1||f__Nevskiaceae--2||f__Nitriliruptoraceae--1||f__Oceanibaculaceae--6||f__Oleiphilaceae--7||f__Opitutaceae--4||f__Oscillospiraceae--7||f__Ozemobacteraceae--1||f__Paenibacillaceae--9||f__Palsa-1400--3||f__Phormidesmiaceae--5||f__Pirellulaceae--3||f__Pseudohongiellaceae--4||f__Pseudomonadaceae--67||f__Psychromonadaceae--1||f__QIAW01--1||f__RBG-16-58-11--1||f__Rhizobiaceae--12||f__Rhodanobacteraceae--2||f__Rhodobacteraceae--20||f__Rhodocyclaceae--19||f__Ruminococcaceae--1||f__SCRA01--1||f__SG8-13--2||f__SLAA01--1||f__SURF-12--1||f__SZUA-76--1||f__Sedimenticolaceae--5||f__Selenomonadaceae--5||f__Shewanellaceae--30||f__Smithellaceae--1||f__Solirubrobacteraceae--3||f__SpSt-1174--1||f__Sphingomonadaceae--1721||f__Steroidobacteraceae--90||f__Synergistaceae--10||f__Syntrophobacteraceae--4||f__TH1-2--2||f__Termitinemataceae--1||f__Thiobacillaceae--3||f__Treponemataceae--5||f__Tumebacillaceae--1||f__Turneriellaceae--1||f__UBA12059--12||f__UBA1268--1||f__UBA1319--6||f__UBA1444--1||f__UBA3824--47||f__UBA5550--5||f__UBA5962--1||f__UBA6663--1||f__UBA6960--1||f__UBA7701--1||f__Usitatibacteraceae--2||f__VGOW01--1||f__Vibrionaceae--37||f__Vicinamibacteraceae--8||f__W3P20-009--1||f__WCHB1-27--3||f__Xanthobacteraceae--15||f__Xanthomonadaceae--15:capture_genus_counter=g__13-2-20CM-66-19--6||g__20CM-2-65-7--1||g__20CM-4-69-16--2||g__41T-STBD-0c-01a--1||g__AAP99--1||g__AK92--2||g__AWTP1-13--2||g__Acetatifactor--1||g__Achromobacter--2||g__Achromobacter_A--2||g__Acidovorax--156||g__Acidovorax_A--2||g__Actinoplanes--2||g__Acutalibacter--5||g__Aeromonas--5||g__Agarivorans--3||g__Alcanivorax--2||g__Aliagarivorans--1||g__Aliidiomarina--3||g__Alishewanella--4||g__Allorhizobium--4||g__Allosphingosinicella--13||g__Alteribacillus_A--1||g__Altericroceibacterium_A--2||g__Alteriqipengyuania--4||g__Alteromonas--8||g__Amantichitinum--1||g__Aminomonas--1||g__Anaerovibrio--1||g__Aquabacterium--4||g__Aquabacterium_A--54||g__Aquitalea--1||g__Archangium--1||g__Atlantibacter--2||g__Azoarcus_D--2||g__Azohydromonas--1||g__Azomonas--1||g__Azonexus--7||g__B1Sed10-166--1||g__BAIKAL-G1-2R--1||g__BOG-1155--3||g__BOG-933--7||g__Bacteroides_D--78||g__Bordetella--1||g__Bordetella_A--1||g__Bordetella_C--2||g__Bosea--3||g__Bradyrhizobium--4||g__Bremerella--1||g__Brenneria--8||g__Brevibacillus_D--1||g__Burkholderia--5||g__Buttiauxella--4||g__CADEED01--1||g__CADEFQ01--38||g__CADEFT01--2||g__CAIKVZ01--2||g__CAILRJ01--1||g__CAINDZ01--1||g__CAIUEN01--3||g__CAIYTF01--1||g__CAJBEZ01--1||g__CFH-S0501--1||g__Caballeronia--17||g__Caccovicinus--1||g__Campylobacter--1||g__Castellaniella--1||g__Caulobacter--6||g__Cedecea--6||g__Cellvibrio--3||g__Chelatococcus_A--1||g__Chimaeribacter--1||g__Choladocola--2||g__Chromobacterium--8||g__Citrobacter--2||g__Cloacibacillus--8||g__Colwellia--1||g__Comamonas--10||g__Crenobacter--1||g__Croceibacterium--1||g__Cronobacter--1||g__Cupriavidus--1||g__Cycloclasticus--3||g__DRMK01--1||g__DSHX01--1||g__Desulfobulbus--1||g__Desulfocurvus--1||g__Desulfolutivibrio--1||g__Desulforhabdus--4||g__Domibacillus--2||g__Duganella--5||g__Dyella_A--1||g__Dyella_B--1||g__ETT8--1||g__Ectothiorhodospira--1||g__Egicoccus--1||g__Enterenecus--1||g__Enterobacter--3||g__Enterovibrio--2||g__Erwinia--1||g__Eubacterium_F--2||g__Ewingella--2||g__Exiguobacterium--1||g__Extensimonas--20||g__FEN-1191--6||g__Fen-999--2||g__Ferriphaselus--1||g__Flavonifractor--4||g__Formivibrio--1||g__GCA-002840015--1||g__Gallionella--1||g__Gellertiella--1||g__Gemmatimonas--1||g__Gemmobacter_B--9||g__Geobacter--3||g__Geothrix--2||g__Giesbergeria--11||g__Halanaeroarchaeum--1||g__Haloarcula--1||g__Halobacterium--3||g__Halobellus--1||g__Halobiforma--1||g__Haloferax--11||g__Halogeometricum--1||g__Halomicroarcula--4||g__Halomonas--8||g__Halomonas_A--1||g__Halomonas_B--2||g__Halomonas_C--4||g__Halorhabdus--1||g__Halorientalis--5||g__Halorubrum--15||g__Halosimplex--2||g__Halotalea--13||g__Haloterrigena--1||g__Halovivax--3||g__Helicobacter_E--1||g__Herbaspirillum--1||g__Herminiimonas--1||g__Hoeflea--1||g__Hydrogenophaga--13||g__Hylemonella--1||g__Idiomarina--1||g__Inhella--1||g__J113--1||g__JAABTD01--2||g__JAANAU01--2||g__JAAYLU01--1||g__JABURT01--1||g__JACCES01--1||g__JACCQO01--4||g__JACDDX01--1||g__JACMKK01--1||g__JACPDI01--3||g__JACPNS01--1||g__JACQVF01--1||g__JACRLG01--2||g__JACZKF01--1||g__JADFXV01--1||g__JADGRF01--6||g__JADJCP01--1||g__JADJOM01--2||g__JAEUJQ01--3||g__JAEUNL01--1||g__JAEUQQ01--1||g__JAFGJK01--5||g__JAFLBB01--1||g__Jeongeupia--1||g__Ketobacter--31||g__Kosakonia--62||g__LPB0142--1||g__Lacrimispora--2||g__Lawsonibacter--1||g__Leclercia--3||g__Lelliottia--5||g__Limnohabitans_A--2||g__Luteitalea--8||g__Lysobacter--2||g__MWAR01--1||g__Magnetospirillum--6||g__Mangrovicoccus--1||g__Mangrovitalea--1||g__Maridesulfovibrio--1||g__Marinicauda--5||g__Marinobacter--4||g__Marinobacter_A--1||g__Marinomonas--7||g__Marinospirillum--1||g__Marispirochaeta--1||g__Massilia--16||g__Megalodesulfovibrio--1||g__Methylibium--1||g__Methylobacterium--6||g__Methylomonas--1||g__Methylotuvimicrobium--2||g__Microvirgula--1||g__Mixta--1||g__Moorella--2||g__Moritella--1||g__Motilibacter_A--1||g__Myxococcus--1||g__Natrarchaeobaculum--1||g__Natrarchaeobius--2||g__Natrialba--2||g__Natrinema--1||g__Natronomonas--27||g__Nevskia--1||g__Niveibacterium--2||g__Nodosilinea--1||g__Noviherbaspirillum--2||g__Novosphingobium--17||g__Oceanibaculum--6||g__Opi-474--1||g__Oxalobacter--1||g__P52-10--1||g__PFJX01--2||g__PWQG01--4||g__PZPK01--1||g__Paenibacillus--1||g__Paenibacillus_Z--8||g__Palsa-870--1||g__Palsa-872--1||g__Paludibacterium--2||g__Pandoraea--44||g__Pantoea--10||g__Paraburkholderia--146||g__Paracoccus--1||g__Paralachnospira_A--1||g__Pararheinheimera--5||g__Pararhizobium--1||g__Parasphingorhabdus--1||g__Patulibacter--3||g__Paucimonas--7||g__Pectobacterium--8||g__Pelethomonas--1||g__Pelomonas--2||g__Peribacillus--4||g__Permianibacter--1||g__Phaeovulum--1||g__Phenylobacterium--1||g__Phytobacter--2||g__Polaromonas--1||g__Povalibacter--3||g__Pseudoalteromonas--3||g__Pseudoduganella--2||g__Pseudolabrys--9||g__Pseudomonas--2||g__Pseudomonas_A--15||g__Pseudomonas_D--1||g__Pseudomonas_E--47||g__Pseudomonas_P--1||g__Psychromonas--1||g__QIAW01--1||g__QZKY01--1||g__Qipengyuania--4||g__Quinella--1||g__RBG-16-58-11--1||g__RI-112--2||g__RPQJ01--15||g__RXIV01--1||g__Rahnella--1||g__Ralstonia--31||g__Ramlibacter--5||g__Rhabdochromatium--3||g__Rheinheimera--2||g__Rhizobacter--4||g__Rhizobium--3||g__Rhodobacter--1||g__Rhodoferax--14||g__Rhodoferax_B--2||g__Rhodoplanes--1||g__Robbsia--1||g__Roseimaritima--2||g__Roseobacter--1||g__Roseomonas_B--1||g__Roseovarius--3||g__Rubrimonas--1||g__Rubrivivax--8||g__SCADC1-2-3--1||g__SCN-57-10--10||g__SCRA01--1||g__SG8-13--2||g__SIO4C1--4||g__SJAQ100--1||g__STGJ01--1||g__SURF-12--1||g__SURF-16--1||g__SZAS-83--1||g__SZUA-76--1||g__Saccharospirillum--1||g__Salinicola--1||g__Scandinavium--1||g__Sedimenticola--4||g__Selenomonas_A--3||g__Shewanella--30||g__Siccibacter--1||g__Sideroxydans--1||g__Silanimonas--11||g__Sinorhizobium--2||g__Solidesulfovibrio--15||g__SpSt-1174--1||g__SpSt-583--1||g__Sphaerotilus--1||g__Sphingobium_A--3||g__Sphingomicrobium--18||g__Sphingomonas--1637||g__Sphingomonas_B--17||g__Sphingomonas_E--1||g__Sphingomonas_N--1||g__Spiro-10--4||g__Stenotrophobium--1||g__Steroidobacter_A--7||g__TMP-86--12||g__Tepidimonas--1||g__Teredinibacter--2||g__Termitinema--1||g__Terracidiphilus--1||g__Terricaulis--2||g__Thermanaerovibrio--1||g__Thiorhodococcus--1||g__Tous-C4FEB--1||g__Trabulsiella--2||g__Treponema_F--1||g__Trinickia--22||g__Tsuneonella--1||g__Tumebacillus--1||g__Turneriella--1||g__UBA1319--6||g__UBA1444--1||g__UBA2250--1||g__UBA2334--5||g__UBA2486--3||g__UBA3282--2||g__UBA3402--8||g__UBA3824--47||g__UBA5123--1||g__UBA5200--12||g__UBA6669--2||g__UBA7701--1||g__UBA8904--1||g__UMGS363--1||g__Uliginosibacterium--1||g__Undibacterium--2||g__Usitatibacter--2||g__VBCK01--12||g__VGOW01--1||g__VIKH01--1||g__Variovorax--7||g__Vibrio--35||g__W3P20-009--1||g__WQZK01--1||g__XMGL2--1||g__ZC4RG30--1||g__Zoogloea--3:capture_order_counter=o__Acetobacterales--1||o__Acidithiobacillales--3||o__Acidobacteriales--2||o__Anaerolineales--2||o__Azospirillales--9||o__Bacillales_B--6||o__Bacillales_H--1||o__Bacteroidales--126||o__Baltobacterales--1||o__Brevibacillales--2||o__Bryobacterales--3||o__Burkholderiales--704||o__Campylobacterales--2||o__Caulobacterales--14||o__Chromatiales--9||o__Competibacterales--1||o__DRMK01--1||o__DSM-27196--1||o__Desulfobacterales--6||o__Desulfobulbales--3||o__Desulfomonilales--1||o__Desulfotomaculales--1||o__Desulfovibrionales--24||o__Desulfuromonadales--1||o__Dormibacterales--2||o__Ectothiorhodospirales--1||o__Enterobacterales--232||o__Exiguobacterales--1||o__Gemmatimonadales--7||o__Geobacterales--3||o__Halobacteriales--83||o__Holophagales--2||o__Ignavibacteriales--1||o__J113--1||o__JABURT01--1||o__JC444--1||o__LZORAL124-64-63--1||o__Lachnospirales--20||o__Longimicrobiales--2||o__Magnetococcales--2||o__Methylococcales--6||o__Moorellales--2||o__Motilibacterales--1||o__Mycobacteriales--2||o__Myxococcales--5||o__Nevskiales--2||o__Nitriliruptorales--1||o__Nitrococcales--2||o__Oceanibaculales--6||o__Opitutales--4||o__Oscillospirales--23||o__Ozemobacterales--1||o__Paenibacillales--9||o__Pedosphaerales--9||o__Phormidesmiales--5||o__Pirellulales--4||o__Polyangiales--6||o__Pseudomonadales--154||o__Rhizobiales--39||o__Rhodobacterales--20||o__Rhodospirillales--6||o__SURF-12--1||o__SZUA-76--1||o__Selenomonadales--5||o__Solirubrobacterales--4||o__SpSt-1174--1||o__Sphingomonadales--1721||o__Sporomusales--1||o__Steroidobacterales--90||o__Synergistales--11||o__Syntrophales--1||o__Syntrophobacterales--4||o__Syntrophorhabdales--3||o__Treponematales--18||o__Tumebacillales--1||o__Turneriellales--1||o__UBA1444--1||o__UBA4802--5||o__Vicinamibacterales--12||o__Xanthomonadales--17:capture_phylum_counter=p__Acidobacteriota--19||p__Actinobacteriota--8||p__Bacteroidota--127||p__Campylobacterota--2||p__Chloroflexota--2||p__Cyanobacteria--5||p__Desulfobacterota--19||p__Desulfobacterota_G--3||p__Desulfobacterota_I--24||p__Dormibacterota--2||p__Eremiobacterota--1||p__Firmicutes--20||p__Firmicutes_A--43||p__Firmicutes_B--3||p__Firmicutes_C--7||p__Gemmatimonadota--9||p__Halobacteriota--83||p__Krumholzibacteriota--1||p__Myxococcota--11||p__OLB16--1||p__Planctomycetota--4||p__Proteobacteria--3044||p__Riflebacteria--1||p__Spirochaetota--26||p__Synergistota--11||p__Verrucomicrobiota--13:capture_species_counter=s__13-2-20CM-66-19 sp005878095--1||s__13-2-20CM-66-19 sp018241445--1||s__13-2-20CM-66-19 sp019247195--4||s__20CM-2-65-7 sp003221825--1||s__20CM-4-69-16 sp001917665--2||s__41T-STBD-0c-01a sp002009425--1||s__AAP99 sp001295775--1||s__AK92 sp003399765--2||s__AWTP1-13 sp003963125--2||s__Acetatifactor sp910585805--1||s__Achromobacter aegrifaciens--1||s__Achromobacter spanius_B--1||s__Achromobacter_A sp016462365--2||s__Acidovorax delafieldii--129||s__Acidovorax kalamii--1||s__Acidovorax sp001411535--3||s__Acidovorax sp001464865--4||s__Acidovorax sp002797445--16||s__Acidovorax sp003663825--1||s__Acidovorax sp005405905--1||s__Acidovorax sp018780365--1||s__Acidovorax_A konjaci--1||s__Acidovorax_A sp002397315--1||s__Actinoplanes azureus--2||s__Acutalibacter sp009917525--1||s__Acutalibacter sp009936055--1||s__Acutalibacter sp910574995--3||s__Aeromonas hydrophila--2||s__Aeromonas lusitana--2||s__Aeromonas salmonicida--1||s__Agarivorans gilvus--3||s__Alcanivorax profundimaris--1||s__Alcanivorax sp009711585--1||s__Aliagarivorans marinus--1||s__Aliidiomarina celeris--3||s__Alishewanella agri--1||s__Alishewanella jeotgali--3||s__Allorhizobium naphthalenivorans_A--2||s__Allorhizobium sp002600635--2||s__Allosphingosinicella deserti--13||s__Alteribacillus_A iranensis--1||s__Altericroceibacterium_A xinjiangense--2||s__Alteriqipengyuania sp000186705--2||s__Alteriqipengyuania sp015999305--2||s__Alteromonas macleodii_A--3||s__Alteromonas mediterranea--3||s__Alteromonas sp000597705--1||s__Alteromonas sp003443615--1||s__Amantichitinum ursilacus--1||s__Aminomonas paucivorans--1||s__Anaerovibrio sp902785445--1||s__Aquabacterium sp001770775--1||s__Aquabacterium sp016185075--1||s__Aquabacterium sp017994835--1||s__Aquabacterium sp903871865--1||s__Aquabacterium_A sp016213205--54||s__Aquitalea sp003693445--1||s__Archangium violaceum--1||s__Atlantibacter hermannii--2||s__Azoarcus_D sp013911595--2||s__Azohydromonas australica--1||s__Azomonas agilis--1||s__Azonexus aromaticus_B--1||s__Azonexus hydrophilus_A--1||s__Azonexus sp002425245--1||s__Azonexus sp002842345--2||s__Azonexus sp017983615--1||s__Azonexus sp903930395--1||s__B1Sed10-166 sp007126415--1||s__BAIKAL-G1-2R sp002737405--1||s__BOG-1155 sp003165115--3||s__BOG-933 sp003165295--7||s__Bacteroides_D sp002749065--78||s__Bordetella sp002261355--1||s__Bordetella_A sp002261345--1||s__Bordetella_C sp001704295--2||s__Bosea sp004341515--1||s__Bosea sp016428755--1||s__Bosea sp900466745--1||s__Bradyrhizobium canariense_C--1||s__Bradyrhizobium sp003020115--1||s__Bradyrhizobium sp013178945--1||s__Bradyrhizobium tropiciagri--1||s__Bremerella marina_B--1||s__Brenneria roseae--7||s__Brenneria salicis--1||s__Brevibacillus_D fluminis--1||s__Burkholderia arboris--1||s__Burkholderia plantarii--1||s__Burkholderia sp003854275--1||s__Burkholderia sp018375725--1||s__Burkholderia sp902833045--1||s__Buttiauxella brennerae--4||s__CADEED01 sp902826225--1||s__CADEFQ01 sp019187185--1||s__CADEFQ01 sp902826575--37||s__CADEFT01 sp902826685--2||s__CAIKVZ01 sp903838565--2||s__CAILRJ01 sp903836575--1||s__CAINDZ01 sp016703265--1||s__CAIUEN01 sp903898185--3||s__CAIYTF01 sp903929035--1||s__CAJBEZ01 sp903952205--1||s__CFH-S0501 sp004521915--1||s__Caballeronia arationis--1||s__Caballeronia catudaia--1||s__Caballeronia humilis--1||s__Caballeronia megalochromosomata--5||s__Caballeronia novacaledonica--2||s__Caballeronia peredens--6||s__Caballeronia sp018449515--1||s__Caccovicinus sp910585635--1||s__Campylobacter sp900319915--1||s__Castellaniella caeni--1||s__Caulobacter sp000426025--1||s__Caulobacter sp001556515--1||s__Caulobacter sp003116815--1||s__Caulobacter sp011058465--2||s__Caulobacter sp017744495--1||s__Cedecea neteri_C--6||s__Cellvibrio sp903858205--3||s__Chelatococcus_A composti--1||s__Chimaeribacter coloradensis--1||s__Choladocola sp002491115--1||s__Choladocola sp009774145--1||s__Chromobacterium alkanivorans--1||s__Chromobacterium haemolyticum_A--1||s__Chromobacterium subtsugae--1||s__Chromobacterium vaccinii--1||s__Chromobacterium vaccinii_A--4||s__Citrobacter freundii_E--2||s__Cloacibacillus evryensis--8||s__Colwellia sp013215465--1||s__Comamonas kerstersii--10||s__Crenobacter cavernae--1||s__Croceibacterium sp001427865--1||s__Cronobacter dublinensis--1||s__Cupriavidus yeoncheonensis--1||s__Cycloclasticus sp002162705--3||s__DRMK01 sp015488495--1||s__DSHX01 sp011055965--1||s__Desulfobulbus sp009778235--1||s__Desulfocurvus vexinensis--1||s__Desulfolutivibrio sulfodismutans--1||s__Desulforhabdus sp007244385--4||s__Domibacillus epiphyticus--2||s__Duganella sacchari--3||s__Duganella sp009857435--1||s__Duganella sp009857445--1||s__Dyella_A ginsengisoli--1||s__Dyella_B nitratireducens--1||s__ETT8 sp004745575--1||s__Ectothiorhodospira haloalkaliphila--1||s__Egicoccus sp018335555--1||s__Enterenecus sp910588625--1||s__Enterobacter cloacae_L--1||s__Enterobacter vonholyi--2||s__Enterovibrio calviensis--1||s__Enterovibrio coralii--1||s__Erwinia sp009765445--1||s__Eubacterium_F sp910574015--1||s__Eubacterium_F sp910583555--1||s__Ewingella sp003864575--2||s__Exiguobacterium sp018617855--1||s__Extensimonas perlucida--1||s__Extensimonas vulgaris--19||s__FEN-1191 sp003162555--6||s__Fen-999 sp018819515--2||s__Ferriphaselus sp016234685--1||s__Flavonifractor sp002159455--4||s__Formivibrio citricus--1||s__GCA-002840015 sp002840015--1||s__Gallionella sp016218415--1||s__Gellertiella hungarica--1||s__Gemmatimonas sp002483225--1||s__Gemmobacter_B sp014654775--9||s__Geobacter sulfurreducens--3||s__Geothrix sp903937385--2||s__Giesbergeria hankyongi--1||s__Giesbergeria metamorpha--10||s__Halanaeroarchaeum sulfurireducens--1||s__Haloarcula sp001485575--1||s__Halobacterium jilantaiense--2||s__Halobacterium salinarum--1||s__Halobellus sp003665935--1||s__Halobiforma haloterrestris--1||s__Haloferax elongans--1||s__Haloferax gibbonsii--4||s__Haloferax mediterranei--3||s__Haloferax mucosum--3||s__Halogeometricum pallidum--1||s__Halomicroarcula pellucida--4||s__Halomonas azerica--1||s__Halomonas gudaonensis--1||s__Halomonas hamiltonii--2||s__Halomonas sedimenti--1||s__Halomonas sp002082565--1||s__Halomonas sp007692655--1||s__Halomonas subterranea--1||s__Halomonas_A anticariensis--1||s__Halomonas_B sp014779595--2||s__Halomonas_C muralis--3||s__Halomonas_C sp001039575--1||s__Halorhabdus utahensis--1||s__Halorientalis sp001989615--1||s__Halorientalis sp005049285--4||s__Halorubrum coriense--5||s__Halorubrum distributum--1||s__Halorubrum sodomense--1||s__Halorubrum sp003287355--1||s__Halorubrum sp003721435--1||s__Halorubrum trapanicum_A--6||s__Halosimplex rubrum--2||s__Halotalea alkalilenta_A--13||s__Haloterrigena salina--1||s__Halovivax asiaticus--3||s__Helicobacter_E salomonis--1||s__Herbaspirillum sp004563925--1||s__Herminiimonas sp001464355--1||s__Hoeflea sp000759435--1||s__Hydrogenophaga borbori--1||s__Hydrogenophaga flava--2||s__Hydrogenophaga sp001713375--5||s__Hydrogenophaga sp002840835--1||s__Hydrogenophaga sp010104355--1||s__Hydrogenophaga sp018780385--3||s__Hylemonella gracilis--1||s__Idiomarina xiamenensis--1||s__Inhella crocodyli--1||s__J113 sp003694425--1||s__JAABTD01 sp011389855--2||s__JAANAU01 sp011089965--2||s__JAAYLU01 sp018436785--1||s__JABURT01 sp014762495--1||s__JACCES01 sp012512545--1||s__JACCQO01 sp015709205--4||s__JACDDX01 sp013812695--1||s__JACMKK01 sp014380115--1||s__JACPDI01 sp016184105--3||s__JACPNS01 sp016185345--1||s__JACQVF01 sp016209885--1||s__JACRLG01 sp016235345--2||s__JACZKF01 sp014860175--1||s__JADFXV01 sp015233395--1||s__JADGRF01 sp017881145--6||s__JADJCP01 sp016703155--1||s__JADJOM01 sp016713435--2||s__JAEUJQ01 sp016879935--3||s__JAEUNL01 sp016791115--1||s__JAEUQQ01 sp016789685--1||s__JAFGJK01 sp016929135--5||s__JAFLBB01 sp016713735--1||s__Jeongeupia sp001808185--1||s__Ketobacter sp002708905--31||s__Kosakonia oryzendophytica--1||s__Kosakonia quasisacchari--7||s__Kosakonia radicincitans--4||s__Kosakonia sacchari_B--2||s__Kosakonia sp002886105--46||s__Kosakonia sp018261615--2||s__LPB0142 sp001856665--1||s__Lacrimispora algidixylanolytica--1||s__Lacrimispora sp905215155--1||s__Lawsonibacter sp009917615--1||s__Leclercia adecarboxylata_A--1||s__Leclercia sp002902985--2||s__Lelliottia amnigena--2||s__Lelliottia nimipressuralis--3||s__Limnohabitans_A sp002778275--2||s__Luteitalea sp016865485--8||s__Lysobacter sp005503055--1||s__Lysobacter tengchongensis--1||s__MWAR01 sp017998915--1||s__Magnetospirillum sp001898825--5||s__Magnetospirillum sp014380005--1||s__Mangrovicoccus ximenensis--1||s__Mangrovitalea sediminis--1||s__Maridesulfovibrio sp004923195--1||s__Marinicauda algicola--5||s__Marinobacter confluentis--2||s__Marinobacter daqiaonensis--1||s__Marinobacter orientalis--1||s__Marinobacter_A sp003789045--1||s__Marinomonas mediterranea--1||s__Marinomonas ostreistagni--1||s__Marinomonas posidonica--5||s__Marinospirillum sp007119985--1||s__Marispirochaeta aestuarii--1||s__Massilia aurea_A--6||s__Massilia sp003520365--7||s__Massilia sp014171595--3||s__Megalodesulfovibrio gigas--1||s__Methylibium sp902826655--1||s__Methylobacterium indicum--1||s__Methylobacterium organophilum--1||s__Methylobacterium oxalidis--1||s__Methylobacterium sp008040085--1||s__Methylobacterium variabile--2||s__Methylomonas koyamae_B--1||s__Methylotuvimicrobium buryatense--2||s__Microvirgula aerodenitrificans--1||s__Mixta theicola--1||s__Moorella thermoacetica--2||s__Moritella sp000170855--1||s__Motilibacter_A aurantiacus--1||s__Myxococcus sp013336725--1||s__Natrarchaeobaculum sulfurireducens--1||s__Natrarchaeobius chitinivorans--1||s__Natrarchaeobius halalkaliphilus--1||s__Natrialba taiwanensis--2||s__Natrinema salaciae--1||s__Natronomonas pharaonis--26||s__Natronomonas sp018609665--1||s__Nevskia soli--1||s__Niveibacterium microcysteis--2||s__Nodosilinea sp015207525--1||s__Noviherbaspirillum malthae--1||s__Noviherbaspirillum sp003590875--1||s__Novosphingobium panipatense--5||s__Novosphingobium sp000272475--4||s__Novosphingobium sp004341845--2||s__Novosphingobium sp006874585--2||s__Novosphingobium sp017163935--2||s__Novosphingobium sp017745295--2||s__Oceanibaculum nanhaiense--4||s__Oceanibaculum pacificum--2||s__Opi-474 sp903825285--1||s__Oxalobacter sp009783065--1||s__P52-10 sp014873415--1||s__PFJX01 sp903883985--1||s__PFJX01 sp903918705--1||s__PWQG01 sp003556835--4||s__PZPK01 sp006212045--1||s__Paenibacillus donghaensis--1||s__Paenibacillus_Z albus--2||s__Paenibacillus_Z sp004342525--6||s__Palsa-870 sp003151935--1||s__Palsa-872 sp005880945--1||s__Paludibacterium purpuratum--2||s__Pandoraea anapnoica--21||s__Pandoraea aquatica--11||s__Pandoraea commovens--1||s__Pandoraea communis--1||s__Pandoraea faecigallinarum--2||s__Pandoraea sputorum--8||s__Pantoea ananatis--5||s__Pantoea dispersa--1||s__Pantoea sp000175935--1||s__Pantoea sp000468095--1||s__Pantoea sp011752625--1||s__Pantoea sp900215435--1||s__Paraburkholderia acidipaludis--1||s__Paraburkholderia acidiphila--2||s__Paraburkholderia acidisoli--5||s__Paraburkholderia caffeinilytica--1||s__Paraburkholderia dinghuensis--2||s__Paraburkholderia heleia--35||s__Paraburkholderia humisilvae--2||s__Paraburkholderia lacunae--1||s__Paraburkholderia madseniana--21||s__Paraburkholderia nodosa_A--3||s__Paraburkholderia oxyphila--2||s__Paraburkholderia panacisoli--1||s__Paraburkholderia phenazinium--1||s__Paraburkholderia phenazinium_A--1||s__Paraburkholderia phosphatilytica--1||s__Paraburkholderia phymatum--4||s__Paraburkholderia ribeironis--1||s__Paraburkholderia sartisoli--1||s__Paraburkholderia sp000148685--1||s__Paraburkholderia sp000173575--1||s__Paraburkholderia sp000472545--1||s__Paraburkholderia sp001319865--1||s__Paraburkholderia sp003610295--1||s__Paraburkholderia sp004353915--1||s__Paraburkholderia sp005503145--4||s__Paraburkholderia sp013177695--1||s__Paraburkholderia sp013426895--2||s__Paraburkholderia sp017104565--1||s__Paraburkholderia sp017104715--29||s__Paraburkholderia sp905220835--1||s__Paraburkholderia terrae--7||s__Paraburkholderia tropica--1||s__Paraburkholderia ultramafica--7||s__Paraburkholderia unamae--2||s__Paracoccus suum--1||s__Paralachnospira_A sp910579325--1||s__Pararheinheimera texasensis--5||s__Pararhizobium sp900467185--1||s__Parasphingorhabdus sp002733865--1||s__Patulibacter americanus--2||s__Patulibacter sp017916475--1||s__Paucimonas sp003537575--6||s__Paucimonas sp018241865--1||s__Pectobacterium aquaticum--4||s__Pectobacterium aroidearum--1||s__Pectobacterium carotovorum--1||s__Pectobacterium fontis--1||s__Pectobacterium punjabense--1||s__Pelethomonas sp910579725--1||s__Pelomonas sp016195825--2||s__Peribacillus sp002835675--2||s__Peribacillus sp002863565--2||s__Permianibacter fluminis--1||s__Phaeovulum sp002842855--1||s__Phenylobacterium sp002363865--1||s__Phytobacter diazotrophicus--2||s__Polaromonas sp900112285--1||s__Povalibacter uvarum--3||s__Pseudoalteromonas luteoviolacea_H--1||s__Pseudoalteromonas prydzensis--1||s__Pseudoalteromonas ulvae--1||s__Pseudoduganella aquatica_A--1||s__Pseudoduganella eburnea--1||s__Pseudolabrys sp001426945--7||s__Pseudolabrys sp018242205--1||s__Pseudolabrys sp903878085--1||s__Pseudomonas nitroreducens_B--1||s__Pseudomonas sp016919445--1||s__Pseudomonas_A lopnurensis--1||s__Pseudomonas_A sp003205815--5||s__Pseudomonas_A sp003488145--2||s__Pseudomonas_A sp004331835--3||s__Pseudomonas_A stutzeri_A--1||s__Pseudomonas_A stutzeri_AC--1||s__Pseudomonas_A stutzeri_AH--1||s__Pseudomonas_A stutzeri_P--1||s__Pseudomonas_D sp002979975--1||s__Pseudomonas_E alcaligenes_A--2||s__Pseudomonas_E arsenicoxydans--3||s__Pseudomonas_E brassicacearum--1||s__Pseudomonas_E carbonaria--1||s__Pseudomonas_E cremoricolorata_A--1||s__Pseudomonas_E entomophila_C--1||s__Pseudomonas_E fluorescens_BS--1||s__Pseudomonas_E fluorescens_BW--1||s__Pseudomonas_E fluorescens_G--1||s__Pseudomonas_E fulva_B--1||s__Pseudomonas_E gingeri_A--1||s__Pseudomonas_E graminis_C--2||s__Pseudomonas_E guineae--1||s__Pseudomonas_E laurylsulfativorans--1||s__Pseudomonas_E marginalis_B--2||s__Pseudomonas_E massiliensis--2||s__Pseudomonas_E moorei--2||s__Pseudomonas_E putida_L--2||s__Pseudomonas_E sp001269775--1||s__Pseudomonas_E sp002356535--1||s__Pseudomonas_E sp003052515--1||s__Pseudomonas_E sp003696305--1||s__Pseudomonas_E sp008370045--1||s__Pseudomonas_E sp009764645--1||s__Pseudomonas_E sp009834515--1||s__Pseudomonas_E sp011355085--8||s__Pseudomonas_E sp012844475--1||s__Pseudomonas_E sp013184545--1||s__Pseudomonas_E sp014268505--1||s__Pseudomonas_E sp900109995--1||s__Pseudomonas_E sp900187635--1||s__Pseudomonas_E syringae_A--1||s__Pseudomonas_P matsuisoli--1||s__Psychromonas aquimarina--1||s__QIAW01 sp003225655--1||s__QZKY01 sp018261755--1||s__Qipengyuania sp001678665--4||s__Quinella sp017470715--1||s__RBG-16-58-11 sp016235775--1||s__RI-112 sp016124535--2||s__RPQJ01 sp003819815--4||s__RPQJ01 sp016704655--2||s__RPQJ01 sp019136105--9||s__RXIV01 sp003989085--1||s__Rahnella victoriana--1||s__Ralstonia insidiosa--15||s__Ralstonia pickettii_B--1||s__Ralstonia sp007997035--2||s__Ralstonia sp016429285--11||s__Ralstonia sp900115545--2||s__Ramlibacter sp015070875--5||s__Rhabdochromatium marinum--3||s__Rheinheimera aquimaris--2||s__Rhizobacter sp000799605--1||s__Rhizobacter sp903643055--3||s__Rhizobium sp012641435--1||s__Rhizobium sp014193695--2||s__Rhodobacter capsulatus--1||s__Rhodoferax saidenbachensis--3||s__Rhodoferax sp001795455--1||s__Rhodoferax sp002943465--4||s__Rhodoferax sp003415675--1||s__Rhodoferax sp008015235--1||s__Rhodoferax sp018063565--1||s__Rhodoferax sp903870065--1||s__Rhodoferax sp903905735--1||s__Rhodoferax sp903924955--1||s__Rhodoferax_B sp900104385--2||s__Rhodoplanes elegans--1||s__Robbsia andropogonis--1||s__Roseimaritima ulvae--2||s__Roseobacter litoralis--1||s__Roseomonas_B sp017813355--1||s__Roseovarius sp009363655--3||s__Rubrimonas sp007693835--1||s__Rubrivivax rivuli--1||s__Rubrivivax sp016789865--6||s__Rubrivivax sp903828235--1||s__SCADC1-2-3 sp002327235--1||s__SCN-57-10 sp001725215--10||s__SCRA01 sp004298665--1||s__SG8-13 sp001303025--2||s__SIO4C1 sp010671975--4||s__SJAQ100 sp014145335--1||s__STGJ01 sp010435965--1||s__SURF-12 sp003598175--1||s__SURF-16 sp016208225--1||s__SZAS-83 sp018241525--1||s__SZUA-76 sp003230195--1||s__Saccharospirillum sp003054965--1||s__Salinicola halophilus--1||s__Scandinavium sp002470465--1||s__Sedimenticola selenatireducens--4||s__Selenomonas_A lactilytica--1||s__Selenomonas_A sp000702005--2||s__Shewanella baltica--1||s__Shewanella bicestrii--1||s__Shewanella putrefaciens_C--1||s__Shewanella sp000217915--1||s__Shewanella sp002838165--23||s__Shewanella sp012911865--2||s__Shewanella sp019209865--1||s__Siccibacter colletis--1||s__Sideroxydans sp018820925--1||s__Silanimonas sp018333835--11||s__Sinorhizobium sojae--2||s__Solidesulfovibrio magneticus_A--11||s__Solidesulfovibrio magneticus_B--4||s__SpSt-1174 sp011046015--1||s__SpSt-583 sp011367385--1||s__Sphaerotilus montanus--1||s__Sphingobium_A boeckii--2||s__Sphingobium_A sp003590775--1||s__Sphingomicrobium ginsengisoli--16||s__Sphingomicrobium sp902806285--2||s__Sphingomonas azotifigens--9||s__Sphingomonas echinoides--23||s__Sphingomonas elodea_A--156||s__Sphingomonas gei--6||s__Sphingomonas hengshuiensis--2||s__Sphingomonas kyeonggiensis--40||s__Sphingomonas kyeonggiensis_A--877||s__Sphingomonas leidyi--5||s__Sphingomonas mucosissima--1||s__Sphingomonas naasensis--1||s__Sphingomonas pokkalii--16||s__Sphingomonas populi--10||s__Sphingomonas portus--1||s__Sphingomonas sp000282895--9||s__Sphingomonas sp000712135--1||s__Sphingomonas sp000786205--12||s__Sphingomonas sp001422045--4||s__Sphingomonas sp001424005--1||s__Sphingomonas sp001428865--55||s__Sphingomonas sp001557215--1||s__Sphingomonas sp001650735--2||s__Sphingomonas sp002002925--7||s__Sphingomonas sp002127225--34||s__Sphingomonas sp002796605--3||s__Sphingomonas sp003075315--6||s__Sphingomonas sp003096895--6||s__Sphingomonas sp003355005--7||s__Sphingomonas sp005503355--5||s__Sphingomonas sp011057975--16||s__Sphingomonas sp012650175--6||s__Sphingomonas sp013416555--57||s__Sphingomonas sp014334115--15||s__Sphingomonas sp016427505--2||s__Sphingomonas sp016743815--1||s__Sphingomonas sp017418975--4||s__Sphingomonas sp017744835--19||s__Sphingomonas sp017745215--130||s__Sphingomonas sp018449795--13||s__Sphingomonas sp900114095--14||s__Sphingomonas sp903884945--39||s__Sphingomonas trueperi--8||s__Sphingomonas trueperi_A--8||s__Sphingomonas xinjiangensis--5||s__Sphingomonas_B sp002291855--1||s__Sphingomonas_B sp009913435--16||s__Sphingomonas_E fennica--1||s__Sphingomonas_N oligoaromativorans--1||s__Spiro-10 sp003252395--2||s__Spiro-10 sp016938205--2||s__Stenotrophobium sp008012115--1||s__Steroidobacter_A agaridevorans--4||s__Steroidobacter_A agariperforans--1||s__Steroidobacter_A soli--1||s__Steroidobacter_A sp016790065--1||s__TMP-86 sp018240265--12||s__Tepidimonas ignava--1||s__Teredinibacter turnerae_B--2||s__Termitinema primitia_A--1||s__Terracidiphilus sp000620725--1||s__Terricaulis sp017303355--2||s__Thermanaerovibrio velox--1||s__Thiorhodococcus minor--1||s__Tous-C4FEB sp014376585--1||s__Trabulsiella odontotermitis--2||s__Treponema_F brennaborense--1||s__Trinickia caryophylli--3||s__Trinickia dabaoshanensis--3||s__Trinickia diaoshuihuensis--1||s__Trinickia fusca--1||s__Trinickia sp005144415--8||s__Trinickia sp017315725--6||s__Tsuneonella troitsensis--1||s__Tumebacillus flagellatus--1||s__Turneriella parva--1||s__UBA1319 sp002306985--6||s__UBA1444 sp018434355--1||s__UBA2250 sp011391215--1||s__UBA2334 sp002344885--5||s__UBA2486 sp018854025--3||s__UBA3282 sp003611805--1||s__UBA3282 sp014804605--1||s__UBA3402 sp910574345--8||s__UBA3824 sp017530465--1||s__UBA3824 sp017535325--2||s__UBA3824 sp017645985--3||s__UBA3824 sp905234655--41||s__UBA5123 sp002414225--1||s__UBA5200 sp002412825--12||s__UBA6669 sp017994935--2||s__UBA7701 sp002482545--1||s__UBA8904 sp002382045--1||s__UMGS363 sp017408395--1||s__Uliginosibacterium sp016718265--1||s__Undibacterium sp014284115--2||s__Usitatibacter sp017880705--2||s__VBCK01 sp005882215--12||s__VGOW01 sp016875735--1||s__VIKH01 sp016213335--1||s__Variovorax sp016082275--1||s__Variovorax sp900100965--6||s__Vibrio campbellii--4||s__Vibrio cincinnatiensis--2||s__Vibrio mimicus--15||s__Vibrio mytili--1||s__Vibrio owensii--2||s__Vibrio panuliri--1||s__Vibrio proteolyticus--2||s__Vibrio sp000287055--1||s__Vibrio sp002100145--1||s__Vibrio sp013114595--1||s__Vibrio sp013369335--1||s__Vibrio sp014694455--1||s__Vibrio splendidus_F--1||s__Vibrio splendidus_J--1||s__Vibrio tapetis--1||s__W3P20-009 sp017960905--1||s__WQZK01 sp009780765--1||s__XMGL2 sp018863195--1||s__ZC4RG30 sp016720075--1||s__Zoogloea sp008011925--1||s__Zoogloea sp018241665--1||s__Zoogloea sp018241725--1:evalue_avg=2.9475606836568787e-18:evalue_max=1.8e-15:evalue_min=2.92e-95:evalue_std=6.207653928028461e-17:evalue_sum=3.021249700748301e-15:gapopen_avg=0.17073170731707318:gapopen_max=5.0:gapopen_min=0.0:gapopen_std=0.5107458080961653:gapopen_sum=175.0:gtdb_class_counter=c__Anaerolineae--5||c__Bacilli--1||c__Campylobacteria--1||c__Clostridia--1||c__Cyanobacteriia--1||c__Desulfovibrionia--1||c__Gammaproteobacteria--295||c__Ktedonobacteria--30||c__Thermodesulfovibrionia--1:gtdb_domain_counter=d__Bacteria--336:gtdb_family_counter=f__Acidaminobacteraceae--1||f__Aggregatilineaceae--1||f__Aquisalimonadaceae--1||f__Arcobacteraceae--1||f__BM003--1||f__Bacillaceae_D--1||f__Chromatiaceae--33||f__Competibacteraceae--2||f__DSM-100275--1||f__Desulfovibrionaceae--1||f__GCA-001735895--7||f__GCA-2729495--13||f__Granulosicoccaceae--1||f__JAANXG01--1||f__JABDLF01--1||f__JABDMI01--2||f__JABHGC01--2||f__JABURT01--1||f__JACDCP01--1||f__JACDGC01--1||f__JdFR-85--1||f__Kangiellaceae--2||f__Ktedonobacteraceae--29||f__Methylophagaceae--1||f__Microcystaceae_A--1||f__MnTg04--1||f__Nevskiaceae--26||f__OUC007--2||f__Oceanococcaceae--2||f__Oleiphilaceae--1||f__PWYM01--4||f__QOAV01--1||f__REEB76--2||f__SG8-39--1||f__SLND01--3||f__SZUA-146--3||f__SZUA-229--12||f__Sedimenticolaceae--37||f__Steroidobacteraceae--72||f__Sulfurifustaceae--1||f__Thiohalospiraceae--1||f__Thiotrichaceae--22||f__UBA3940--4||f__UBA5335--3||f__UWMA-0217--1||f__Woeseiaceae--21||f__Wohlfahrtiimonadaceae--6||f__XN24--3:gtdb_genus_counter=g__13-2-20CM-66-19--13||g__2-12-FULL-64-23--1||g__41T-STBD-0c-01a--1||g__Abyssibacter--1||g__Aliikangiella--2||g__Allochromatium--5||g__BHEQ01--1||g__BM003--1||g__BM503--1||g__Bacillus_L--1||g__Bog-1198--5||g__Bu33--1||g__CADDYT01--1||g__CADDZH01--1||g__CADEED01--2||g__CADEFQ01--3||g__CAIKMS01--3||g__CAIKZZ01--1||g__CAILZL01--1||g__CAIOHZ01--1||g__CAIUGU01--2||g__CAIYLH01--4||g__CAIYVA01--2||g__CAU-1509--1||g__CF-113--1||g__CF-154--1||g__Caldichromatium--1||g__Chromatium--7||g__Competibacter--1||g__Competibacter_A--1||g__DRKS01--2||g__DTNP01--1||g__Dictyobacter--6||g__Endoriftia--1||g__FEN-1191--4||g__Fontimonas--1||g__Fusibacter_A--1||g__GCA-001735895--4||g__GCA-002733105--1||g__GCA-2729495--3||g__GCA-2746365--9||g__GCF-002020805--1||g__Hahella--1||g__HyVt-443--1||g__HyVt-477--3||g__HyVt-560--1||g__IDS-8--1||g__Imhoffiella--2||g__Inmirania--1||g__J054--1||g__JAACFB01--2||g__JAACFE01--2||g__JAADHU01--1||g__JAADIE01--1||g__JAAFAL01--1||g__JAANXG01--1||g__JAAYXG01--2||g__JAAZCI01--1||g__JABBTK01--1||g__JABDJB01--1||g__JABDKV01--1||g__JABDLF01--1||g__JABDMI01--2||g__JABDQW01--1||g__JABEVI01--1||g__JABHGC01--1||g__JABHHM01--1||g__JABIQA01--1||g__JABURT01--1||g__JACDAE01--1||g__JACDCP01--1||g__JACDGC01--1||g__JACNJF01--2||g__JACPFV01--1||g__JADJHU01--1||g__JAFATZ01--2||g__JAFGMS01--2||g__JAFGOY01--1||g__Ktedonobacter--4||g__Ktedonosporobacter--1||g__Lamprocystis--3||g__MONJU--2||g__MS8--1||g__Marichromatium--4||g__MnTg04--1||g__Nevskia--6||g__Oceanococcus--1||g__Oleidesulfovibrio--1||g__PALSA-1196--1||g__PWYM01--4||g__Panacagrimonas--1||g__Polycyclovorans--3||g__Poseidonibacter--1||g__Povalibacter--1||g__QGON01--6||g__QOAV01--1||g__QUBU01--4||g__RBG-16-65-34--1||g__REEB76--2||g__RPQJ01--6||g__Rippkaea--1||g__S010-25--1||g__S144-22--1||g__SCRT01--1||g__SCUD01--3||g__SHZI01--3||g__SLIM01--2||g__SLLK01--1||g__SLLM01--1||g__SLND01--1||g__SLPV01--2||g__SLRW01--2||g__SMWD01--1||g__SZAS-83--1||g__SZUA-116--1||g__SZUA-117--4||g__SZUA-146--1||g__Sedimenticola--4||g__Sedimenticola_A--1||g__Sinimarinibacterium--1||g__Solimonas--5||g__Solimonas_A--2||g__Stagnimonas--2||g__Stenotrophobium--2||g__Steroidobacter--1||g__Steroidobacter_A--5||g__TC-15--1||g__TC-195--1||g__TMP-86--1||g__Tengunoibacter--1||g__Thermochromatium--1||g__Thermogemmatispora--4||g__Thermosporothrix--1||g__Thiobaca--1||g__Thiocystis--1||g__Thiodiazotropha--10||g__Thiodictyon--2||g__Thiofilum--2||g__Thiohalocapsa--2||g__Thiohalospira--1||g__Thiolapillus--4||g__Thiolinea--6||g__Thiorhodococcus--4||g__Thiothrix--11||g__UBA11361--3||g__UBA1844--2||g__UBA1847--7||g__UBA7957--1||g__UBA964--1||g__Woeseia--2||g__Wohlfahrtiimonas--4||g__XN24--3||g__ZC4RG24--1||g__ZC4RG30--5||g__ZC4RG39--1:gtdb_order_counter=o__Acidiferrobacterales--1||o__Aggregatilineales--5||o__Arenicellales--2||o__BM003--1||o__Bacillales_H--1||o__Burkholderiales--1||o__Campylobacterales--1||o__Cardiobacteriales--6||o__Chromatiales--70||o__Competibacterales--2||o__Cyanobacteriales--1||o__DSM-100275--1||o__Desulfovibrionales--1||o__Enterobacterales--2||o__GCA-001735895--7||o__GCA-2729495--13||o__Granulosicoccales--1||o__JABDLF01--1||o__JABDMI01--2||o__JABHGC01--2||o__JABURT01--1||o__JACDCP01--1||o__Ktedonobacterales--30||o__MnTg04--1||o__Nevskiales--30||o__Nitrococcales--1||o__Nitrosococcales--1||o__PWYM01--4||o__Peptostreptococcales--1||o__Pseudomonadales--1||o__REEB76--2||o__SLND01--3||o__SZUA-146--3||o__SZUA-229--12||o__Steroidobacterales--72||o__Thermodesulfovibrionales--1||o__Thiohalospirales--1||o__Thiotrichales--22||o__UBA5335--3||o__UWMA-0217--1||o__Woeseiales--21||o__XN24--3:gtdb_phylum_counter=p__Campylobacterota--1||p__Chloroflexota--35||p__Cyanobacteria--1||p__Desulfobacterota_I--1||p__Firmicutes--1||p__Firmicutes_A--1||p__Nitrospirota--1||p__Proteobacteria--295:gtdb_species_counter=s__13-2-20CM-66-19 sp001914695--1||s__13-2-20CM-66-19 sp003136935--1||s__13-2-20CM-66-19 sp003156695--1||s__13-2-20CM-66-19 sp005877705--1||s__13-2-20CM-66-19 sp005877965--1||s__13-2-20CM-66-19 sp005878095--1||s__13-2-20CM-66-19 sp005878835--1||s__13-2-20CM-66-19 sp018240525--1||s__13-2-20CM-66-19 sp018241425--1||s__13-2-20CM-66-19 sp018241445--1||s__13-2-20CM-66-19 sp018241505--1||s__13-2-20CM-66-19 sp019242385--1||s__13-2-20CM-66-19 sp019247195--1||s__2-12-FULL-64-23 sp017880745--1||s__41T-STBD-0c-01a sp002009425--1||s__Abyssibacter profundi--1||s__Aliikangiella coralliicola--1||s__Aliikangiella sp016743995--1||s__Allochromatium humboldtianum--1||s__Allochromatium palmeri--1||s__Allochromatium tepidum--1||s__Allochromatium vinosum--1||s__Allochromatium warmingii--1||s__BHEQ01 sp003864535--1||s__BM003 sp002868855--1||s__BM503 sp002869585--1||s__Bacillus_L sp017939705--1||s__Bog-1198 sp003132425--1||s__Bog-1198 sp003134045--1||s__Bog-1198 sp003137095--1||s__Bog-1198 sp003164785--1||s__Bog-1198 sp003165495--1||s__Bu33 sp014896635--1||s__CADDYT01 sp902810755--1||s__CADDZH01 sp902812455--1||s__CADEED01 sp016703895--1||s__CADEED01 sp902826225--1||s__CADEFQ01 sp019187185--1||s__CADEFQ01 sp902826575--1||s__CADEFQ01 sp902826635--1||s__CAIKMS01 sp903828595--1||s__CAIKMS01 sp903839465--1||s__CAIKMS01 sp903890265--1||s__CAIKZZ01 sp903832085--1||s__CAILZL01 sp903838705--1||s__CAIOHZ01 sp903858165--1||s__CAIUGU01 sp903884105--1||s__CAIUGU01 sp903898785--1||s__CAIYLH01 sp903879335--1||s__CAIYLH01 sp903884235--1||s__CAIYLH01 sp903908265--1||s__CAIYLH01 sp903927005--1||s__CAIYVA01 sp903862885--1||s__CAIYVA01 sp903929455--1||s__CAU-1509 sp005047655--1||s__CF-113 sp005881995--1||s__CF-154 sp005879655--1||s__Caldichromatium japonicum--1||s__Chromatium minus--1||s__Chromatium okenii--1||s__Chromatium okenii_A--1||s__Chromatium sp903866365--1||s__Chromatium sp903897335--1||s__Chromatium violascens--1||s__Chromatium weissei--1||s__Competibacter sp014879435--1||s__Competibacter_A sp002352125--1||s__DRKS01 sp011051655--1||s__DRKS01 sp015490795--1||s__DTNP01 sp011389075--1||s__Dictyobacter aurantiacus--1||s__Dictyobacter kobayashii--1||s__Dictyobacter sp008326305--1||s__Dictyobacter sp015099395--1||s__Dictyobacter sp016587435--1||s__Dictyobacter vulcani--1||s__Endoriftia persephone--1||s__FEN-1191 sp003132025--1||s__FEN-1191 sp003162555--1||s__FEN-1191 sp013289615--1||s__FEN-1191 sp018241455--1||s__Fontimonas thermophila--1||s__Fusibacter_A sp001748365--1||s__GCA-001735895 sp001735895--1||s__GCA-001735895 sp003231795--1||s__GCA-001735895 sp003645435--1||s__GCA-001735895 sp009937625--1||s__GCA-002733105 sp905181885--1||s__GCA-2729495 sp002729495--2||s__GCA-2729495 sp013001905--1||s__GCA-2746365 sp002401185--1||s__GCA-2746365 sp002746365--1||s__GCA-2746365 sp011051475--1||s__GCA-2746365 sp011321985--1||s__GCA-2746365 sp013041745--1||s__GCA-2746365 sp013138755--1||s__GCA-2746365 sp015222915--1||s__GCA-2746365 sp015488295--1||s__GCA-2746365 sp016764035--1||s__GCF-002020805 sp002020805--1||s__Hahella sp002260525--1||s__HyVt-443 sp011051715--1||s__HyVt-477 sp011375245--1||s__HyVt-477 sp015490895--1||s__HyVt-477 sp902727985--1||s__HyVt-560 sp011330835--1||s__IDS-8 sp018677555--1||s__Imhoffiella drewsii--1||s__Imhoffiella purpurea--1||s__Inmirania thermothiophila--1||s__J054 sp003695765--1||s__JAACFB01 sp009937615--1||s__JAACFB01 sp011772865--1||s__JAACFE01 sp009937505--1||s__JAACFE01 sp009937525--1||s__JAADHU01 sp013151645--1||s__JAADIE01 sp015484595--1||s__JAAFAL01 sp018222345--1||s__JAANXG01 sp018263405--1||s__JAAYXG01 sp012516015--1||s__JAAYXG01 sp017577615--1||s__JAAZCI01 sp012513365--1||s__JABBTK01 sp011389885--1||s__JABDJB01 sp013003425--1||s__JABDKV01 sp013002045--1||s__JABDLF01 sp013003115--1||s__JABDMI01 sp013001575--1||s__JABDMI01 sp905479875--1||s__JABDQW01 sp013042055--1||s__JABEVI01 sp013044085--1||s__JABHGC01 sp018672285--1||s__JABHHM01 sp018671575--1||s__JABIQA01 sp018699155--1||s__JABURT01 sp014762495--1||s__JACDAE01 sp013695595--1||s__JACDCP01 sp013817465--1||s__JACDGC01 sp013815535--1||s__JACNJF01 sp014382695--1||s__JACNJF01 sp018669845--1||s__JACPFV01 sp016182805--1||s__JADJHU01 sp016707425--1||s__JAFATZ01 sp019240835--1||s__JAFATZ01 sp019243675--1||s__JAFGMS01 sp016927375--1||s__JAFGMS01 sp016928235--1||s__JAFGOY01 sp016926255--1||s__Ktedonobacter racemifer--1||s__Ktedonobacter sp016587355--1||s__Ktedonobacter sp016587375--1||s__Ktedonobacter sp016587415--1||s__Ktedonosporobacter rubrisoli--1||s__Lamprocystis purpurea--1||s__Lamprocystis sp013426805--1||s__Lamprocystis sp903933125--1||s__MONJU sp000801295--1||s__MONJU sp003696905--1||s__MS8 sp019192445--1||s__Marichromatium bheemlicum--1||s__Marichromatium gracile--1||s__Marichromatium purpuratum--1||s__Marichromatium sp016938795--1||s__MnTg04 sp008975185--1||s__Nevskia soli--1||s__Nevskia sp013823855--1||s__Nevskia sp016779605--1||s__Nevskia sp903822975--1||s__Nevskia sp903970595--1||s__Nevskia sp903970615--1||s__Oceanococcus atlanticus--1||s__Oleidesulfovibrio alaskensis--1||s__PALSA-1196 sp003140135--1||s__PWYM01 sp003567475--1||s__PWYM01 sp003567855--1||s__PWYM01 sp007127715--1||s__PWYM01 sp007693855--1||s__Panacagrimonas perspica--1||s__Polycyclovorans algicola--1||s__Polycyclovorans sp002706265--1||s__Polycyclovorans sp016918765--1||s__Poseidonibacter sp002470185--1||s__Povalibacter uvarum--1||s__QGON01 sp003349915--1||s__QGON01 sp003660235--1||s__QGON01 sp003934985--1||s__QGON01 sp011947365--1||s__QGON01 sp016756835--1||s__QGON01 sp016756855--1||s__QOAV01 sp003972845--1||s__QUBU01 sp011526045--1||s__QUBU01 sp014337915--1||s__QUBU01 sp015709695--1||s__QUBU01 sp016874095--1||s__RBG-16-65-34 sp001785115--1||s__REEB76 sp018971365--1||s__REEB76 sp018971605--1||s__RPQJ01 sp003819815--1||s__RPQJ01 sp011391405--1||s__RPQJ01 sp016704655--1||s__RPQJ01 sp016705325--1||s__RPQJ01 sp016713725--1||s__RPQJ01 sp019136105--1||s__Rippkaea sp002110465--1||s__S010-25 sp015488885--1||s__S144-22 sp015494335--1||s__SCRT01 sp004298465--1||s__SCUD01 sp004297335--1||s__SCUD01 sp016844605--1||s__SCUD01 sp016882265--1||s__SHZI01 sp009692345--1||s__SHZI01 sp016789845--1||s__SHZI01 sp016789885--1||s__SLIM01 sp007135625--1||s__SLIM01 sp011390365--1||s__SLLK01 sp007134115--1||s__SLLM01 sp003564975--1||s__SLND01 sp007133205--1||s__SLPV01 sp003558125--1||s__SLPV01 sp007131825--1||s__SLRW01 sp003567955--1||s__SLRW01 sp007130745--1||s__SMWD01 sp004357495--1||s__SZAS-83 sp018241525--1||s__SZUA-116 sp003229115--1||s__SZUA-117 sp003229095--1||s__SZUA-117 sp004357475--1||s__SZUA-117 sp018701055--1||s__SZUA-117 sp905480255--1||s__SZUA-146 sp003228965--1||s__Sedimenticola selenatireducens--1||s__Sedimenticola selenatireducens_A--1||s__Sedimenticola thiotaurini--1||s__Sedimenticola thiotaurini_A--1||s__Sedimenticola_A endophacoides--1||s__Sinimarinibacterium flocculans--1||s__Solimonas flava--1||s__Solimonas marina--1||s__Solimonas soli--1||s__Solimonas terrae--1||s__Solimonas variicoloris--1||s__Solimonas_A fluminis--1||s__Solimonas_A sp003428335--1||s__Stagnimonas aquatica--1||s__Stagnimonas sp004297005--1||s__Stenotrophobium rhamnosiphilum--1||s__Stenotrophobium sp008012115--1||s__Steroidobacter denitrificans--1||s__Steroidobacter_A agaridevorans--1||s__Steroidobacter_A agariperforans--1||s__Steroidobacter_A soli--1||s__Steroidobacter_A sp016790065--1||s__Steroidobacter_A sp016801985--1||s__TC-15 sp010092855--1||s__TC-195 sp010092885--1||s__TMP-86 sp018240265--1||s__Tengunoibacter tsumagoiensis--1||s__Thermochromatium tepidum--1||s__Thermogemmatispora aurantia--1||s__Thermogemmatispora carboxidivorans--1||s__Thermogemmatispora onikobensis--1||s__Thermogemmatispora tikiterensis--1||s__Thermosporothrix hazakensis--1||s__Thiobaca trueperi--1||s__Thiocystis violacea--1||s__Thiodiazotropha endoloripes--1||s__Thiodiazotropha endoloripes_B--1||s__Thiodiazotropha endolucinida--1||s__Thiodiazotropha endolucinida_A--1||s__Thiodiazotropha sp003058495--1||s__Thiodiazotropha sp003058525--1||s__Thiodiazotropha sp003094535--1||s__Thiodiazotropha sp003094555--1||s__Thiodiazotropha sp016842065--1||s__Thiodiazotropha sp019100305--1||s__Thiodictyon sp903837595--1||s__Thiodictyon sp903946935--1||s__Thiofilum flexile--1||s__Thiofilum sp016711335--1||s__Thiohalocapsa halophila--1||s__Thiohalocapsa sp001469165--1||s__Thiohalospira halophila--1||s__Thiolapillus brandeum--1||s__Thiolapillus brandeum_A--1||s__Thiolapillus sp003972985--1||s__Thiolapillus sp012962365--1||s__Thiolinea disciformis--1||s__Thiolinea eikelboomii--1||s__Thiolinea nivea_A--1||s__Thiolinea sp002747435--1||s__Thiolinea sp008015155--1||s__Thiolinea sp902727945--1||s__Thiorhodococcus mannitoliphagus--1||s__Thiorhodococcus minor--1||s__Thiorhodococcus violacea_A--2||s__Thiothrix caldifontis--1||s__Thiothrix fructosivorans--1||s__Thiothrix lacustris--1||s__Thiothrix moscowensis--1||s__Thiothrix nivea--1||s__Thiothrix singaporensis--1||s__Thiothrix sp016772315--1||s__Thiothrix sp017901135--1||s__Thiothrix sp017901155--1||s__Thiothrix sp018822845--1||s__Thiothrix unzii--1||s__UBA11361 sp001919995--1||s__UBA11361 sp005881295--1||s__UBA11361 sp005881495--1||s__UBA1844 sp002338615--2||s__UBA1847 sp004282875--1||s__UBA1847 sp009937445--1||s__UBA1847 sp009937605--1||s__UBA1847 sp013001045--1||s__UBA1847 sp013042375--1||s__UBA1847 sp013043165--1||s__UBA1847 sp905480215--1||s__UBA7957 sp003511825--1||s__UBA964 sp903938365--1||s__Woeseia oceani--1||s__Woeseia sp013003155--1||s__Wohlfahrtiimonas chitiniclastica--1||s__Wohlfahrtiimonas larvae--1||s__Wohlfahrtiimonas populi--1||s__Wohlfahrtiimonas sp002252155--1||s__XN24 sp011058255--1||s__XN24 sp011064545--1||s__XN24 sp011089885--1||s__ZC4RG24 sp003242685--1||s__ZC4RG30 sp003242275--1||s__ZC4RG30 sp015655465--1||s__ZC4RG30 sp016720075--1||s__ZC4RG30 sp903868595--1||s__ZC4RG30 sp903908825--1||s__ZC4RG39 sp003242495--1:heptad_counter=MCP-24H--1||MCP-28H--3||MCP-36H--7||MCP-38H--11||MCP-40H--3673||MCP-44H--91||MCP-52H--32||MCP-58H--4||MCP-64H--2:lbd_counter=SBP_bac_5--1:lca_tree=d__Bacteria:length_avg=93.84585365853658:length_max=173.0:length_min=36.0:length_std=37.70218470229835:length_sum=96192.0:mismatch_avg=5.059512195121951:mismatch_max=64.0:mismatch_min=0.0:mismatch_std=8.047307012438324:mismatch_sum=5186.0:name=N217247:qcovhsp_avg=99.25463414634146:qcovhsp_max=100.0:qcovhsp_min=95.0:qcovhsp_std=1.3047765642522673:qcovhsp_sum=101736.0:qend_avg=94.24097560975609:qend_max=179.0:qend_min=36.0:qend_std=38.05931173819038:qend_sum=96597.0:qstart_avg=1.5521951219512196:qstart_max=9.0:qstart_min=1.0:qstart_std=1.316013734499091:qstart_sum=1591.0:ref_name_counter=GB_GCA_001914695.1_protein.faa_MNCZ01000053.1_7@PF00015_full_PFAM.451.634--1||GB_GCA_002840055.1_protein.faa_PGZJ01000065.1_1@PF00015_full_PFAM.458.577--1||GB_GCA_002868855.1_protein.faa_PKUM01000183.1_22@PF00015_full_PFAM.199.377--1||GB_GCA_003137095.1_protein.faa_PLET01000042.1_25@PF00015_full_PFAM.458.633--1||GB_GCA_003140135.1_protein.faa_PLIX01000155.1_40@PF00015_full_PFAM.213.314--35||GB_GCA_003228965.1_protein.faa_QIGP01000167.1_2@PF00015_full_PFAM.460.656--1||GB_GCA_003229095.1_protein.faa_QIHS01000301.1_6@PF00015_full_PFAM.444.618--1||GB_GCA_003242495.1_protein.faa_QGUO01000071.1_2@PF00015_full_PFAM.458.633--25||GB_GCA_003242685.1_protein.faa_QGVD01000048.1_22@PF00015_full_PFAM.446.622--6||GB_GCA_003245895.1_protein.faa_QKBZ01000140.1_6@PF00015_full_PFAM.457.663--2||GB_GCA_003567955.1_protein.faa_PWYF01000209.1_2@PF00015_full_PFAM.480.655--2||GB_GCA_003819815.1_protein.faa_RPQJ01000067.1_8@PF00015_full_PFAM.457.632--4||GB_GCA_003972985.1_protein.faa_QNZQ01000075.1_23@PF00015_full_PFAM.487.689--4||GB_GCA_004282875.1_protein.faa_SHLT01000065.1_2@PF00015_full_PFAM.435.619--1||GB_GCA_004796385.1_protein.faa_QZLD01000254.1_5@PF00015_full_PFAM.532.708--1||GB_GCA_005877705.1_protein.faa_VBNY01000158.1_1@PF00015_full_PFAM.355.528--2||GB_GCA_007127625.1_protein.faa_SKYZ01000329.1_5@PF00015_full_PFAM.487.586--2||GB_GCA_007130745.1_protein.faa_SLRW01000031.1_2@PF00015_full_PFAM.480.655--1||GB_GCA_007131825.1_protein.faa_SLPV01000123.1_2@PF00015_full_PFAM.474.656--3||GB_GCA_007133205.1_protein.faa_SLND01000178.1_2@PF00015_full_PFAM.471.656--1||GB_GCA_007134115.1_protein.faa_SLLK01000338.1_1@PF00015_full_PFAM.469.649--9||GB_GCA_008012115.1_protein.faa_SSEB01000004.1_66@PF00015_full_PFAM.471.648--1||GB_GCA_009497875.2_protein.faa_CP032508.2_579@PF00015_full_PFAM.460.656--6||GB_GCA_010671725.1_protein.faa_JAAHBU010000064.1_1@PF00015_full_PFAM.467.539--1||GB_GCA_011054615.1_protein.faa_DSOO01000120.1_62@PF00015_full_PFAM.462.639--2||GB_GCA_011371325.1_protein.faa_DRQV01000090.1_1@PF00015_full_PFAM.466.664--2||GB_GCA_012516015.1_protein.faa_JAAYXG010000393.1_3@PF00015_full_PFAM.33.212--28||GB_GCA_013002045.1_protein.faa_JABDKV010000026.1_6@PF00015_full_PFAM.437.631--3||GB_GCA_013003425.1_protein.faa_JABDJB010000045.1_75@PF00015_full_PFAM.444.630--1||GB_GCA_013042375.1_protein.faa_JABDQH010000116.1_90@PF00015_full_PFAM.436.528--6||GB_GCA_013141495.1_protein.faa_JABFQV010000008.1_365@PF00015_full_PFAM.378.571--1||GB_GCA_013289615.1_protein.faa_JABCZO010000019.1_46@PF00015_full_PFAM.216.387--7||GB_GCA_013373015.1_protein.faa_JABXIQ010000035.1_22@PF00015_full_PFAM.464.679--7||GB_GCA_015099395.1_protein.faa_AP024096.1_6028@PF00015_full_PFAM.258.445--1||GB_GCA_015233285.1_protein.faa_JADFYA010000286.1_4@PF00015_full_PFAM.594.771--1||GB_GCA_015487895.1_protein.faa_WFOW01000311.1_5@PF00015_full_PFAM.458.650--1||GB_GCA_015655465.1_protein.faa_JAATEY010000319.1_4@PF00015_full_PFAM.214.391--2||GB_GCA_016704655.1_protein.faa_JADIZR010000004.1_216@PF00015_full_PFAM.470.644--34||GB_GCA_016707425.1_protein.faa_JADJHU010000015.1_813@PF00015_full_PFAM.461.635--10||GB_GCA_016710095.1_protein.faa_JADJLL010000032.1_36@PF00015_full_PFAM.525.707--1||GB_GCA_016713725.1_protein.faa_JADJOO010000001.1_86@PF00015_full_PFAM.34.215--35||GB_GCA_016720075.1_protein.faa_JADJXW010000003.1_10@PF00015_full_PFAM.214.396--8||GB_GCA_016744725.1_protein.faa_JADGDW010000048.1_3@PF00015_full_PFAM.457.669--2||GB_GCA_016789845.1_protein.faa_JAEUQA010000019.1_3@PF00015_full_PFAM.449.624--2||GB_GCA_016790065.1_protein.faa_JAEUPY010000163.1_11@PF00015_full_PFAM.457.630--60||GB_GCA_016844605.1_protein.faa_JAENJD010000088.1_4@PF00015_full_PFAM.468.641--53||GB_GCA_017880745.1_protein.faa_JADGRR010000533.1_2@PF00015_full_PFAM.214.386--16||GB_GCA_017881145.1_protein.faa_JADGRG010000324.1_6@PF00015_full_PFAM.278.463--1||GB_GCA_018240265.1_protein.faa_JAFEGC010000038.1_17@PF00015_full_PFAM.456.526--437||GB_GCA_018241425.1_protein.faa_JAFEDU010000008.1_30@PF00015_full_PFAM.454.626--17||GB_GCA_018241505.1_protein.faa_JAFEDS010000033.1_56@PF00015_full_PFAM.455.628--19||GB_GCA_018677555.1_protein.faa_JAHHOT010000006.1_7@PF00015_full_PFAM.321.498--1||GB_GCA_018971365.1_protein.faa_JAGXAZ010000040.1_13@PF00015_full_PFAM.464.650--3||GB_GCA_018971605.1_protein.faa_JAGXAL010000016.1_13@PF00015_full_PFAM.463.649--1||GB_GCA_019136105.1_protein.faa_JAGVUU010000102.1_3@PF00015_full_PFAM.457.631--24||GB_GCA_019247195.1_protein.faa_JAFAPI010000252.1_2@PF00015_full_PFAM.446.620--1||GB_GCA_902826225.1_protein.faa_CADEED010000047.1_14@PF00015_full_PFAM.222.404--40||GB_GCA_902826575.1_protein.faa_CADEFJ010000021.1_25@PF00015_full_PFAM.456.633--19||GB_GCA_902826635.1_protein.faa_CADEFQ010000034.1_26@PF00015_full_PFAM.467.643--1||GB_GCA_903828595.1_protein.faa_CAIKMS010000015.1_21@PF00015_full_PFAM.221.398--1||GB_GCA_903884105.1_protein.faa_CAISDJ010000117.1_33@PF00015_full_PFAM.455.633--2||GB_GCA_903898785.1_protein.faa_CAIUGU010000175.1_9@PF00015_full_PFAM.455.633--14||GB_GCA_903938365.1_protein.faa_CAJACZ010000195.1_4@PF00015_full_PFAM.445.620--1||RS_GCF_000374105.1_protein.faa_NZ_KB893650.1_182@PF00015_full_PFAM.468.665--1||RS_GCF_000711245.1_protein.faa_NZ_JOMH01000001.1_1659@PF00015_full_PFAM.467.651--1||RS_GCF_000711955.1_protein.faa_NZ_JONR01000020.1_42@PF00015_full_PFAM.451.643--6||RS_GCF_001043005.1_protein.faa_NZ_JYKZ01000043.1_1@PF00015_full_PFAM.149.264--1||RS_GCF_001579945.1_protein.faa_NZ_CP011971.1_293@PF00015_full_PFAM.460.635--1||RS_GCF_001677435.1_protein.faa_NZ_CP016268.1_658@PF00015_full_PFAM.442.621--2||RS_GCF_003052265.1_protein.faa_NZ_QANS01000002.1_480@PF00015_full_PFAM.453.636--3||RS_GCF_003148565.1_protein.faa_NZ_QGGL01000017.1_67@PF00015_full_PFAM.346.516--1||RS_GCF_003201205.1_protein.faa_NZ_QICN01000008.1_199@PF00015_full_PFAM.464.642--3||RS_GCF_003611585.1_protein.faa_NZ_RAVW01000202.1_5@PF00015_full_PFAM.373.547--1||RS_GCF_003991975.1_protein.faa_NZ_CP029822.1_2168@PF00015_full_PFAM.444.648--2||RS_GCF_004364935.1_protein.faa_NZ_SOBT01000011.1_158@PF00015_full_PFAM.463.636--7||RS_GCF_005047655.1_protein.faa_NZ_SUKF01000003.1_144@PF00015_full_PFAM.460.645--1||RS_GCF_008369295.1_protein.faa_NZ_VOBG01000001.1_162@PF00015_full_PFAM.463.655--1||RS_GCF_009649845.1_protein.faa_NZ_WJIE01000002.1_317@PF00015_full_PFAM.365.521--1||RS_GCF_009725675.1_protein.faa_NZ_WFKQ01000006.1_20@PF00015_full_PFAM.348.557--5||RS_GCF_016615955.1_protein.faa_NZ_CP067113.1_2128@PF00015_full_PFAM.478.651--1||RS_GCF_016801985.1_protein.faa_NZ_JAEVLS010000005.1_480@PF00015_full_PFAM.458.632--5||RS_GCF_019139815.1_protein.faa_NZ_CP077079.1_5293@PF00015_full_PFAM.463.656--5:scovhsp_avg=74.7571707317073:scovhsp_max=94.4:scovhsp_min=50.2:scovhsp_std=10.873382144165117:scovhsp_sum=76626.09999999999:send_avg=108.05951219512195:send_max=179.0:send_min=42.0:send_std=44.20366758853205:send_sum=110761.0:sstart_avg=15.343414634146342:sstart_max=68.0:sstart_min=1.0:sstart_std=15.608275988862838:sstart_sum=15727.0])0:5e-09[&&NHX:Sample_counter=rhizpot1--343||rhizpot2--67||rhizpot3--284||rhiztom1--894||rhiztom2--982||rhiztom3--968:Type_counter=GTDB--343||capture--3538:besthit_avg=95.12734962406014:besthit_max=100.0:besthit_min=44.9:besthit_std=6.823019674925561:besthit_sum=101215.5:bitscore_avg=153.50432330827064:bitscore_max=275.0:bitscore_min=64.7:bitscore_std=58.64197187664453:bitscore_sum=163328.59999999998:capture_class_counter=c__Acidobacteriae--5||c__Actinomycetia--4||c__Alphaproteobacteria--1823||c__Anaerolineae--2||c__Bacilli--20||c__Bacteroidia--129||c__Campylobacteria--2||c__Clostridia--44||c__Cyanobacteriia--5||c__Desulfobacteria--6||c__Desulfobulbia--3||c__Desulfomonilia--1||c__Desulfotomaculia--1||c__Desulfovibrionia--24||c__Desulfuromonadia--4||c__Dormibacteria--2||c__Eremiobacteria--1||c__Gammaproteobacteria--1262||c__Gemmatimonadetes--9||c__Halobacteria--84||c__Holophagae--2||c__Ignavibacteria--1||c__Krumholzibacteria--1||c__Leptospirae--1||c__Magnetococcia--2||c__Moorellia--2||c__Myxococcia--5||c__Negativicutes--7||c__OLB16--1||c__Ozemobacteria--1||c__Planctomycetia--4||c__Polyangia--6||c__Spirochaetia--20||c__Synergistia--11||c__Syntrophia--1||c__Syntrophobacteria--4||c__Syntrophorhabdia--3||c__Thermoleophilia--4||c__UBA4802--5||c__Verrucomicrobiae--14||c__Vicinamibacteria--12:capture_domain_counter=d__Archaea--84||d__Bacteria--3454:capture_family_counter=f__2-12-FULL-66-21--3||f__AK92--2||f__Acetobacteraceae--1||f__Acidithiobacillaceae--3||f__Acidobacteriaceae--1||f__Acutalibacteraceae--5||f__Aeromonadaceae--5||f__Alcanivoracaceae--2||f__Alteromonadaceae--27||f__Aminobacteriaceae--1||f__Aquaspirillaceae--1||f__Azospirillaceae--9||f__Beijerinckiaceae--10||f__Brevibacillaceae--2||f__Bryobacteraceae--3||f__Burkholderiaceae--688||f__Butyricicoccaceae--11||f__CAJPTX01--81||f__Campylobacteraceae--1||f__Caulobacteraceae--7||f__Celerinatantimonadaceae--4||f__Cellvibrionaceae--5||f__Chitinibacteraceae--3||f__Chromatiaceae--4||f__Chromobacteriaceae--13||f__Competibacteraceae--1||f__Cycloclasticaceae--3||f__DRMK01--1||f__DSHX01--1||f__DSM-103792--1||f__DSM-1321--4||f__Desulfatibacillaceae--2||f__Desulfobulbaceae--1||f__Desulfococcaceae--2||f__Desulfomonilaceae--1||f__Desulfovibrionaceae--24||f__Desulfurivibrionaceae--2||f__Domibacillaceae--2||f__Dormibacteraceae--2||f__Ectothiorhodospiraceae--2||f__Enterobacteriaceae--127||f__Exiguobacteraceae--1||f__GWC2-71-9--6||f__Gallionellaceae--4||f__Gemmatimonadaceae--1||f__Geobacteraceae--3||f__Haloarculaceae--41||f__Halobacteriaceae--4||f__Haloferacaceae--28||f__Halomonadaceae--30||f__Helicobacteraceae--1||f__Holophagaceae--2||f__Hyphomicrobiaceae--2||f__Ignavibacteriaceae--1||f__J113--1||f__JABURT01--1||f__JACPNS01--1||f__JACZKF01--1||f__JAFGIB01--6||f__JAFNAJ01--1||f__Ketobacteraceae--31||f__LZORAL124-64-63--1||f__Lachnospiraceae--19||f__Magnetaquicoccaceae--2||f__Magnetospirillaceae--6||f__Maricaulaceae--5||f__Marinococcaceae--1||f__Marinomonadaceae--7||f__Marispirochaetaceae--1||f__Methylomonadaceae--3||f__Micromonosporaceae--2||f__Moorellaceae--2||f__Moritellaceae--1||f__Motilibacteraceae--1||f__Myxococcaceae--5||f__Nap2-2B--1||f__Natrialbaceae--11||f__Natronospirillaceae--2||f__Nevskiaceae--2||f__Nitriliruptoraceae--1||f__Oceanibaculaceae--6||f__Oleiphilaceae--8||f__Opitutaceae--5||f__Oscillospiraceae--7||f__Ozemobacteraceae--1||f__Paenibacillaceae--9||f__Palsa-1400--3||f__Phormidesmiaceae--5||f__Pirellulaceae--3||f__Pseudohongiellaceae--4||f__Pseudomonadaceae--68||f__Psychromonadaceae--1||f__QIAW01--1||f__RBG-16-58-11--1||f__Rhizobiaceae--12||f__Rhodanobacteraceae--2||f__Rhodobacteraceae--20||f__Rhodocyclaceae--19||f__Ruminococcaceae--1||f__SCRA01--1||f__SG8-13--2||f__SLAA01--1||f__SURF-12--1||f__SZUA-76--1||f__Sedimenticolaceae--5||f__Selenomonadaceae--5||f__Shewanellaceae--30||f__Smithellaceae--1||f__Solirubrobacteraceae--3||f__SpSt-1174--1||f__Sphingomonadaceae--1727||f__Steroidobacteraceae--91||f__Synergistaceae--10||f__Syntrophobacteraceae--4||f__TH1-2--2||f__Termitinemataceae--1||f__Thiobacillaceae--3||f__Treponemataceae--5||f__Tumebacillaceae--1||f__Turneriellaceae--1||f__UBA12059--12||f__UBA1268--1||f__UBA1319--6||f__UBA1444--1||f__UBA3824--47||f__UBA5550--5||f__UBA5962--1||f__UBA6663--1||f__UBA6960--1||f__UBA7701--1||f__Usitatibacteraceae--2||f__VGOW01--1||f__Vibrionaceae--37||f__Vicinamibacteraceae--8||f__W3P20-009--1||f__WCHB1-27--3||f__Xanthobacteraceae--16||f__Xanthomonadaceae--15:capture_genus_counter=g__13-2-20CM-66-19--6||g__20CM-2-65-7--1||g__20CM-4-69-16--2||g__41T-STBD-0c-01a--1||g__AAP99--1||g__AK92--2||g__AWTP1-13--2||g__Acetatifactor--1||g__Achromobacter--2||g__Achromobacter_A--2||g__Acidovorax--157||g__Acidovorax_A--2||g__Actinoplanes--2||g__Acutalibacter--5||g__Aeromonas--5||g__Agarivorans--3||g__Alcanivorax--2||g__Aliagarivorans--1||g__Aliidiomarina--3||g__Alishewanella--4||g__Allorhizobium--4||g__Allosphingosinicella--13||g__Alteribacillus_A--1||g__Altericroceibacterium_A--2||g__Alteriqipengyuania--4||g__Alteromonas--8||g__Amantichitinum--1||g__Aminomonas--1||g__Anaerovibrio--1||g__Aquabacterium--5||g__Aquabacterium_A--60||g__Aquitalea--1||g__Archangium--1||g__Atlantibacter--2||g__Azoarcus_D--2||g__Azohydromonas--1||g__Azomonas--1||g__Azonexus--7||g__B1Sed10-166--1||g__BAIKAL-G1-2R--1||g__BOG-1155--3||g__BOG-933--7||g__Bacteroides_D--81||g__Bordetella--1||g__Bordetella_A--1||g__Bordetella_C--2||g__Bosea--3||g__Bradyrhizobium--4||g__Bremerella--1||g__Brenneria--8||g__Brevibacillus_D--1||g__Burkholderia--5||g__Buttiauxella--4||g__CADEED01--1||g__CADEFQ01--38||g__CADEFT01--2||g__CAIKVZ01--2||g__CAILRJ01--1||g__CAINDZ01--1||g__CAIUEN01--3||g__CAIYTF01--1||g__CAJBEZ01--1||g__CFH-S0501--1||g__Caballeronia--17||g__Caccovicinus--1||g__Campylobacter--1||g__Castellaniella--1||g__Caulobacter--6||g__Cedecea--6||g__Cellvibrio--3||g__Chelatococcus_A--1||g__Chimaeribacter--1||g__Choladocola--2||g__Chromobacterium--8||g__Citrobacter--2||g__Cloacibacillus--8||g__Colwellia--1||g__Comamonas--10||g__Crenobacter--1||g__Croceibacterium--1||g__Cronobacter--1||g__Cupriavidus--2||g__Cycloclasticus--3||g__DRMK01--1||g__DSHX01--1||g__Desulfobulbus--1||g__Desulfocurvus--1||g__Desulfolutivibrio--1||g__Desulforhabdus--4||g__Domibacillus--2||g__Duganella--5||g__Dyella_A--1||g__Dyella_B--1||g__ER46--1||g__ETT8--1||g__Ectothiorhodospira--2||g__Egicoccus--1||g__Enterenecus--1||g__Enterobacter--3||g__Enterovibrio--2||g__Erwinia--1||g__Eubacterium_F--2||g__Ewingella--2||g__Exiguobacterium--1||g__Extensimonas--21||g__FEN-1191--6||g__Fen-999--2||g__Ferriphaselus--1||g__Flavonifractor--4||g__Formivibrio--1||g__GCA-002840015--1||g__Gallionella--1||g__Gellertiella--1||g__Gemmatimonas--1||g__Gemmobacter_B--9||g__Geobacter--3||g__Geothrix--2||g__Giesbergeria--11||g__Halanaeroarchaeum--1||g__Haloarcula--1||g__Halobacterium--3||g__Halobellus--1||g__Halobiforma--1||g__Haloferax--11||g__Halogeometricum--1||g__Halomicroarcula--4||g__Halomonas--8||g__Halomonas_A--1||g__Halomonas_B--2||g__Halomonas_C--4||g__Halorhabdus--1||g__Halorientalis--5||g__Halorubrum--15||g__Halosimplex--2||g__Halotalea--13||g__Haloterrigena--1||g__Halovivax--3||g__Helicobacter_E--1||g__Herbaspirillum--1||g__Herminiimonas--1||g__Hoeflea--1||g__Hydrogenophaga--14||g__Hylemonella--1||g__Idiomarina--1||g__Inhella--1||g__J113--1||g__JAABTD01--2||g__JAANAU01--2||g__JAAYLU01--1||g__JABURT01--1||g__JACCES01--1||g__JACCQO01--4||g__JACDDX01--1||g__JACMKK01--1||g__JACPDI01--3||g__JACPNS01--1||g__JACQVF01--1||g__JACRLG01--2||g__JACZKF01--1||g__JADFXV01--1||g__JADGRF01--6||g__JADJCP01--1||g__JADJOM01--2||g__JAEUJQ01--3||g__JAEUNL01--1||g__JAEUQQ01--1||g__JAFGJK01--5||g__JAFLBB01--1||g__Jeongeupia--1||g__Ketobacter--31||g__Kosakonia--63||g__LPB0142--1||g__Lacrimispora--2||g__Lawsonibacter--1||g__Leclercia--3||g__Lelliottia--5||g__Limnohabitans_A--2||g__Luteitalea--8||g__Lysobacter--2||g__MWAR01--1||g__Magnetospirillum--6||g__Mangrovicoccus--1||g__Mangrovitalea--1||g__Maridesulfovibrio--1||g__Marinicauda--5||g__Marinobacter--5||g__Marinobacter_A--1||g__Marinomonas--7||g__Marinospirillum--1||g__Marispirochaeta--1||g__Massilia--16||g__Megalodesulfovibrio--1||g__Methylibium--1||g__Methylobacterium--6||g__Methylomonas--1||g__Methylotuvimicrobium--2||g__Microvirgula--1||g__Mixta--1||g__Moorella--2||g__Moritella--1||g__Motilibacter_A--1||g__Myxococcus--1||g__Natrarchaeobaculum--1||g__Natrarchaeobius--2||g__Natrialba--2||g__Natrinema--1||g__Natronomonas--28||g__Nevskia--1||g__Niveibacterium--2||g__Nodosilinea--1||g__Noviherbaspirillum--2||g__Novosphingobium--17||g__Oceanibaculum--6||g__Opi-474--1||g__Oxalobacter--1||g__P52-10--1||g__PFJX01--2||g__PWQG01--4||g__PZPK01--1||g__Paenibacillus--1||g__Paenibacillus_Z--8||g__Palsa-870--1||g__Palsa-872--1||g__Paludibacterium--2||g__Pandoraea--46||g__Pantoea--10||g__Paraburkholderia--154||g__Paracoccus--1||g__Paralachnospira_A--1||g__Pararheinheimera--5||g__Pararhizobium--1||g__Parasphingorhabdus--1||g__Patulibacter--3||g__Paucimonas--8||g__Pectobacterium--8||g__Pelethomonas--1||g__Pelomonas--2||g__Peribacillus--4||g__Permianibacter--1||g__Phaeovulum--1||g__Phenylobacterium--1||g__Phytobacter--2||g__Polaromonas--1||g__Povalibacter--3||g__Pseudoalteromonas--3||g__Pseudoduganella--2||g__Pseudolabrys--9||g__Pseudomonas--2||g__Pseudomonas_A--15||g__Pseudomonas_D--1||g__Pseudomonas_E--48||g__Pseudomonas_P--1||g__Psychromonas--1||g__QIAW01--1||g__QZKY01--1||g__Qipengyuania--4||g__Quinella--1||g__RBG-16-58-11--1||g__RI-112--2||g__RPQJ01--16||g__RXIV01--1||g__Rahnella--1||g__Ralstonia--33||g__Ramlibacter--5||g__Rhabdochromatium--3||g__Rheinheimera--2||g__Rhizobacter--4||g__Rhizobium--3||g__Rhodobacter--1||g__Rhodoferax--17||g__Rhodoferax_B--2||g__Rhodoplanes--1||g__Robbsia--1||g__Roseimaritima--2||g__Roseobacter--1||g__Roseomonas_B--1||g__Roseovarius--3||g__Rubrimonas--1||g__Rubrivivax--8||g__SCADC1-2-3--1||g__SCN-57-10--11||g__SCRA01--1||g__SG8-13--2||g__SIO4C1--4||g__SJAQ100--1||g__STGJ01--1||g__SURF-12--1||g__SURF-16--1||g__SZAS-83--1||g__SZUA-76--1||g__Saccharospirillum--2||g__Salinicola--1||g__Scandinavium--1||g__Sedimenticola--4||g__Selenomonas_A--3||g__Shewanella--30||g__Siccibacter--1||g__Sideroxydans--1||g__Silanimonas--11||g__Sinorhizobium--2||g__Solidesulfovibrio--15||g__SpSt-1174--1||g__SpSt-583--1||g__Sphaerotilus--1||g__Sphingobium_A--3||g__Sphingomicrobium--18||g__Sphingomonas--1643||g__Sphingomonas_B--17||g__Sphingomonas_E--1||g__Sphingomonas_N--1||g__Spiro-10--4||g__Stenotrophobium--1||g__Steroidobacter_A--7||g__TMP-86--12||g__Tardiphaga--1||g__Tepidimonas--1||g__Teredinibacter--2||g__Termitinema--1||g__Terracidiphilus--1||g__Terricaulis--2||g__Thermanaerovibrio--1||g__Thiorhodococcus--1||g__Tous-C4FEB--1||g__Trabulsiella--2||g__Treponema_F--1||g__Trinickia--23||g__Tsuneonella--1||g__Tumebacillus--1||g__Turneriella--1||g__UBA1319--6||g__UBA1444--1||g__UBA2250--1||g__UBA2334--5||g__UBA2486--3||g__UBA3282--2||g__UBA3402--8||g__UBA3824--47||g__UBA5123--1||g__UBA5200--12||g__UBA6669--2||g__UBA7701--1||g__UBA8904--1||g__UMGS363--1||g__Uliginosibacterium--1||g__Undibacterium--2||g__Usitatibacter--2||g__VBCK01--14||g__VGOW01--1||g__VIKH01--1||g__Variovorax--7||g__Vibrio--35||g__W3P20-009--1||g__WQZK01--1||g__XMGL2--1||g__ZC4RG30--1||g__Zoogloea--3:capture_order_counter=o__Acetobacterales--1||o__Acidithiobacillales--3||o__Acidobacteriales--2||o__Anaerolineales--2||o__Azospirillales--9||o__Bacillales_B--6||o__Bacillales_H--1||o__Bacteroidales--129||o__Baltobacterales--1||o__Brevibacillales--2||o__Bryobacterales--3||o__Burkholderiales--734||o__Campylobacterales--2||o__Caulobacterales--14||o__Chromatiales--9||o__Competibacterales--1||o__DRMK01--1||o__DSM-27196--1||o__Desulfobacterales--6||o__Desulfobulbales--3||o__Desulfomonilales--1||o__Desulfotomaculales--1||o__Desulfovibrionales--24||o__Desulfuromonadales--1||o__Dormibacterales--2||o__Ectothiorhodospirales--2||o__Enterobacterales--233||o__Exiguobacterales--1||o__Gemmatimonadales--7||o__Geobacterales--3||o__Halobacteriales--84||o__Holophagales--2||o__Ignavibacteriales--1||o__J113--1||o__JABURT01--1||o__JC444--1||o__LZORAL124-64-63--1||o__Lachnospirales--20||o__Longimicrobiales--2||o__Magnetococcales--2||o__Methylococcales--6||o__Moorellales--2||o__Motilibacterales--1||o__Mycobacteriales--2||o__Myxococcales--5||o__Nevskiales--2||o__Nitriliruptorales--1||o__Nitrococcales--2||o__Oceanibaculales--6||o__Opitutales--5||o__Oscillospirales--24||o__Ozemobacterales--1||o__Paenibacillales--9||o__Pedosphaerales--9||o__Phormidesmiales--5||o__Pirellulales--4||o__Polyangiales--6||o__Pseudomonadales--157||o__Rhizobiales--40||o__Rhodobacterales--20||o__Rhodospirillales--6||o__SURF-12--1||o__SZUA-76--1||o__Selenomonadales--5||o__Solirubrobacterales--4||o__SpSt-1174--1||o__Sphingomonadales--1727||o__Sporomusales--1||o__Steroidobacterales--91||o__Synergistales--11||o__Syntrophales--1||o__Syntrophobacterales--4||o__Syntrophorhabdales--3||o__Treponematales--18||o__Tumebacillales--1||o__Turneriellales--1||o__UBA1444--1||o__UBA4802--5||o__Vicinamibacterales--12||o__Xanthomonadales--17:capture_phylum_counter=p__Acidobacteriota--19||p__Actinobacteriota--8||p__Bacteroidota--130||p__Campylobacterota--2||p__Chloroflexota--2||p__Cyanobacteria--5||p__Desulfobacterota--19||p__Desulfobacterota_G--3||p__Desulfobacterota_I--24||p__Dormibacterota--2||p__Eremiobacterota--1||p__Firmicutes--20||p__Firmicutes_A--44||p__Firmicutes_B--3||p__Firmicutes_C--7||p__Gemmatimonadota--9||p__Halobacteriota--84||p__Krumholzibacteriota--1||p__Myxococcota--11||p__OLB16--1||p__Planctomycetota--4||p__Proteobacteria--3087||p__Riflebacteria--1||p__Spirochaetota--26||p__Synergistota--11||p__Verrucomicrobiota--14:capture_species_counter=s__13-2-20CM-66-19 sp005878095--1||s__13-2-20CM-66-19 sp018241445--1||s__13-2-20CM-66-19 sp019247195--4||s__20CM-2-65-7 sp003221825--1||s__20CM-4-69-16 sp001917665--2||s__41T-STBD-0c-01a sp002009425--1||s__AAP99 sp001295775--1||s__AK92 sp003399765--2||s__AWTP1-13 sp003963125--2||s__Acetatifactor sp910585805--1||s__Achromobacter aegrifaciens--1||s__Achromobacter spanius_B--1||s__Achromobacter_A sp016462365--2||s__Acidovorax delafieldii--130||s__Acidovorax kalamii--1||s__Acidovorax sp001411535--3||s__Acidovorax sp001464865--4||s__Acidovorax sp002797445--16||s__Acidovorax sp003663825--1||s__Acidovorax sp005405905--1||s__Acidovorax sp018780365--1||s__Acidovorax_A konjaci--1||s__Acidovorax_A sp002397315--1||s__Actinoplanes azureus--2||s__Acutalibacter sp009917525--1||s__Acutalibacter sp009936055--1||s__Acutalibacter sp910574995--3||s__Aeromonas hydrophila--2||s__Aeromonas lusitana--2||s__Aeromonas salmonicida--1||s__Agarivorans gilvus--3||s__Alcanivorax profundimaris--1||s__Alcanivorax sp009711585--1||s__Aliagarivorans marinus--1||s__Aliidiomarina celeris--3||s__Alishewanella agri--1||s__Alishewanella jeotgali--3||s__Allorhizobium naphthalenivorans_A--2||s__Allorhizobium sp002600635--2||s__Allosphingosinicella deserti--13||s__Alteribacillus_A iranensis--1||s__Altericroceibacterium_A xinjiangense--2||s__Alteriqipengyuania sp000186705--2||s__Alteriqipengyuania sp015999305--2||s__Alteromonas macleodii_A--3||s__Alteromonas mediterranea--3||s__Alteromonas sp000597705--1||s__Alteromonas sp003443615--1||s__Amantichitinum ursilacus--1||s__Aminomonas paucivorans--1||s__Anaerovibrio sp902785445--1||s__Aquabacterium sp001770775--2||s__Aquabacterium sp016185075--1||s__Aquabacterium sp017994835--1||s__Aquabacterium sp903871865--1||s__Aquabacterium_A sp016213205--60||s__Aquitalea sp003693445--1||s__Archangium violaceum--1||s__Atlantibacter hermannii--2||s__Azoarcus_D sp013911595--2||s__Azohydromonas australica--1||s__Azomonas agilis--1||s__Azonexus aromaticus_B--1||s__Azonexus hydrophilus_A--1||s__Azonexus sp002425245--1||s__Azonexus sp002842345--2||s__Azonexus sp017983615--1||s__Azonexus sp903930395--1||s__B1Sed10-166 sp007126415--1||s__BAIKAL-G1-2R sp002737405--1||s__BOG-1155 sp003165115--3||s__BOG-933 sp003165295--7||s__Bacteroides_D sp002749065--81||s__Bordetella sp002261355--1||s__Bordetella_A sp002261345--1||s__Bordetella_C sp001704295--2||s__Bosea sp004341515--1||s__Bosea sp016428755--1||s__Bosea sp900466745--1||s__Bradyrhizobium canariense_C--1||s__Bradyrhizobium sp003020115--1||s__Bradyrhizobium sp013178945--1||s__Bradyrhizobium tropiciagri--1||s__Bremerella marina_B--1||s__Brenneria roseae--7||s__Brenneria salicis--1||s__Brevibacillus_D fluminis--1||s__Burkholderia arboris--1||s__Burkholderia plantarii--1||s__Burkholderia sp003854275--1||s__Burkholderia sp018375725--1||s__Burkholderia sp902833045--1||s__Buttiauxella brennerae--4||s__CADEED01 sp902826225--1||s__CADEFQ01 sp019187185--1||s__CADEFQ01 sp902826575--37||s__CADEFT01 sp902826685--2||s__CAIKVZ01 sp903838565--2||s__CAILRJ01 sp903836575--1||s__CAINDZ01 sp016703265--1||s__CAIUEN01 sp903898185--3||s__CAIYTF01 sp903929035--1||s__CAJBEZ01 sp903952205--1||s__CFH-S0501 sp004521915--1||s__Caballeronia arationis--1||s__Caballeronia catudaia--1||s__Caballeronia humilis--1||s__Caballeronia megalochromosomata--5||s__Caballeronia novacaledonica--2||s__Caballeronia peredens--6||s__Caballeronia sp018449515--1||s__Caccovicinus sp910585635--1||s__Campylobacter sp900319915--1||s__Castellaniella caeni--1||s__Caulobacter sp000426025--1||s__Caulobacter sp001556515--1||s__Caulobacter sp003116815--1||s__Caulobacter sp011058465--2||s__Caulobacter sp017744495--1||s__Cedecea neteri_C--6||s__Cellvibrio sp903858205--3||s__Chelatococcus_A composti--1||s__Chimaeribacter coloradensis--1||s__Choladocola sp002491115--1||s__Choladocola sp009774145--1||s__Chromobacterium alkanivorans--1||s__Chromobacterium haemolyticum_A--1||s__Chromobacterium subtsugae--1||s__Chromobacterium vaccinii--1||s__Chromobacterium vaccinii_A--4||s__Citrobacter freundii_E--2||s__Cloacibacillus evryensis--8||s__Colwellia sp013215465--1||s__Comamonas kerstersii--10||s__Crenobacter cavernae--1||s__Croceibacterium sp001427865--1||s__Cronobacter dublinensis--1||s__Cupriavidus yeoncheonensis--2||s__Cycloclasticus sp002162705--3||s__DRMK01 sp015488495--1||s__DSHX01 sp011055965--1||s__Desulfobulbus sp009778235--1||s__Desulfocurvus vexinensis--1||s__Desulfolutivibrio sulfodismutans--1||s__Desulforhabdus sp007244385--4||s__Domibacillus epiphyticus--2||s__Duganella sacchari--3||s__Duganella sp009857435--1||s__Duganella sp009857445--1||s__Dyella_A ginsengisoli--1||s__Dyella_B nitratireducens--1||s__ER46 sp003054705--1||s__ETT8 sp004745575--1||s__Ectothiorhodospira haloalkaliphila--1||s__Ectothiorhodospira sp001632845--1||s__Egicoccus sp018335555--1||s__Enterenecus sp910588625--1||s__Enterobacter cloacae_L--1||s__Enterobacter vonholyi--2||s__Enterovibrio calviensis--1||s__Enterovibrio coralii--1||s__Erwinia sp009765445--1||s__Eubacterium_F sp910574015--1||s__Eubacterium_F sp910583555--1||s__Ewingella sp003864575--2||s__Exiguobacterium sp018617855--1||s__Extensimonas perlucida--1||s__Extensimonas vulgaris--20||s__FEN-1191 sp003162555--6||s__Fen-999 sp018819515--2||s__Ferriphaselus sp016234685--1||s__Flavonifractor sp002159455--4||s__Formivibrio citricus--1||s__GCA-002840015 sp002840015--1||s__Gallionella sp016218415--1||s__Gellertiella hungarica--1||s__Gemmatimonas sp002483225--1||s__Gemmobacter_B sp014654775--9||s__Geobacter sulfurreducens--3||s__Geothrix sp903937385--2||s__Giesbergeria hankyongi--1||s__Giesbergeria metamorpha--10||s__Halanaeroarchaeum sulfurireducens--1||s__Haloarcula sp001485575--1||s__Halobacterium jilantaiense--2||s__Halobacterium salinarum--1||s__Halobellus sp003665935--1||s__Halobiforma haloterrestris--1||s__Haloferax elongans--1||s__Haloferax gibbonsii--4||s__Haloferax mediterranei--3||s__Haloferax mucosum--3||s__Halogeometricum pallidum--1||s__Halomicroarcula pellucida--4||s__Halomonas azerica--1||s__Halomonas gudaonensis--1||s__Halomonas hamiltonii--2||s__Halomonas sedimenti--1||s__Halomonas sp002082565--1||s__Halomonas sp007692655--1||s__Halomonas subterranea--1||s__Halomonas_A anticariensis--1||s__Halomonas_B sp014779595--2||s__Halomonas_C muralis--3||s__Halomonas_C sp001039575--1||s__Halorhabdus utahensis--1||s__Halorientalis sp001989615--1||s__Halorientalis sp005049285--4||s__Halorubrum coriense--5||s__Halorubrum distributum--1||s__Halorubrum sodomense--1||s__Halorubrum sp003287355--1||s__Halorubrum sp003721435--1||s__Halorubrum trapanicum_A--6||s__Halosimplex rubrum--2||s__Halotalea alkalilenta_A--13||s__Haloterrigena salina--1||s__Halovivax asiaticus--3||s__Helicobacter_E salomonis--1||s__Herbaspirillum sp004563925--1||s__Herminiimonas sp001464355--1||s__Hoeflea sp000759435--1||s__Hydrogenophaga borbori--1||s__Hydrogenophaga flava--2||s__Hydrogenophaga sp001713375--6||s__Hydrogenophaga sp002840835--1||s__Hydrogenophaga sp010104355--1||s__Hydrogenophaga sp018780385--3||s__Hylemonella gracilis--1||s__Idiomarina xiamenensis--1||s__Inhella crocodyli--1||s__J113 sp003694425--1||s__JAABTD01 sp011389855--2||s__JAANAU01 sp011089965--2||s__JAAYLU01 sp018436785--1||s__JABURT01 sp014762495--1||s__JACCES01 sp012512545--1||s__JACCQO01 sp015709205--4||s__JACDDX01 sp013812695--1||s__JACMKK01 sp014380115--1||s__JACPDI01 sp016184105--3||s__JACPNS01 sp016185345--1||s__JACQVF01 sp016209885--1||s__JACRLG01 sp016235345--2||s__JACZKF01 sp014860175--1||s__JADFXV01 sp015233395--1||s__JADGRF01 sp017881145--6||s__JADJCP01 sp016703155--1||s__JADJOM01 sp016713435--2||s__JAEUJQ01 sp016879935--3||s__JAEUNL01 sp016791115--1||s__JAEUQQ01 sp016789685--1||s__JAFGJK01 sp016929135--5||s__JAFLBB01 sp016713735--1||s__Jeongeupia sp001808185--1||s__Ketobacter sp002708905--31||s__Kosakonia oryzendophytica--1||s__Kosakonia quasisacchari--7||s__Kosakonia radicincitans--4||s__Kosakonia sacchari_B--2||s__Kosakonia sp002886105--47||s__Kosakonia sp018261615--2||s__LPB0142 sp001856665--1||s__Lacrimispora algidixylanolytica--1||s__Lacrimispora sp905215155--1||s__Lawsonibacter sp009917615--1||s__Leclercia adecarboxylata_A--1||s__Leclercia sp002902985--2||s__Lelliottia amnigena--2||s__Lelliottia nimipressuralis--3||s__Limnohabitans_A sp002778275--2||s__Luteitalea sp016865485--8||s__Lysobacter sp005503055--1||s__Lysobacter tengchongensis--1||s__MWAR01 sp017998915--1||s__Magnetospirillum sp001898825--5||s__Magnetospirillum sp014380005--1||s__Mangrovicoccus ximenensis--1||s__Mangrovitalea sediminis--1||s__Maridesulfovibrio sp004923195--1||s__Marinicauda algicola--5||s__Marinobacter confluentis--2||s__Marinobacter daqiaonensis--1||s__Marinobacter orientalis--1||s__Marinobacter sp014859525--1||s__Marinobacter_A sp003789045--1||s__Marinomonas mediterranea--1||s__Marinomonas ostreistagni--1||s__Marinomonas posidonica--5||s__Marinospirillum sp007119985--1||s__Marispirochaeta aestuarii--1||s__Massilia aurea_A--6||s__Massilia sp003520365--7||s__Massilia sp014171595--3||s__Megalodesulfovibrio gigas--1||s__Methylibium sp902826655--1||s__Methylobacterium indicum--1||s__Methylobacterium organophilum--1||s__Methylobacterium oxalidis--1||s__Methylobacterium sp008040085--1||s__Methylobacterium variabile--2||s__Methylomonas koyamae_B--1||s__Methylotuvimicrobium buryatense--2||s__Microvirgula aerodenitrificans--1||s__Mixta theicola--1||s__Moorella thermoacetica--2||s__Moritella sp000170855--1||s__Motilibacter_A aurantiacus--1||s__Myxococcus sp013336725--1||s__Natrarchaeobaculum sulfurireducens--1||s__Natrarchaeobius chitinivorans--1||s__Natrarchaeobius halalkaliphilus--1||s__Natrialba taiwanensis--2||s__Natrinema salaciae--1||s__Natronomonas pharaonis--27||s__Natronomonas sp018609665--1||s__Nevskia soli--1||s__Niveibacterium microcysteis--2||s__Nodosilinea sp015207525--1||s__Noviherbaspirillum malthae--1||s__Noviherbaspirillum sp003590875--1||s__Novosphingobium panipatense--5||s__Novosphingobium sp000272475--4||s__Novosphingobium sp004341845--2||s__Novosphingobium sp006874585--2||s__Novosphingobium sp017163935--2||s__Novosphingobium sp017745295--2||s__Oceanibaculum nanhaiense--4||s__Oceanibaculum pacificum--2||s__Opi-474 sp903825285--1||s__Oxalobacter sp009783065--1||s__P52-10 sp014873415--1||s__PFJX01 sp903883985--1||s__PFJX01 sp903918705--1||s__PWQG01 sp003556835--4||s__PZPK01 sp006212045--1||s__Paenibacillus donghaensis--1||s__Paenibacillus_Z albus--2||s__Paenibacillus_Z sp004342525--6||s__Palsa-870 sp003151935--1||s__Palsa-872 sp005880945--1||s__Paludibacterium purpuratum--2||s__Pandoraea anapnoica--21||s__Pandoraea aquatica--11||s__Pandoraea commovens--1||s__Pandoraea communis--1||s__Pandoraea faecigallinarum--2||s__Pandoraea sputorum--10||s__Pantoea ananatis--5||s__Pantoea dispersa--1||s__Pantoea sp000175935--1||s__Pantoea sp000468095--1||s__Pantoea sp011752625--1||s__Pantoea sp900215435--1||s__Paraburkholderia acidipaludis--1||s__Paraburkholderia acidiphila--3||s__Paraburkholderia acidisoli--5||s__Paraburkholderia caffeinilytica--2||s__Paraburkholderia dinghuensis--2||s__Paraburkholderia heleia--39||s__Paraburkholderia humisilvae--2||s__Paraburkholderia lacunae--1||s__Paraburkholderia madseniana--21||s__Paraburkholderia nodosa_A--3||s__Paraburkholderia oxyphila--2||s__Paraburkholderia panacisoli--1||s__Paraburkholderia phenazinium--1||s__Paraburkholderia phenazinium_A--1||s__Paraburkholderia phosphatilytica--1||s__Paraburkholderia phymatum--4||s__Paraburkholderia ribeironis--1||s__Paraburkholderia sartisoli--1||s__Paraburkholderia sp000148685--1||s__Paraburkholderia sp000173575--1||s__Paraburkholderia sp000472545--1||s__Paraburkholderia sp001319865--1||s__Paraburkholderia sp003610295--1||s__Paraburkholderia sp004353915--1||s__Paraburkholderia sp005503145--4||s__Paraburkholderia sp013177695--1||s__Paraburkholderia sp013426895--2||s__Paraburkholderia sp017104565--1||s__Paraburkholderia sp017104715--31||s__Paraburkholderia sp905220835--1||s__Paraburkholderia terrae--7||s__Paraburkholderia tropica--1||s__Paraburkholderia ultramafica--7||s__Paraburkholderia unamae--2||s__Paracoccus suum--1||s__Paralachnospira_A sp910579325--1||s__Pararheinheimera texasensis--5||s__Pararhizobium sp900467185--1||s__Parasphingorhabdus sp002733865--1||s__Patulibacter americanus--2||s__Patulibacter sp017916475--1||s__Paucimonas sp003537575--6||s__Paucimonas sp018241865--2||s__Pectobacterium aquaticum--4||s__Pectobacterium aroidearum--1||s__Pectobacterium carotovorum--1||s__Pectobacterium fontis--1||s__Pectobacterium punjabense--1||s__Pelethomonas sp910579725--1||s__Pelomonas sp016195825--2||s__Peribacillus sp002835675--2||s__Peribacillus sp002863565--2||s__Permianibacter fluminis--1||s__Phaeovulum sp002842855--1||s__Phenylobacterium sp002363865--1||s__Phytobacter diazotrophicus--2||s__Polaromonas sp900112285--1||s__Povalibacter uvarum--3||s__Pseudoalteromonas luteoviolacea_H--1||s__Pseudoalteromonas prydzensis--1||s__Pseudoalteromonas ulvae--1||s__Pseudoduganella aquatica_A--1||s__Pseudoduganella eburnea--1||s__Pseudolabrys sp001426945--7||s__Pseudolabrys sp018242205--1||s__Pseudolabrys sp903878085--1||s__Pseudomonas nitroreducens_B--1||s__Pseudomonas sp016919445--1||s__Pseudomonas_A lopnurensis--1||s__Pseudomonas_A sp003205815--5||s__Pseudomonas_A sp003488145--2||s__Pseudomonas_A sp004331835--3||s__Pseudomonas_A stutzeri_A--1||s__Pseudomonas_A stutzeri_AC--1||s__Pseudomonas_A stutzeri_AH--1||s__Pseudomonas_A stutzeri_P--1||s__Pseudomonas_D sp002979975--1||s__Pseudomonas_E alcaligenes_A--2||s__Pseudomonas_E arsenicoxydans--3||s__Pseudomonas_E brassicacearum--1||s__Pseudomonas_E carbonaria--1||s__Pseudomonas_E composti--1||s__Pseudomonas_E cremoricolorata_A--1||s__Pseudomonas_E entomophila_C--1||s__Pseudomonas_E fluorescens_BS--1||s__Pseudomonas_E fluorescens_BW--1||s__Pseudomonas_E fluorescens_G--1||s__Pseudomonas_E fulva_B--1||s__Pseudomonas_E gingeri_A--1||s__Pseudomonas_E graminis_C--2||s__Pseudomonas_E guineae--1||s__Pseudomonas_E laurylsulfativorans--1||s__Pseudomonas_E marginalis_B--2||s__Pseudomonas_E massiliensis--2||s__Pseudomonas_E moorei--2||s__Pseudomonas_E putida_L--2||s__Pseudomonas_E sp001269775--1||s__Pseudomonas_E sp002356535--1||s__Pseudomonas_E sp003052515--1||s__Pseudomonas_E sp003696305--1||s__Pseudomonas_E sp008370045--1||s__Pseudomonas_E sp009764645--1||s__Pseudomonas_E sp009834515--1||s__Pseudomonas_E sp011355085--8||s__Pseudomonas_E sp012844475--1||s__Pseudomonas_E sp013184545--1||s__Pseudomonas_E sp014268505--1||s__Pseudomonas_E sp900109995--1||s__Pseudomonas_E sp900187635--1||s__Pseudomonas_E syringae_A--1||s__Pseudomonas_P matsuisoli--1||s__Psychromonas aquimarina--1||s__QIAW01 sp003225655--1||s__QZKY01 sp018261755--1||s__Qipengyuania sp001678665--4||s__Quinella sp017470715--1||s__RBG-16-58-11 sp016235775--1||s__RI-112 sp016124535--2||s__RPQJ01 sp003819815--4||s__RPQJ01 sp016704655--2||s__RPQJ01 sp016705325--1||s__RPQJ01 sp019136105--9||s__RXIV01 sp003989085--1||s__Rahnella victoriana--1||s__Ralstonia insidiosa--15||s__Ralstonia pickettii_B--1||s__Ralstonia sp003851545--1||s__Ralstonia sp007997035--2||s__Ralstonia sp016429285--12||s__Ralstonia sp900115545--2||s__Ramlibacter sp015070875--5||s__Rhabdochromatium marinum--3||s__Rheinheimera aquimaris--2||s__Rhizobacter sp000799605--1||s__Rhizobacter sp903643055--3||s__Rhizobium sp012641435--1||s__Rhizobium sp014193695--2||s__Rhodobacter capsulatus--1||s__Rhodoferax saidenbachensis--3||s__Rhodoferax sp001795455--1||s__Rhodoferax sp002943465--7||s__Rhodoferax sp003415675--1||s__Rhodoferax sp008015235--1||s__Rhodoferax sp018063565--1||s__Rhodoferax sp903870065--1||s__Rhodoferax sp903905735--1||s__Rhodoferax sp903924955--1||s__Rhodoferax_B sp900104385--2||s__Rhodoplanes elegans--1||s__Robbsia andropogonis--1||s__Roseimaritima ulvae--2||s__Roseobacter litoralis--1||s__Roseomonas_B sp017813355--1||s__Roseovarius sp009363655--3||s__Rubrimonas sp007693835--1||s__Rubrivivax rivuli--1||s__Rubrivivax sp016789865--6||s__Rubrivivax sp903828235--1||s__SCADC1-2-3 sp002327235--1||s__SCN-57-10 sp001725215--11||s__SCRA01 sp004298665--1||s__SG8-13 sp001303025--2||s__SIO4C1 sp010671975--4||s__SJAQ100 sp014145335--1||s__STGJ01 sp010435965--1||s__SURF-12 sp003598175--1||s__SURF-16 sp016208225--1||s__SZAS-83 sp018241525--1||s__SZUA-76 sp003230195--1||s__Saccharospirillum alexandrii--1||s__Saccharospirillum sp003054965--1||s__Salinicola halophilus--1||s__Scandinavium sp002470465--1||s__Sedimenticola selenatireducens--4||s__Selenomonas_A lactilytica--1||s__Selenomonas_A sp000702005--2||s__Shewanella baltica--1||s__Shewanella bicestrii--1||s__Shewanella putrefaciens_C--1||s__Shewanella sp000217915--1||s__Shewanella sp002838165--23||s__Shewanella sp012911865--2||s__Shewanella sp019209865--1||s__Siccibacter colletis--1||s__Sideroxydans sp018820925--1||s__Silanimonas sp018333835--11||s__Sinorhizobium sojae--2||s__Solidesulfovibrio magneticus_A--11||s__Solidesulfovibrio magneticus_B--4||s__SpSt-1174 sp011046015--1||s__SpSt-583 sp011367385--1||s__Sphaerotilus montanus--1||s__Sphingobium_A boeckii--2||s__Sphingobium_A sp003590775--1||s__Sphingomicrobium ginsengisoli--16||s__Sphingomicrobium sp902806285--2||s__Sphingomonas azotifigens--9||s__Sphingomonas echinoides--23||s__Sphingomonas elodea_A--156||s__Sphingomonas gei--6||s__Sphingomonas hengshuiensis--2||s__Sphingomonas kyeonggiensis--40||s__Sphingomonas kyeonggiensis_A--879||s__Sphingomonas leidyi--7||s__Sphingomonas mucosissima--1||s__Sphingomonas naasensis--1||s__Sphingomonas pokkalii--16||s__Sphingomonas populi--10||s__Sphingomonas portus--1||s__Sphingomonas sp000282895--10||s__Sphingomonas sp000712135--1||s__Sphingomonas sp000786205--13||s__Sphingomonas sp001422045--4||s__Sphingomonas sp001424005--1||s__Sphingomonas sp001428865--55||s__Sphingomonas sp001557215--1||s__Sphingomonas sp001650735--2||s__Sphingomonas sp002002925--7||s__Sphingomonas sp002127225--34||s__Sphingomonas sp002796605--3||s__Sphingomonas sp003075315--6||s__Sphingomonas sp003096895--6||s__Sphingomonas sp003355005--7||s__Sphingomonas sp005503355--5||s__Sphingomonas sp011057975--16||s__Sphingomonas sp012650175--6||s__Sphingomonas sp013416555--57||s__Sphingomonas sp014334115--15||s__Sphingomonas sp016427505--2||s__Sphingomonas sp016743815--1||s__Sphingomonas sp017418975--4||s__Sphingomonas sp017744835--19||s__Sphingomonas sp017745215--130||s__Sphingomonas sp018449795--13||s__Sphingomonas sp900114095--14||s__Sphingomonas sp903884945--39||s__Sphingomonas trueperi--8||s__Sphingomonas trueperi_A--8||s__Sphingomonas xinjiangensis--5||s__Sphingomonas_B sp002291855--1||s__Sphingomonas_B sp009913435--16||s__Sphingomonas_E fennica--1||s__Sphingomonas_N oligoaromativorans--1||s__Spiro-10 sp003252395--2||s__Spiro-10 sp016938205--2||s__Stenotrophobium sp008012115--1||s__Steroidobacter_A agaridevorans--4||s__Steroidobacter_A agariperforans--1||s__Steroidobacter_A soli--1||s__Steroidobacter_A sp016790065--1||s__TMP-86 sp018240265--12||s__Tardiphaga sp014377915--1||s__Tepidimonas ignava--1||s__Teredinibacter turnerae_B--2||s__Termitinema primitia_A--1||s__Terracidiphilus sp000620725--1||s__Terricaulis sp017303355--2||s__Thermanaerovibrio velox--1||s__Thiorhodococcus minor--1||s__Tous-C4FEB sp014376585--1||s__Trabulsiella odontotermitis--2||s__Treponema_F brennaborense--1||s__Trinickia caryophylli--3||s__Trinickia dabaoshanensis--3||s__Trinickia diaoshuihuensis--1||s__Trinickia fusca--1||s__Trinickia sp005144415--8||s__Trinickia sp017315725--7||s__Tsuneonella troitsensis--1||s__Tumebacillus flagellatus--1||s__Turneriella parva--1||s__UBA1319 sp002306985--6||s__UBA1444 sp018434355--1||s__UBA2250 sp011391215--1||s__UBA2334 sp002344885--5||s__UBA2486 sp018854025--3||s__UBA3282 sp003611805--1||s__UBA3282 sp014804605--1||s__UBA3402 sp910574345--8||s__UBA3824 sp017530465--1||s__UBA3824 sp017535325--2||s__UBA3824 sp017645985--3||s__UBA3824 sp905234655--41||s__UBA5123 sp002414225--1||s__UBA5200 sp002412825--12||s__UBA6669 sp017994935--2||s__UBA7701 sp002482545--1||s__UBA8904 sp002382045--1||s__UMGS363 sp017408395--1||s__Uliginosibacterium sp016718265--1||s__Undibacterium sp014284115--2||s__Usitatibacter sp017880705--2||s__VBCK01 sp005882215--14||s__VGOW01 sp016875735--1||s__VIKH01 sp016213335--1||s__Variovorax sp016082275--1||s__Variovorax sp900100965--6||s__Vibrio campbellii--4||s__Vibrio cincinnatiensis--2||s__Vibrio mimicus--15||s__Vibrio mytili--1||s__Vibrio owensii--2||s__Vibrio panuliri--1||s__Vibrio proteolyticus--2||s__Vibrio sp000287055--1||s__Vibrio sp002100145--1||s__Vibrio sp013114595--1||s__Vibrio sp013369335--1||s__Vibrio sp014694455--1||s__Vibrio splendidus_F--1||s__Vibrio splendidus_J--1||s__Vibrio tapetis--1||s__W3P20-009 sp017960905--1||s__WQZK01 sp009780765--1||s__XMGL2 sp018863195--1||s__ZC4RG30 sp016720075--1||s__Zoogloea sp008011925--1||s__Zoogloea sp018241665--1||s__Zoogloea sp018241725--1:evalue_avg=3.077520073542257e-18:evalue_max=1.8e-15:evalue_min=2.92e-95:evalue_std=6.138006085244239e-17:evalue_sum=3.274481358248961e-15:gapopen_avg=0.16729323308270677:gapopen_max=5.0:gapopen_min=0.0:gapopen_std=0.5041892278967021:gapopen_sum=178.0:gtdb_class_counter=c__Anaerolineae--5||c__Bacilli--1||c__Campylobacteria--1||c__Clostridia--1||c__Cyanobacteriia--1||c__Desulfovibrionia--1||c__Gammaproteobacteria--302||c__Ktedonobacteria--30||c__Thermodesulfovibrionia--1:gtdb_domain_counter=d__Bacteria--343:gtdb_family_counter=f__Acidaminobacteraceae--1||f__Aggregatilineaceae--1||f__Aquisalimonadaceae--1||f__Arcobacteraceae--1||f__Arenicellaceae--1||f__BM003--1||f__Bacillaceae_D--1||f__Chromatiaceae--33||f__Competibacteraceae--2||f__DRMK01--3||f__DSM-100275--1||f__Desulfovibrionaceae--1||f__GCA-001735895--7||f__GCA-2729495--13||f__Granulosicoccaceae--1||f__JAANXG01--1||f__JABDLF01--1||f__JABDMI01--2||f__JABHGC01--2||f__JABURT01--1||f__JACDCP01--1||f__JACDGC01--1||f__JdFR-85--1||f__Kangiellaceae--2||f__Ktedonobacteraceae--29||f__Methylophagaceae--1||f__Microcystaceae_A--1||f__MnTg04--1||f__Nevskiaceae--26||f__OUC007--2||f__Oceanococcaceae--2||f__Oleiphilaceae--1||f__PWYM01--4||f__QOAV01--1||f__REEB76--2||f__SG8-39--1||f__SLND01--3||f__SZUA-146--3||f__SZUA-229--12||f__Sedimenticolaceae--37||f__Steroidobacteraceae--72||f__Sulfurifustaceae--1||f__Thiohalomonadaceae--1||f__Thiohalospiraceae--1||f__Thiotrichaceae--22||f__UBA3940--4||f__UBA5335--3||f__UBA6429--1||f__UBA6915--1||f__UWMA-0217--1||f__Woeseiaceae--21||f__Wohlfahrtiimonadaceae--6||f__XN24--3:gtdb_genus_counter=g__13-2-20CM-66-19--13||g__2-12-FULL-64-23--1||g__41T-STBD-0c-01a--1||g__Abyssibacter--1||g__Aliikangiella--2||g__Allochromatium--5||g__BHEQ01--1||g__BM003--1||g__BM503--1||g__BW-2--1||g__Bacillus_L--1||g__Bog-1198--5||g__Bu33--1||g__CADDYT01--1||g__CADDZH01--1||g__CADEED01--2||g__CADEFQ01--3||g__CAIKMS01--3||g__CAIKZZ01--1||g__CAILZL01--1||g__CAIOHZ01--1||g__CAIUGU01--2||g__CAIYLH01--4||g__CAIYVA01--2||g__CAU-1509--1||g__CF-113--1||g__CF-154--1||g__Caldichromatium--1||g__Chromatium--7||g__Competibacter--1||g__Competibacter_A--1||g__DRKS01--2||g__DRMK01--3||g__DTNP01--1||g__Dictyobacter--6||g__Endoriftia--1||g__FEN-1191--4||g__Fontimonas--1||g__Fusibacter_A--1||g__GCA-001735895--4||g__GCA-002733105--1||g__GCA-2729495--3||g__GCA-2746365--9||g__GCF-002020805--1||g__Hahella--1||g__HyVt-443--1||g__HyVt-477--3||g__HyVt-560--1||g__IDS-8--1||g__Imhoffiella--2||g__Inmirania--1||g__J054--1||g__JAACFB01--2||g__JAACFE01--2||g__JAADGZ01--1||g__JAADHU01--1||g__JAADIE01--1||g__JAAFAL01--1||g__JAANXG01--1||g__JAAYXG01--2||g__JAAZCI01--1||g__JABBTK01--1||g__JABDJB01--1||g__JABDKV01--1||g__JABDLF01--1||g__JABDMI01--2||g__JABDQW01--1||g__JABEVI01--1||g__JABHGC01--1||g__JABHHM01--1||g__JABIQA01--1||g__JABURT01--1||g__JACDAE01--1||g__JACDCP01--1||g__JACDGC01--1||g__JACNJF01--2||g__JACPFV01--1||g__JADJHU01--1||g__JAFATZ01--2||g__JAFGMS01--2||g__JAFGOY01--1||g__Ktedonobacter--4||g__Ktedonosporobacter--1||g__Lamprocystis--3||g__MONJU--2||g__MS8--1||g__Marichromatium--4||g__MnTg04--1||g__Nevskia--6||g__Oceanococcus--1||g__Oleidesulfovibrio--1||g__PALSA-1196--1||g__PWYM01--4||g__Panacagrimonas--1||g__Polycyclovorans--3||g__Poseidonibacter--1||g__Povalibacter--1||g__QGON01--6||g__QOAV01--1||g__QUBU01--4||g__RBG-16-65-34--1||g__REEB76--2||g__RPQJ01--6||g__Rippkaea--1||g__S010-25--1||g__S144-22--1||g__SCRT01--1||g__SCUD01--3||g__SHZI01--3||g__SLIM01--2||g__SLLK01--1||g__SLLM01--1||g__SLND01--1||g__SLPV01--2||g__SLRW01--2||g__SMWD01--1||g__SZAS-83--1||g__SZUA-116--1||g__SZUA-117--4||g__SZUA-146--1||g__Sedimenticola--4||g__Sedimenticola_A--1||g__Sinimarinibacterium--1||g__Solimonas--5||g__Solimonas_A--2||g__Stagnimonas--2||g__Stenotrophobium--2||g__Steroidobacter--1||g__Steroidobacter_A--5||g__TC-15--1||g__TC-195--1||g__TMP-86--1||g__Tengunoibacter--1||g__Thermochromatium--1||g__Thermogemmatispora--4||g__Thermosporothrix--1||g__Thiobaca--1||g__Thiocystis--1||g__Thiodiazotropha--10||g__Thiodictyon--2||g__Thiofilum--2||g__Thiohalocapsa--2||g__Thiohalospira--1||g__Thiolapillus--4||g__Thiolinea--6||g__Thiorhodococcus--4||g__Thiothrix--11||g__UBA10349--1||g__UBA11361--3||g__UBA1844--2||g__UBA1847--7||g__UBA6915--1||g__UBA7957--1||g__UBA964--1||g__Woeseia--2||g__Wohlfahrtiimonas--4||g__XN24--3||g__ZC4RG24--1||g__ZC4RG30--5||g__ZC4RG39--1:gtdb_order_counter=o__Acidiferrobacterales--1||o__Aggregatilineales--5||o__Arenicellales--3||o__BM003--1||o__Bacillales_H--1||o__Burkholderiales--1||o__Campylobacterales--1||o__Cardiobacteriales--6||o__Chromatiales--70||o__Competibacterales--2||o__Cyanobacteriales--1||o__DRMK01--3||o__DSM-100275--1||o__Desulfovibrionales--1||o__Enterobacterales--2||o__GCA-001735895--7||o__GCA-2729495--13||o__Granulosicoccales--1||o__JABDLF01--1||o__JABDMI01--2||o__JABHGC01--2||o__JABURT01--1||o__JACDCP01--1||o__Ktedonobacterales--30||o__MnTg04--1||o__Nevskiales--30||o__Nitrococcales--1||o__Nitrosococcales--1||o__PWYM01--4||o__Peptostreptococcales--1||o__Pseudomonadales--1||o__REEB76--2||o__SLND01--3||o__SZUA-146--3||o__SZUA-229--12||o__Steroidobacterales--72||o__Thermodesulfovibrionales--1||o__Thiohalomonadales--1||o__Thiohalospirales--1||o__Thiotrichales--22||o__UBA5335--3||o__UBA6429--1||o__UBA6915--1||o__UWMA-0217--1||o__Woeseiales--21||o__XN24--3:gtdb_phylum_counter=p__Campylobacterota--1||p__Chloroflexota--35||p__Cyanobacteria--1||p__Desulfobacterota_I--1||p__Firmicutes--1||p__Firmicutes_A--1||p__Nitrospirota--1||p__Proteobacteria--302:gtdb_species_counter=s__13-2-20CM-66-19 sp001914695--1||s__13-2-20CM-66-19 sp003136935--1||s__13-2-20CM-66-19 sp003156695--1||s__13-2-20CM-66-19 sp005877705--1||s__13-2-20CM-66-19 sp005877965--1||s__13-2-20CM-66-19 sp005878095--1||s__13-2-20CM-66-19 sp005878835--1||s__13-2-20CM-66-19 sp018240525--1||s__13-2-20CM-66-19 sp018241425--1||s__13-2-20CM-66-19 sp018241445--1||s__13-2-20CM-66-19 sp018241505--1||s__13-2-20CM-66-19 sp019242385--1||s__13-2-20CM-66-19 sp019247195--1||s__2-12-FULL-64-23 sp017880745--1||s__41T-STBD-0c-01a sp002009425--1||s__Abyssibacter profundi--1||s__Aliikangiella coralliicola--1||s__Aliikangiella sp016743995--1||s__Allochromatium humboldtianum--1||s__Allochromatium palmeri--1||s__Allochromatium tepidum--1||s__Allochromatium vinosum--1||s__Allochromatium warmingii--1||s__BHEQ01 sp003864535--1||s__BM003 sp002868855--1||s__BM503 sp002869585--1||s__BW-2 sp008375315--1||s__Bacillus_L sp017939705--1||s__Bog-1198 sp003132425--1||s__Bog-1198 sp003134045--1||s__Bog-1198 sp003137095--1||s__Bog-1198 sp003164785--1||s__Bog-1198 sp003165495--1||s__Bu33 sp014896635--1||s__CADDYT01 sp902810755--1||s__CADDZH01 sp902812455--1||s__CADEED01 sp016703895--1||s__CADEED01 sp902826225--1||s__CADEFQ01 sp019187185--1||s__CADEFQ01 sp902826575--1||s__CADEFQ01 sp902826635--1||s__CAIKMS01 sp903828595--1||s__CAIKMS01 sp903839465--1||s__CAIKMS01 sp903890265--1||s__CAIKZZ01 sp903832085--1||s__CAILZL01 sp903838705--1||s__CAIOHZ01 sp903858165--1||s__CAIUGU01 sp903884105--1||s__CAIUGU01 sp903898785--1||s__CAIYLH01 sp903879335--1||s__CAIYLH01 sp903884235--1||s__CAIYLH01 sp903908265--1||s__CAIYLH01 sp903927005--1||s__CAIYVA01 sp903862885--1||s__CAIYVA01 sp903929455--1||s__CAU-1509 sp005047655--1||s__CF-113 sp005881995--1||s__CF-154 sp005879655--1||s__Caldichromatium japonicum--1||s__Chromatium minus--1||s__Chromatium okenii--1||s__Chromatium okenii_A--1||s__Chromatium sp903866365--1||s__Chromatium sp903897335--1||s__Chromatium violascens--1||s__Chromatium weissei--1||s__Competibacter sp014879435--1||s__Competibacter_A sp002352125--1||s__DRKS01 sp011051655--1||s__DRKS01 sp015490795--1||s__DRMK01 sp011322575--1||s__DRMK01 sp015490535--1||s__DRMK01 sp015491735--1||s__DTNP01 sp011389075--1||s__Dictyobacter aurantiacus--1||s__Dictyobacter kobayashii--1||s__Dictyobacter sp008326305--1||s__Dictyobacter sp015099395--1||s__Dictyobacter sp016587435--1||s__Dictyobacter vulcani--1||s__Endoriftia persephone--1||s__FEN-1191 sp003132025--1||s__FEN-1191 sp003162555--1||s__FEN-1191 sp013289615--1||s__FEN-1191 sp018241455--1||s__Fontimonas thermophila--1||s__Fusibacter_A sp001748365--1||s__GCA-001735895 sp001735895--1||s__GCA-001735895 sp003231795--1||s__GCA-001735895 sp003645435--1||s__GCA-001735895 sp009937625--1||s__GCA-002733105 sp905181885--1||s__GCA-2729495 sp002729495--2||s__GCA-2729495 sp013001905--1||s__GCA-2746365 sp002401185--1||s__GCA-2746365 sp002746365--1||s__GCA-2746365 sp011051475--1||s__GCA-2746365 sp011321985--1||s__GCA-2746365 sp013041745--1||s__GCA-2746365 sp013138755--1||s__GCA-2746365 sp015222915--1||s__GCA-2746365 sp015488295--1||s__GCA-2746365 sp016764035--1||s__GCF-002020805 sp002020805--1||s__Hahella sp002260525--1||s__HyVt-443 sp011051715--1||s__HyVt-477 sp011375245--1||s__HyVt-477 sp015490895--1||s__HyVt-477 sp902727985--1||s__HyVt-560 sp011330835--1||s__IDS-8 sp018677555--1||s__Imhoffiella drewsii--1||s__Imhoffiella purpurea--1||s__Inmirania thermothiophila--1||s__J054 sp003695765--1||s__JAACFB01 sp009937615--1||s__JAACFB01 sp011772865--1||s__JAACFE01 sp009937505--1||s__JAACFE01 sp009937525--1||s__JAADGZ01 sp013152045--1||s__JAADHU01 sp013151645--1||s__JAADIE01 sp015484595--1||s__JAAFAL01 sp018222345--1||s__JAANXG01 sp018263405--1||s__JAAYXG01 sp012516015--1||s__JAAYXG01 sp017577615--1||s__JAAZCI01 sp012513365--1||s__JABBTK01 sp011389885--1||s__JABDJB01 sp013003425--1||s__JABDKV01 sp013002045--1||s__JABDLF01 sp013003115--1||s__JABDMI01 sp013001575--1||s__JABDMI01 sp905479875--1||s__JABDQW01 sp013042055--1||s__JABEVI01 sp013044085--1||s__JABHGC01 sp018672285--1||s__JABHHM01 sp018671575--1||s__JABIQA01 sp018699155--1||s__JABURT01 sp014762495--1||s__JACDAE01 sp013695595--1||s__JACDCP01 sp013817465--1||s__JACDGC01 sp013815535--1||s__JACNJF01 sp014382695--1||s__JACNJF01 sp018669845--1||s__JACPFV01 sp016182805--1||s__JADJHU01 sp016707425--1||s__JAFATZ01 sp019240835--1||s__JAFATZ01 sp019243675--1||s__JAFGMS01 sp016927375--1||s__JAFGMS01 sp016928235--1||s__JAFGOY01 sp016926255--1||s__Ktedonobacter racemifer--1||s__Ktedonobacter sp016587355--1||s__Ktedonobacter sp016587375--1||s__Ktedonobacter sp016587415--1||s__Ktedonosporobacter rubrisoli--1||s__Lamprocystis purpurea--1||s__Lamprocystis sp013426805--1||s__Lamprocystis sp903933125--1||s__MONJU sp000801295--1||s__MONJU sp003696905--1||s__MS8 sp019192445--1||s__Marichromatium bheemlicum--1||s__Marichromatium gracile--1||s__Marichromatium purpuratum--1||s__Marichromatium sp016938795--1||s__MnTg04 sp008975185--1||s__Nevskia soli--1||s__Nevskia sp013823855--1||s__Nevskia sp016779605--1||s__Nevskia sp903822975--1||s__Nevskia sp903970595--1||s__Nevskia sp903970615--1||s__Oceanococcus atlanticus--1||s__Oleidesulfovibrio alaskensis--1||s__PALSA-1196 sp003140135--1||s__PWYM01 sp003567475--1||s__PWYM01 sp003567855--1||s__PWYM01 sp007127715--1||s__PWYM01 sp007693855--1||s__Panacagrimonas perspica--1||s__Polycyclovorans algicola--1||s__Polycyclovorans sp002706265--1||s__Polycyclovorans sp016918765--1||s__Poseidonibacter sp002470185--1||s__Povalibacter uvarum--1||s__QGON01 sp003349915--1||s__QGON01 sp003660235--1||s__QGON01 sp003934985--1||s__QGON01 sp011947365--1||s__QGON01 sp016756835--1||s__QGON01 sp016756855--1||s__QOAV01 sp003972845--1||s__QUBU01 sp011526045--1||s__QUBU01 sp014337915--1||s__QUBU01 sp015709695--1||s__QUBU01 sp016874095--1||s__RBG-16-65-34 sp001785115--1||s__REEB76 sp018971365--1||s__REEB76 sp018971605--1||s__RPQJ01 sp003819815--1||s__RPQJ01 sp011391405--1||s__RPQJ01 sp016704655--1||s__RPQJ01 sp016705325--1||s__RPQJ01 sp016713725--1||s__RPQJ01 sp019136105--1||s__Rippkaea sp002110465--1||s__S010-25 sp015488885--1||s__S144-22 sp015494335--1||s__SCRT01 sp004298465--1||s__SCUD01 sp004297335--1||s__SCUD01 sp016844605--1||s__SCUD01 sp016882265--1||s__SHZI01 sp009692345--1||s__SHZI01 sp016789845--1||s__SHZI01 sp016789885--1||s__SLIM01 sp007135625--1||s__SLIM01 sp011390365--1||s__SLLK01 sp007134115--1||s__SLLM01 sp003564975--1||s__SLND01 sp007133205--1||s__SLPV01 sp003558125--1||s__SLPV01 sp007131825--1||s__SLRW01 sp003567955--1||s__SLRW01 sp007130745--1||s__SMWD01 sp004357495--1||s__SZAS-83 sp018241525--1||s__SZUA-116 sp003229115--1||s__SZUA-117 sp003229095--1||s__SZUA-117 sp004357475--1||s__SZUA-117 sp018701055--1||s__SZUA-117 sp905480255--1||s__SZUA-146 sp003228965--1||s__Sedimenticola selenatireducens--1||s__Sedimenticola selenatireducens_A--1||s__Sedimenticola thiotaurini--1||s__Sedimenticola thiotaurini_A--1||s__Sedimenticola_A endophacoides--1||s__Sinimarinibacterium flocculans--1||s__Solimonas flava--1||s__Solimonas marina--1||s__Solimonas soli--1||s__Solimonas terrae--1||s__Solimonas variicoloris--1||s__Solimonas_A fluminis--1||s__Solimonas_A sp003428335--1||s__Stagnimonas aquatica--1||s__Stagnimonas sp004297005--1||s__Stenotrophobium rhamnosiphilum--1||s__Stenotrophobium sp008012115--1||s__Steroidobacter denitrificans--1||s__Steroidobacter_A agaridevorans--1||s__Steroidobacter_A agariperforans--1||s__Steroidobacter_A soli--1||s__Steroidobacter_A sp016790065--1||s__Steroidobacter_A sp016801985--1||s__TC-15 sp010092855--1||s__TC-195 sp010092885--1||s__TMP-86 sp018240265--1||s__Tengunoibacter tsumagoiensis--1||s__Thermochromatium tepidum--1||s__Thermogemmatispora aurantia--1||s__Thermogemmatispora carboxidivorans--1||s__Thermogemmatispora onikobensis--1||s__Thermogemmatispora tikiterensis--1||s__Thermosporothrix hazakensis--1||s__Thiobaca trueperi--1||s__Thiocystis violacea--1||s__Thiodiazotropha endoloripes--1||s__Thiodiazotropha endoloripes_B--1||s__Thiodiazotropha endolucinida--1||s__Thiodiazotropha endolucinida_A--1||s__Thiodiazotropha sp003058495--1||s__Thiodiazotropha sp003058525--1||s__Thiodiazotropha sp003094535--1||s__Thiodiazotropha sp003094555--1||s__Thiodiazotropha sp016842065--1||s__Thiodiazotropha sp019100305--1||s__Thiodictyon sp903837595--1||s__Thiodictyon sp903946935--1||s__Thiofilum flexile--1||s__Thiofilum sp016711335--1||s__Thiohalocapsa halophila--1||s__Thiohalocapsa sp001469165--1||s__Thiohalospira halophila--1||s__Thiolapillus brandeum--1||s__Thiolapillus brandeum_A--1||s__Thiolapillus sp003972985--1||s__Thiolapillus sp012962365--1||s__Thiolinea disciformis--1||s__Thiolinea eikelboomii--1||s__Thiolinea nivea_A--1||s__Thiolinea sp002747435--1||s__Thiolinea sp008015155--1||s__Thiolinea sp902727945--1||s__Thiorhodococcus mannitoliphagus--1||s__Thiorhodococcus minor--1||s__Thiorhodococcus violacea_A--2||s__Thiothrix caldifontis--1||s__Thiothrix fructosivorans--1||s__Thiothrix lacustris--1||s__Thiothrix moscowensis--1||s__Thiothrix nivea--1||s__Thiothrix singaporensis--1||s__Thiothrix sp016772315--1||s__Thiothrix sp017901135--1||s__Thiothrix sp017901155--1||s__Thiothrix sp018822845--1||s__Thiothrix unzii--1||s__UBA10349 sp003485905--1||s__UBA11361 sp001919995--1||s__UBA11361 sp005881295--1||s__UBA11361 sp005881495--1||s__UBA1844 sp002338615--2||s__UBA1847 sp004282875--1||s__UBA1847 sp009937445--1||s__UBA1847 sp009937605--1||s__UBA1847 sp013001045--1||s__UBA1847 sp013042375--1||s__UBA1847 sp013043165--1||s__UBA1847 sp905480215--1||s__UBA6915 sp002450975--1||s__UBA7957 sp003511825--1||s__UBA964 sp903938365--1||s__Woeseia oceani--1||s__Woeseia sp013003155--1||s__Wohlfahrtiimonas chitiniclastica--1||s__Wohlfahrtiimonas larvae--1||s__Wohlfahrtiimonas populi--1||s__Wohlfahrtiimonas sp002252155--1||s__XN24 sp011058255--1||s__XN24 sp011064545--1||s__XN24 sp011089885--1||s__ZC4RG24 sp003242685--1||s__ZC4RG30 sp003242275--1||s__ZC4RG30 sp015655465--1||s__ZC4RG30 sp016720075--1||s__ZC4RG30 sp903868595--1||s__ZC4RG30 sp903908825--1||s__ZC4RG39 sp003242495--1:heptad_counter=MCP-24H--1||MCP-28H--3||MCP-36H--8||MCP-38H--11||MCP-40H--3723||MCP-44H--95||MCP-52H--33||MCP-58H--4||MCP-64H--2:lbd_counter=SBP_bac_5--1:lca_tree=d__Bacteria:length_avg=92.23684210526316:length_max=173.0:length_min=35.0:length_std=37.93667441974333:length_sum=98140.0:mismatch_avg=4.93984962406015:mismatch_max=64.0:mismatch_min=0.0:mismatch_std=7.927716148196656:mismatch_sum=5256.0:name=N217248:qcovhsp_avg=99.26738721804512:qcovhsp_max=100.0:qcovhsp_min=95.0:qcovhsp_std=1.298699811663508:qcovhsp_sum=105620.5:qend_avg=92.6156015037594:qend_max=179.0:qend_min=35.0:qend_std=38.296876919194226:qend_sum=98543.0:qstart_avg=1.5357142857142858:qstart_max=9.0:qstart_min=1.0:qstart_std=1.2971648863476597:qstart_sum=1634.0:ref_name_counter=GB_GCA_001914695.1_protein.faa_MNCZ01000053.1_7@PF00015_full_PFAM.451.634--1||GB_GCA_002840055.1_protein.faa_PGZJ01000065.1_1@PF00015_full_PFAM.458.577--1||GB_GCA_002868855.1_protein.faa_PKUM01000183.1_22@PF00015_full_PFAM.199.377--1||GB_GCA_003137095.1_protein.faa_PLET01000042.1_25@PF00015_full_PFAM.458.633--1||GB_GCA_003140135.1_protein.faa_PLIX01000155.1_40@PF00015_full_PFAM.213.314--35||GB_GCA_003228965.1_protein.faa_QIGP01000167.1_2@PF00015_full_PFAM.460.656--1||GB_GCA_003229095.1_protein.faa_QIHS01000301.1_6@PF00015_full_PFAM.444.618--1||GB_GCA_003242495.1_protein.faa_QGUO01000071.1_2@PF00015_full_PFAM.458.633--25||GB_GCA_003242685.1_protein.faa_QGVD01000048.1_22@PF00015_full_PFAM.446.622--6||GB_GCA_003245895.1_protein.faa_QKBZ01000140.1_6@PF00015_full_PFAM.457.663--2||GB_GCA_003567955.1_protein.faa_PWYF01000209.1_2@PF00015_full_PFAM.480.655--2||GB_GCA_003819815.1_protein.faa_RPQJ01000067.1_8@PF00015_full_PFAM.457.632--4||GB_GCA_003972985.1_protein.faa_QNZQ01000075.1_23@PF00015_full_PFAM.487.689--4||GB_GCA_004282875.1_protein.faa_SHLT01000065.1_2@PF00015_full_PFAM.435.619--1||GB_GCA_004796385.1_protein.faa_QZLD01000254.1_5@PF00015_full_PFAM.532.708--1||GB_GCA_005877705.1_protein.faa_VBNY01000158.1_1@PF00015_full_PFAM.355.528--2||GB_GCA_007127625.1_protein.faa_SKYZ01000329.1_5@PF00015_full_PFAM.487.586--2||GB_GCA_007130745.1_protein.faa_SLRW01000031.1_2@PF00015_full_PFAM.480.655--1||GB_GCA_007131825.1_protein.faa_SLPV01000123.1_2@PF00015_full_PFAM.474.656--3||GB_GCA_007133205.1_protein.faa_SLND01000178.1_2@PF00015_full_PFAM.471.656--1||GB_GCA_007134115.1_protein.faa_SLLK01000338.1_1@PF00015_full_PFAM.469.649--9||GB_GCA_008012115.1_protein.faa_SSEB01000004.1_66@PF00015_full_PFAM.471.648--1||GB_GCA_009497875.2_protein.faa_CP032508.2_579@PF00015_full_PFAM.460.656--6||GB_GCA_010671725.1_protein.faa_JAAHBU010000064.1_1@PF00015_full_PFAM.467.539--1||GB_GCA_011054615.1_protein.faa_DSOO01000120.1_62@PF00015_full_PFAM.462.639--2||GB_GCA_011371325.1_protein.faa_DRQV01000090.1_1@PF00015_full_PFAM.466.664--2||GB_GCA_012516015.1_protein.faa_JAAYXG010000393.1_3@PF00015_full_PFAM.33.212--28||GB_GCA_013002045.1_protein.faa_JABDKV010000026.1_6@PF00015_full_PFAM.437.631--3||GB_GCA_013003425.1_protein.faa_JABDJB010000045.1_75@PF00015_full_PFAM.444.630--1||GB_GCA_013042375.1_protein.faa_JABDQH010000116.1_90@PF00015_full_PFAM.436.528--6||GB_GCA_013141495.1_protein.faa_JABFQV010000008.1_365@PF00015_full_PFAM.378.571--1||GB_GCA_013289615.1_protein.faa_JABCZO010000019.1_46@PF00015_full_PFAM.216.387--7||GB_GCA_013373015.1_protein.faa_JABXIQ010000035.1_22@PF00015_full_PFAM.464.679--7||GB_GCA_015099395.1_protein.faa_AP024096.1_6028@PF00015_full_PFAM.258.445--1||GB_GCA_015233285.1_protein.faa_JADFYA010000286.1_4@PF00015_full_PFAM.594.771--1||GB_GCA_015487895.1_protein.faa_WFOW01000311.1_5@PF00015_full_PFAM.458.650--1||GB_GCA_015655465.1_protein.faa_JAATEY010000319.1_4@PF00015_full_PFAM.214.391--2||GB_GCA_016704655.1_protein.faa_JADIZR010000004.1_216@PF00015_full_PFAM.470.644--34||GB_GCA_016707425.1_protein.faa_JADJHU010000015.1_813@PF00015_full_PFAM.461.635--10||GB_GCA_016710095.1_protein.faa_JADJLL010000032.1_36@PF00015_full_PFAM.525.707--1||GB_GCA_016713725.1_protein.faa_JADJOO010000001.1_86@PF00015_full_PFAM.34.215--35||GB_GCA_016720075.1_protein.faa_JADJXW010000003.1_10@PF00015_full_PFAM.214.396--8||GB_GCA_016744725.1_protein.faa_JADGDW010000048.1_3@PF00015_full_PFAM.457.669--2||GB_GCA_016789845.1_protein.faa_JAEUQA010000019.1_3@PF00015_full_PFAM.449.624--2||GB_GCA_016790065.1_protein.faa_JAEUPY010000163.1_11@PF00015_full_PFAM.457.630--60||GB_GCA_016844605.1_protein.faa_JAENJD010000088.1_4@PF00015_full_PFAM.468.641--53||GB_GCA_017880745.1_protein.faa_JADGRR010000533.1_2@PF00015_full_PFAM.214.386--16||GB_GCA_017881145.1_protein.faa_JADGRG010000324.1_6@PF00015_full_PFAM.278.463--1||GB_GCA_018240265.1_protein.faa_JAFEGC010000038.1_17@PF00015_full_PFAM.456.526--476||GB_GCA_018241425.1_protein.faa_JAFEDU010000008.1_30@PF00015_full_PFAM.454.626--17||GB_GCA_018241505.1_protein.faa_JAFEDS010000033.1_56@PF00015_full_PFAM.455.628--19||GB_GCA_018677555.1_protein.faa_JAHHOT010000006.1_7@PF00015_full_PFAM.321.498--1||GB_GCA_018971365.1_protein.faa_JAGXAZ010000040.1_13@PF00015_full_PFAM.464.650--3||GB_GCA_018971605.1_protein.faa_JAGXAL010000016.1_13@PF00015_full_PFAM.463.649--1||GB_GCA_019136105.1_protein.faa_JAGVUU010000102.1_3@PF00015_full_PFAM.457.631--24||GB_GCA_019247195.1_protein.faa_JAFAPI010000252.1_2@PF00015_full_PFAM.446.620--1||GB_GCA_902826225.1_protein.faa_CADEED010000047.1_14@PF00015_full_PFAM.222.404--40||GB_GCA_902826575.1_protein.faa_CADEFJ010000021.1_25@PF00015_full_PFAM.456.633--19||GB_GCA_902826635.1_protein.faa_CADEFQ010000034.1_26@PF00015_full_PFAM.467.643--1||GB_GCA_903828595.1_protein.faa_CAIKMS010000015.1_21@PF00015_full_PFAM.221.398--1||GB_GCA_903884105.1_protein.faa_CAISDJ010000117.1_33@PF00015_full_PFAM.455.633--2||GB_GCA_903898785.1_protein.faa_CAIUGU010000175.1_9@PF00015_full_PFAM.455.633--14||GB_GCA_903938365.1_protein.faa_CAJACZ010000195.1_4@PF00015_full_PFAM.445.620--1||RS_GCF_000374105.1_protein.faa_NZ_KB893650.1_182@PF00015_full_PFAM.468.665--1||RS_GCF_000711245.1_protein.faa_NZ_JOMH01000001.1_1659@PF00015_full_PFAM.467.651--1||RS_GCF_000711955.1_protein.faa_NZ_JONR01000020.1_42@PF00015_full_PFAM.451.643--6||RS_GCF_001043005.1_protein.faa_NZ_JYKZ01000043.1_1@PF00015_full_PFAM.149.264--1||RS_GCF_001579945.1_protein.faa_NZ_CP011971.1_293@PF00015_full_PFAM.460.635--1||RS_GCF_001677435.1_protein.faa_NZ_CP016268.1_658@PF00015_full_PFAM.442.621--2||RS_GCF_003052265.1_protein.faa_NZ_QANS01000002.1_480@PF00015_full_PFAM.453.636--3||RS_GCF_003148565.1_protein.faa_NZ_QGGL01000017.1_67@PF00015_full_PFAM.346.516--1||RS_GCF_003201205.1_protein.faa_NZ_QICN01000008.1_199@PF00015_full_PFAM.464.642--3||RS_GCF_003611585.1_protein.faa_NZ_RAVW01000202.1_5@PF00015_full_PFAM.373.547--1||RS_GCF_003991975.1_protein.faa_NZ_CP029822.1_2168@PF00015_full_PFAM.444.648--2||RS_GCF_004364935.1_protein.faa_NZ_SOBT01000011.1_158@PF00015_full_PFAM.463.636--7||RS_GCF_005047655.1_protein.faa_NZ_SUKF01000003.1_144@PF00015_full_PFAM.460.645--1||RS_GCF_008369295.1_protein.faa_NZ_VOBG01000001.1_162@PF00015_full_PFAM.463.655--1||RS_GCF_009649845.1_protein.faa_NZ_WJIE01000002.1_317@PF00015_full_PFAM.365.521--1||RS_GCF_009725675.1_protein.faa_NZ_WFKQ01000006.1_20@PF00015_full_PFAM.348.557--5||RS_GCF_016615955.1_protein.faa_NZ_CP067113.1_2128@PF00015_full_PFAM.478.651--1||RS_GCF_016801985.1_protein.faa_NZ_JAEVLS010000005.1_480@PF00015_full_PFAM.458.632--5||RS_GCF_019139815.1_protein.faa_NZ_CP077079.1_5293@PF00015_full_PFAM.463.656--5:scovhsp_avg=74.6327067669173:scovhsp_max=94.4:scovhsp_min=50.0:scovhsp_std=10.860041016456906:scovhsp_sum=79409.2:send_avg=106.22086466165413:send_max=179.0:send_min=42.0:send_std=44.41073468671131:send_sum=113019.0:sstart_avg=15.109022556390977:sstart_max=68.0:sstart_min=1.0:sstart_std=15.384606831498548:sstart_sum=16076.0],((((329e2cfa-f775-4e4e-b29c-89c43600a221_5@MCPsignal.72.123:0[&&NHX:Sample=rhizpot2:Type=capture:besthit=98.0:bitscore=94.0:capture_class=c__Gammaproteobacteria:capture_domain=d__Bacteria:capture_family=f__Burkholderiaceae:capture_genus=g__Paraburkholderia:capture_order=o__Burkholderiales:capture_phylum=p__Proteobacteria:capture_species=s__Paraburkholderia nodosa:evalue=3.6e-27:gapopen=0.0:heptad=MCP-40H:length=51.0:mismatch=1.0:qcovhsp=100.0:qend=51.0:qstart=1.0:ref_name=GB_GCA_018240265.1_protein.faa_JAFEGC010000038.1_17@PF00015_full_PFAM.456.526:scovhsp=72.9:send=55.0:sstart=5.0],71e81efc-071e-41be-859d-6206ed1949c2_5@MCPsignal.206.257:0[&&NHX:Sample=rhiztom3:Type=capture:besthit=98.0:bitscore=94.0:capture_class=c__Gammaproteobacteria:capture_domain=d__Bacteria:capture_family=f__Burkholderiaceae:capture_genus=g__Aquabacterium_A:capture_order=o__Burkholderiales:capture_phylum=p__Proteobacteria:capture_species=s__Aquabacterium_A sp016213205:evalue=3.6e-27:gapopen=0.0:heptad=MCP-40H:length=51.0:mismatch=1.0:qcovhsp=100.0:qend=51.0:qstart=1.0:ref_name=GB_GCA_018240265.1_protein.faa_JAFEGC010000038.1_17@PF00015_full_PFAM.456.526:scovhsp=72.9:send=55.0:sstart=5.0])0:0[&&NHX:Sample_counter=rhizpot2--1||rhiztom3--1:Type_counter=capture--2:besthit_avg=98.0:besthit_max=98.0:besthit_min=98.0:besthit_std=0.0:besthit_sum=196.0:bitscore_avg=94.0:bitscore_max=94.0:bitscore_min=94.0:bitscore_std=0.0:bitscore_sum=188.0:capture_class_counter=c__Gammaproteobacteria--2:capture_domain_counter=d__Bacteria--2:capture_family_counter=f__Burkholderiaceae--2:capture_genus_counter=g__Aquabacterium_A--1||g__Paraburkholderia--1:capture_order_counter=o__Burkholderiales--2:capture_phylum_counter=p__Proteobacteria--2:capture_species_counter=s__Aquabacterium_A sp016213205--1||s__Paraburkholderia nodosa--1:evalue_avg=3.6e-27:evalue_max=3.6e-27:evalue_min=3.6e-27:evalue_std=0.0:evalue_sum=7.2e-27:gapopen_avg=0.0:gapopen_max=0.0:gapopen_min=0.0:gapopen_std=0.0:gapopen_sum=0.0:gtdb_class_counter=:gtdb_domain_counter=:gtdb_family_counter=:gtdb_genus_counter=:gtdb_order_counter=:gtdb_phylum_counter=:gtdb_species_counter=:heptad_counter=MCP-40H--2:lbd_counter=:length_avg=51.0:length_max=51.0:length_min=51.0:length_std=0.0:length_sum=102.0:mismatch_avg=1.0:mismatch_max=1.0:mismatch_min=1.0:mismatch_std=0.0:mismatch_sum=2.0:name=N217251:qcovhsp_avg=100.0:qcovhsp_max=100.0:qcovhsp_min=100.0:qcovhsp_std=0.0:qcovhsp_sum=200.0:qend_avg=51.0:qend_max=51.0:qend_min=51.0:qend_std=0.0:qend_sum=102.0:qstart_avg=1.0:qstart_max=1.0:qstart_min=1.0:qstart_std=0.0:qstart_sum=2.0:ref_name_counter=GB_GCA_018240265.1_protein.faa_JAFEGC010000038.1_17@PF00015_full_PFAM.456.526--2:scovhsp_avg=72.9:scovhsp_max=72.9:scovhsp_min=72.9:scovhsp_std=0.0:scovhsp_sum=145.8:send_avg=55.0:send_max=55.0:send_min=55.0:send_std=0.0:send_sum=110.0:sstart_avg=5.0:sstart_max=5.0:sstart_min=5.0:sstart_std=0.0:sstart_sum=10.0],9edfb218-a747-5d41-bbc2-e12a63c0b8bc_5@MCPsignal.40.91:0[&&NHX:Sample=rhiztom3:Type=capture:besthit=98.0:bitscore=94.0:capture_class=c__Gammaproteobacteria:capture_domain=d__Bacteria:capture_family=f__Burkholderiaceae:capture_genus=g__Aquabacterium_A:capture_order=o__Burkholderiales:capture_phylum=p__Proteobacteria:capture_species=s__Aquabacterium_A sp016213205:evalue=3.6e-27:gapopen=0.0:heptad=MCP-40H:length=51.0:mismatch=1.0:qcovhsp=100.0:qend=51.0:qstart=1.0:ref_name=GB_GCA_018240265.1_protein.faa_JAFEGC010000038.1_17@PF00015_full_PFAM.456.526:scovhsp=72.9:send=55.0:sstart=5.0])0:0[&&NHX:Sample_counter=rhizpot2--1||rhiztom3--2:Type_counter=capture--3:besthit_avg=98.0:besthit_max=98.0:besthit_min=98.0:besthit_std=0.0:besthit_sum=294.0:bitscore_avg=94.0:bitscore_max=94.0:bitscore_min=94.0:bitscore_std=0.0:bitscore_sum=282.0:capture_class_counter=c__Gammaproteobacteria--3:capture_domain_counter=d__Bacteria--3:capture_family_counter=f__Burkholderiaceae--3:capture_genus_counter=g__Aquabacterium_A--2||g__Paraburkholderia--1:capture_order_counter=o__Burkholderiales--3:capture_phylum_counter=p__Proteobacteria--3:capture_species_counter=s__Aquabacterium_A sp016213205--2||s__Paraburkholderia nodosa--1:evalue_avg=3.6e-27:evalue_max=3.6e-27:evalue_min=3.6e-27:evalue_std=0.0:evalue_sum=1.08e-26:gapopen_avg=0.0:gapopen_max=0.0:gapopen_min=0.0:gapopen_std=0.0:gapopen_sum=0.0:gtdb_class_counter=:gtdb_domain_counter=:gtdb_family_counter=:gtdb_genus_counter=:gtdb_order_counter=:gtdb_phylum_counter=:gtdb_species_counter=:heptad_counter=MCP-40H--3:lbd_counter=:length_avg=51.0:length_max=51.0:length_min=51.0:length_std=0.0:length_sum=153.0:mismatch_avg=1.0:mismatch_max=1.0:mismatch_min=1.0:mismatch_std=0.0:mismatch_sum=3.0:name=N217253:qcovhsp_avg=100.0:qcovhsp_max=100.0:qcovhsp_min=100.0:qcovhsp_std=0.0:qcovhsp_sum=300.0:qend_avg=51.0:qend_max=51.0:qend_min=51.0:qend_std=0.0:qend_sum=153.0:qstart_avg=1.0:qstart_max=1.0:qstart_min=1.0:qstart_std=0.0:qstart_sum=3.0:ref_name_counter=GB_GCA_018240265.1_protein.faa_JAFEGC010000038.1_17@PF00015_full_PFAM.456.526--3:scovhsp_avg=72.9:scovhsp_max=72.9:scovhsp_min=72.9:scovhsp_std=0.0:scovhsp_sum=218.70000000000002:send_avg=55.0:send_max=55.0:send_min=55.0:send_std=0.0:send_sum=165.0:sstart_avg=5.0:sstart_max=5.0:sstart_min=5.0:sstart_std=0.0:sstart_sum=15.0],63bb4ca2-aba3-4849-9ae8-c7beb962e682_2@MCPsignal.39.90:0[&&NHX:Sample=rhiztom3:Type=capture:besthit=98.0:bitscore=94.0:capture_class=c__Gammaproteobacteria:capture_domain=d__Bacteria:capture_family=f__Burkholderiaceae:capture_genus=g__Paraburkholderia:capture_order=o__Burkholderiales:capture_phylum=p__Proteobacteria:capture_species=s__Paraburkholderia heleia:evalue=3.6e-27:gapopen=0.0:heptad=MCP-40H:length=51.0:mismatch=1.0:qcovhsp=100.0:qend=51.0:qstart=1.0:ref_name=GB_GCA_018240265.1_protein.faa_JAFEGC010000038.1_17@PF00015_full_PFAM.456.526:scovhsp=72.9:send=55.0:sstart=5.0]):5e-09[&&NHX:Sample_counter=rhizpot2--1||rhiztom3--3:Type_counter=capture--4:besthit_avg=98.0:besthit_max=98.0:besthit_min=98.0:besthit_std=0.0:besthit_sum=392.0:bitscore_avg=94.0:bitscore_max=94.0:bitscore_min=94.0:bitscore_std=0.0:bitscore_sum=376.0:capture_class_counter=c__Gammaproteobacteria--4:capture_domain_counter=d__Bacteria--4:capture_family_counter=f__Burkholderiaceae--4:capture_genus_counter=g__Aquabacterium_A--2||g__Paraburkholderia--2:capture_order_counter=o__Burkholderiales--4:capture_phylum_counter=p__Proteobacteria--4:capture_species_counter=s__Aquabacterium_A sp016213205--2||s__Paraburkholderia heleia--1||s__Paraburkholderia nodosa--1:evalue_avg=3.6e-27:evalue_max=3.6e-27:evalue_min=3.6e-27:evalue_std=0.0:evalue_sum=1.44e-26:gapopen_avg=0.0:gapopen_max=0.0:gapopen_min=0.0:gapopen_std=0.0:gapopen_sum=0.0:gtdb_class_counter=:gtdb_domain_counter=:gtdb_family_counter=:gtdb_genus_counter=:gtdb_order_counter=:gtdb_phylum_counter=:gtdb_species_counter=:heptad_counter=MCP-40H--4:lbd_counter=:length_avg=51.0:length_max=51.0:length_min=51.0:length_std=0.0:length_sum=204.0:mismatch_avg=1.0:mismatch_max=1.0:mismatch_min=1.0:mismatch_std=0.0:mismatch_sum=4.0:name=N217255:qcovhsp_avg=100.0:qcovhsp_max=100.0:qcovhsp_min=100.0:qcovhsp_std=0.0:qcovhsp_sum=400.0:qend_avg=51.0:qend_max=51.0:qend_min=51.0:qend_std=0.0:qend_sum=204.0:qstart_avg=1.0:qstart_max=1.0:qstart_min=1.0:qstart_std=0.0:qstart_sum=4.0:ref_name_counter=GB_GCA_018240265.1_protein.faa_JAFEGC010000038.1_17@PF00015_full_PFAM.456.526--4:scovhsp_avg=72.9:scovhsp_max=72.9:scovhsp_min=72.9:scovhsp_std=0.0:scovhsp_sum=291.6:send_avg=55.0:send_max=55.0:send_min=55.0:send_std=0.0:send_sum=220.0:sstart_avg=5.0:sstart_max=5.0:sstart_min=5.0:sstart_std=0.0:sstart_sum=20.0],9b00332e-6987-548f-b4fb-194f2584d97e_4@MCPsignal.36.94:0.0190005[&&NHX:Sample=rhiztom2:Type=capture:besthit=67.2:bitscore=67.0:capture_class=c__Alphaproteobacteria:capture_domain=d__Bacteria:capture_family=f__Xanthobacteraceae:capture_genus=g__Rhodopseudomonas:capture_order=o__Rhizobiales:capture_phylum=p__Proteobacteria:capture_species=s__Rhodopseudomonas palustris_E:evalue=2.3e-16:gapopen=0.0:heptad=MCP-40H:length=58.0:mismatch=19.0:qcovhsp=100.0:qend=58.0:qstart=1.0:ref_name=GB_GCA_018240265.1_protein.faa_JAFEGC010000038.1_17@PF00015_full_PFAM.456.526:scovhsp=82.9:send=63.0:sstart=6.0])0:5e-09[&&NHX:Sample_counter=rhizpot2--1||rhiztom2--1||rhiztom3--3:Type_counter=capture--5:besthit_avg=91.84:besthit_max=98.0:besthit_min=67.2:besthit_std=13.774178741398703:besthit_sum=459.2:bitscore_avg=88.6:bitscore_max=94.0:bitscore_min=67.0:bitscore_std=12.074767078498866:bitscore_sum=443.0:capture_class_counter=c__Alphaproteobacteria--1||c__Gammaproteobacteria--4:capture_domain_counter=d__Bacteria--5:capture_family_counter=f__Burkholderiaceae--4||f__Xanthobacteraceae--1:capture_genus_counter=g__Aquabacterium_A--2||g__Paraburkholderia--2||g__Rhodopseudomonas--1:capture_order_counter=o__Burkholderiales--4||o__Rhizobiales--1:capture_phylum_counter=p__Proteobacteria--5:capture_species_counter=s__Aquabacterium_A sp016213205--2||s__Paraburkholderia heleia--1||s__Paraburkholderia nodosa--1||s__Rhodopseudomonas palustris_E--1:evalue_avg=4.6000000002880003e-17:evalue_max=2.3e-16:evalue_min=3.6e-27:evalue_std=1.0285912696338036e-16:evalue_sum=2.300000000144e-16:gapopen_avg=0.0:gapopen_max=0.0:gapopen_min=0.0:gapopen_std=0.0:gapopen_sum=0.0:gtdb_class_counter=:gtdb_domain_counter=:gtdb_family_counter=:gtdb_genus_counter=:gtdb_order_counter=:gtdb_phylum_counter=:gtdb_species_counter=:heptad_counter=MCP-40H--5:lbd_counter=:length_avg=52.4:length_max=58.0:length_min=51.0:length_std=3.1304951684997055:length_sum=262.0:mismatch_avg=4.6:mismatch_max=19.0:mismatch_min=1.0:mismatch_std=8.049844718999243:mismatch_sum=23.0:name=N217257:qcovhsp_avg=100.0:qcovhsp_max=100.0:qcovhsp_min=100.0:qcovhsp_std=0.0:qcovhsp_sum=500.0:qend_avg=52.4:qend_max=58.0:qend_min=51.0:qend_std=3.1304951684997055:qend_sum=262.0:qstart_avg=1.0:qstart_max=1.0:qstart_min=1.0:qstart_std=0.0:qstart_sum=5.0:ref_name_counter=GB_GCA_018240265.1_protein.faa_JAFEGC010000038.1_17@PF00015_full_PFAM.456.526--5:scovhsp_avg=74.9:scovhsp_max=82.9:scovhsp_min=72.9:scovhsp_std=4.47213595499958:scovhsp_sum=374.5:send_avg=56.6:send_max=63.0:send_min=55.0:send_std=3.5777087639996634:send_sum=283.0:sstart_avg=5.2:sstart_max=6.0:sstart_min=5.0:sstart_std=0.4472135954999579:sstart_sum=26.0])0:5e-09[&&NHX:Sample_counter=rhizpot1--343||rhizpot2--68||rhizpot3--284||rhiztom1--894||rhiztom2--983||rhiztom3--971:Type_counter=GTDB--343||capture--3543:besthit_avg=95.11197380729654:besthit_max=100.0:besthit_min=44.9:besthit_std=6.862696122277966:besthit_sum=101674.7:bitscore_avg=153.200748362956:bitscore_max=275.0:bitscore_min=64.7:bitscore_std=58.6767145863282:bitscore_sum=163771.59999999998:capture_class_counter=c__Acidobacteriae--5||c__Actinomycetia--4||c__Alphaproteobacteria--1824||c__Anaerolineae--2||c__Bacilli--20||c__Bacteroidia--129||c__Campylobacteria--2||c__Clostridia--44||c__Cyanobacteriia--5||c__Desulfobacteria--6||c__Desulfobulbia--3||c__Desulfomonilia--1||c__Desulfotomaculia--1||c__Desulfovibrionia--24||c__Desulfuromonadia--4||c__Dormibacteria--2||c__Eremiobacteria--1||c__Gammaproteobacteria--1266||c__Gemmatimonadetes--9||c__Halobacteria--84||c__Holophagae--2||c__Ignavibacteria--1||c__Krumholzibacteria--1||c__Leptospirae--1||c__Magnetococcia--2||c__Moorellia--2||c__Myxococcia--5||c__Negativicutes--7||c__OLB16--1||c__Ozemobacteria--1||c__Planctomycetia--4||c__Polyangia--6||c__Spirochaetia--20||c__Synergistia--11||c__Syntrophia--1||c__Syntrophobacteria--4||c__Syntrophorhabdia--3||c__Thermoleophilia--4||c__UBA4802--5||c__Verrucomicrobiae--14||c__Vicinamibacteria--12:capture_domain_counter=d__Archaea--84||d__Bacteria--3459:capture_family_counter=f__2-12-FULL-66-21--3||f__AK92--2||f__Acetobacteraceae--1||f__Acidithiobacillaceae--3||f__Acidobacteriaceae--1||f__Acutalibacteraceae--5||f__Aeromonadaceae--5||f__Alcanivoracaceae--2||f__Alteromonadaceae--27||f__Aminobacteriaceae--1||f__Aquaspirillaceae--1||f__Azospirillaceae--9||f__Beijerinckiaceae--10||f__Brevibacillaceae--2||f__Bryobacteraceae--3||f__Burkholderiaceae--692||f__Butyricicoccaceae--11||f__CAJPTX01--81||f__Campylobacteraceae--1||f__Caulobacteraceae--7||f__Celerinatantimonadaceae--4||f__Cellvibrionaceae--5||f__Chitinibacteraceae--3||f__Chromatiaceae--4||f__Chromobacteriaceae--13||f__Competibacteraceae--1||f__Cycloclasticaceae--3||f__DRMK01--1||f__DSHX01--1||f__DSM-103792--1||f__DSM-1321--4||f__Desulfatibacillaceae--2||f__Desulfobulbaceae--1||f__Desulfococcaceae--2||f__Desulfomonilaceae--1||f__Desulfovibrionaceae--24||f__Desulfurivibrionaceae--2||f__Domibacillaceae--2||f__Dormibacteraceae--2||f__Ectothiorhodospiraceae--2||f__Enterobacteriaceae--127||f__Exiguobacteraceae--1||f__GWC2-71-9--6||f__Gallionellaceae--4||f__Gemmatimonadaceae--1||f__Geobacteraceae--3||f__Haloarculaceae--41||f__Halobacteriaceae--4||f__Haloferacaceae--28||f__Halomonadaceae--30||f__Helicobacteraceae--1||f__Holophagaceae--2||f__Hyphomicrobiaceae--2||f__Ignavibacteriaceae--1||f__J113--1||f__JABURT01--1||f__JACPNS01--1||f__JACZKF01--1||f__JAFGIB01--6||f__JAFNAJ01--1||f__Ketobacteraceae--31||f__LZORAL124-64-63--1||f__Lachnospiraceae--19||f__Magnetaquicoccaceae--2||f__Magnetospirillaceae--6||f__Maricaulaceae--5||f__Marinococcaceae--1||f__Marinomonadaceae--7||f__Marispirochaetaceae--1||f__Methylomonadaceae--3||f__Micromonosporaceae--2||f__Moorellaceae--2||f__Moritellaceae--1||f__Motilibacteraceae--1||f__Myxococcaceae--5||f__Nap2-2B--1||f__Natrialbaceae--11||f__Natronospirillaceae--2||f__Nevskiaceae--2||f__Nitriliruptoraceae--1||f__Oceanibaculaceae--6||f__Oleiphilaceae--8||f__Opitutaceae--5||f__Oscillospiraceae--7||f__Ozemobacteraceae--1||f__Paenibacillaceae--9||f__Palsa-1400--3||f__Phormidesmiaceae--5||f__Pirellulaceae--3||f__Pseudohongiellaceae--4||f__Pseudomonadaceae--68||f__Psychromonadaceae--1||f__QIAW01--1||f__RBG-16-58-11--1||f__Rhizobiaceae--12||f__Rhodanobacteraceae--2||f__Rhodobacteraceae--20||f__Rhodocyclaceae--19||f__Ruminococcaceae--1||f__SCRA01--1||f__SG8-13--2||f__SLAA01--1||f__SURF-12--1||f__SZUA-76--1||f__Sedimenticolaceae--5||f__Selenomonadaceae--5||f__Shewanellaceae--30||f__Smithellaceae--1||f__Solirubrobacteraceae--3||f__SpSt-1174--1||f__Sphingomonadaceae--1727||f__Steroidobacteraceae--91||f__Synergistaceae--10||f__Syntrophobacteraceae--4||f__TH1-2--2||f__Termitinemataceae--1||f__Thiobacillaceae--3||f__Treponemataceae--5||f__Tumebacillaceae--1||f__Turneriellaceae--1||f__UBA12059--12||f__UBA1268--1||f__UBA1319--6||f__UBA1444--1||f__UBA3824--47||f__UBA5550--5||f__UBA5962--1||f__UBA6663--1||f__UBA6960--1||f__UBA7701--1||f__Usitatibacteraceae--2||f__VGOW01--1||f__Vibrionaceae--37||f__Vicinamibacteraceae--8||f__W3P20-009--1||f__WCHB1-27--3||f__Xanthobacteraceae--17||f__Xanthomonadaceae--15:capture_genus_counter=g__13-2-20CM-66-19--6||g__20CM-2-65-7--1||g__20CM-4-69-16--2||g__41T-STBD-0c-01a--1||g__AAP99--1||g__AK92--2||g__AWTP1-13--2||g__Acetatifactor--1||g__Achromobacter--2||g__Achromobacter_A--2||g__Acidovorax--157||g__Acidovorax_A--2||g__Actinoplanes--2||g__Acutalibacter--5||g__Aeromonas--5||g__Agarivorans--3||g__Alcanivorax--2||g__Aliagarivorans--1||g__Aliidiomarina--3||g__Alishewanella--4||g__Allorhizobium--4||g__Allosphingosinicella--13||g__Alteribacillus_A--1||g__Altericroceibacterium_A--2||g__Alteriqipengyuania--4||g__Alteromonas--8||g__Amantichitinum--1||g__Aminomonas--1||g__Anaerovibrio--1||g__Aquabacterium--5||g__Aquabacterium_A--62||g__Aquitalea--1||g__Archangium--1||g__Atlantibacter--2||g__Azoarcus_D--2||g__Azohydromonas--1||g__Azomonas--1||g__Azonexus--7||g__B1Sed10-166--1||g__BAIKAL-G1-2R--1||g__BOG-1155--3||g__BOG-933--7||g__Bacteroides_D--81||g__Bordetella--1||g__Bordetella_A--1||g__Bordetella_C--2||g__Bosea--3||g__Bradyrhizobium--4||g__Bremerella--1||g__Brenneria--8||g__Brevibacillus_D--1||g__Burkholderia--5||g__Buttiauxella--4||g__CADEED01--1||g__CADEFQ01--38||g__CADEFT01--2||g__CAIKVZ01--2||g__CAILRJ01--1||g__CAINDZ01--1||g__CAIUEN01--3||g__CAIYTF01--1||g__CAJBEZ01--1||g__CFH-S0501--1||g__Caballeronia--17||g__Caccovicinus--1||g__Campylobacter--1||g__Castellaniella--1||g__Caulobacter--6||g__Cedecea--6||g__Cellvibrio--3||g__Chelatococcus_A--1||g__Chimaeribacter--1||g__Choladocola--2||g__Chromobacterium--8||g__Citrobacter--2||g__Cloacibacillus--8||g__Colwellia--1||g__Comamonas--10||g__Crenobacter--1||g__Croceibacterium--1||g__Cronobacter--1||g__Cupriavidus--2||g__Cycloclasticus--3||g__DRMK01--1||g__DSHX01--1||g__Desulfobulbus--1||g__Desulfocurvus--1||g__Desulfolutivibrio--1||g__Desulforhabdus--4||g__Domibacillus--2||g__Duganella--5||g__Dyella_A--1||g__Dyella_B--1||g__ER46--1||g__ETT8--1||g__Ectothiorhodospira--2||g__Egicoccus--1||g__Enterenecus--1||g__Enterobacter--3||g__Enterovibrio--2||g__Erwinia--1||g__Eubacterium_F--2||g__Ewingella--2||g__Exiguobacterium--1||g__Extensimonas--21||g__FEN-1191--6||g__Fen-999--2||g__Ferriphaselus--1||g__Flavonifractor--4||g__Formivibrio--1||g__GCA-002840015--1||g__Gallionella--1||g__Gellertiella--1||g__Gemmatimonas--1||g__Gemmobacter_B--9||g__Geobacter--3||g__Geothrix--2||g__Giesbergeria--11||g__Halanaeroarchaeum--1||g__Haloarcula--1||g__Halobacterium--3||g__Halobellus--1||g__Halobiforma--1||g__Haloferax--11||g__Halogeometricum--1||g__Halomicroarcula--4||g__Halomonas--8||g__Halomonas_A--1||g__Halomonas_B--2||g__Halomonas_C--4||g__Halorhabdus--1||g__Halorientalis--5||g__Halorubrum--15||g__Halosimplex--2||g__Halotalea--13||g__Haloterrigena--1||g__Halovivax--3||g__Helicobacter_E--1||g__Herbaspirillum--1||g__Herminiimonas--1||g__Hoeflea--1||g__Hydrogenophaga--14||g__Hylemonella--1||g__Idiomarina--1||g__Inhella--1||g__J113--1||g__JAABTD01--2||g__JAANAU01--2||g__JAAYLU01--1||g__JABURT01--1||g__JACCES01--1||g__JACCQO01--4||g__JACDDX01--1||g__JACMKK01--1||g__JACPDI01--3||g__JACPNS01--1||g__JACQVF01--1||g__JACRLG01--2||g__JACZKF01--1||g__JADFXV01--1||g__JADGRF01--6||g__JADJCP01--1||g__JADJOM01--2||g__JAEUJQ01--3||g__JAEUNL01--1||g__JAEUQQ01--1||g__JAFGJK01--5||g__JAFLBB01--1||g__Jeongeupia--1||g__Ketobacter--31||g__Kosakonia--63||g__LPB0142--1||g__Lacrimispora--2||g__Lawsonibacter--1||g__Leclercia--3||g__Lelliottia--5||g__Limnohabitans_A--2||g__Luteitalea--8||g__Lysobacter--2||g__MWAR01--1||g__Magnetospirillum--6||g__Mangrovicoccus--1||g__Mangrovitalea--1||g__Maridesulfovibrio--1||g__Marinicauda--5||g__Marinobacter--5||g__Marinobacter_A--1||g__Marinomonas--7||g__Marinospirillum--1||g__Marispirochaeta--1||g__Massilia--16||g__Megalodesulfovibrio--1||g__Methylibium--1||g__Methylobacterium--6||g__Methylomonas--1||g__Methylotuvimicrobium--2||g__Microvirgula--1||g__Mixta--1||g__Moorella--2||g__Moritella--1||g__Motilibacter_A--1||g__Myxococcus--1||g__Natrarchaeobaculum--1||g__Natrarchaeobius--2||g__Natrialba--2||g__Natrinema--1||g__Natronomonas--28||g__Nevskia--1||g__Niveibacterium--2||g__Nodosilinea--1||g__Noviherbaspirillum--2||g__Novosphingobium--17||g__Oceanibaculum--6||g__Opi-474--1||g__Oxalobacter--1||g__P52-10--1||g__PFJX01--2||g__PWQG01--4||g__PZPK01--1||g__Paenibacillus--1||g__Paenibacillus_Z--8||g__Palsa-870--1||g__Palsa-872--1||g__Paludibacterium--2||g__Pandoraea--46||g__Pantoea--10||g__Paraburkholderia--156||g__Paracoccus--1||g__Paralachnospira_A--1||g__Pararheinheimera--5||g__Pararhizobium--1||g__Parasphingorhabdus--1||g__Patulibacter--3||g__Paucimonas--8||g__Pectobacterium--8||g__Pelethomonas--1||g__Pelomonas--2||g__Peribacillus--4||g__Permianibacter--1||g__Phaeovulum--1||g__Phenylobacterium--1||g__Phytobacter--2||g__Polaromonas--1||g__Povalibacter--3||g__Pseudoalteromonas--3||g__Pseudoduganella--2||g__Pseudolabrys--9||g__Pseudomonas--2||g__Pseudomonas_A--15||g__Pseudomonas_D--1||g__Pseudomonas_E--48||g__Pseudomonas_P--1||g__Psychromonas--1||g__QIAW01--1||g__QZKY01--1||g__Qipengyuania--4||g__Quinella--1||g__RBG-16-58-11--1||g__RI-112--2||g__RPQJ01--16||g__RXIV01--1||g__Rahnella--1||g__Ralstonia--33||g__Ramlibacter--5||g__Rhabdochromatium--3||g__Rheinheimera--2||g__Rhizobacter--4||g__Rhizobium--3||g__Rhodobacter--1||g__Rhodoferax--17||g__Rhodoferax_B--2||g__Rhodoplanes--1||g__Rhodopseudomonas--1||g__Robbsia--1||g__Roseimaritima--2||g__Roseobacter--1||g__Roseomonas_B--1||g__Roseovarius--3||g__Rubrimonas--1||g__Rubrivivax--8||g__SCADC1-2-3--1||g__SCN-57-10--11||g__SCRA01--1||g__SG8-13--2||g__SIO4C1--4||g__SJAQ100--1||g__STGJ01--1||g__SURF-12--1||g__SURF-16--1||g__SZAS-83--1||g__SZUA-76--1||g__Saccharospirillum--2||g__Salinicola--1||g__Scandinavium--1||g__Sedimenticola--4||g__Selenomonas_A--3||g__Shewanella--30||g__Siccibacter--1||g__Sideroxydans--1||g__Silanimonas--11||g__Sinorhizobium--2||g__Solidesulfovibrio--15||g__SpSt-1174--1||g__SpSt-583--1||g__Sphaerotilus--1||g__Sphingobium_A--3||g__Sphingomicrobium--18||g__Sphingomonas--1643||g__Sphingomonas_B--17||g__Sphingomonas_E--1||g__Sphingomonas_N--1||g__Spiro-10--4||g__Stenotrophobium--1||g__Steroidobacter_A--7||g__TMP-86--12||g__Tardiphaga--1||g__Tepidimonas--1||g__Teredinibacter--2||g__Termitinema--1||g__Terracidiphilus--1||g__Terricaulis--2||g__Thermanaerovibrio--1||g__Thiorhodococcus--1||g__Tous-C4FEB--1||g__Trabulsiella--2||g__Treponema_F--1||g__Trinickia--23||g__Tsuneonella--1||g__Tumebacillus--1||g__Turneriella--1||g__UBA1319--6||g__UBA1444--1||g__UBA2250--1||g__UBA2334--5||g__UBA2486--3||g__UBA3282--2||g__UBA3402--8||g__UBA3824--47||g__UBA5123--1||g__UBA5200--12||g__UBA6669--2||g__UBA7701--1||g__UBA8904--1||g__UMGS363--1||g__Uliginosibacterium--1||g__Undibacterium--2||g__Usitatibacter--2||g__VBCK01--14||g__VGOW01--1||g__VIKH01--1||g__Variovorax--7||g__Vibrio--35||g__W3P20-009--1||g__WQZK01--1||g__XMGL2--1||g__ZC4RG30--1||g__Zoogloea--3:capture_order_counter=o__Acetobacterales--1||o__Acidithiobacillales--3||o__Acidobacteriales--2||o__Anaerolineales--2||o__Azospirillales--9||o__Bacillales_B--6||o__Bacillales_H--1||o__Bacteroidales--129||o__Baltobacterales--1||o__Brevibacillales--2||o__Bryobacterales--3||o__Burkholderiales--738||o__Campylobacterales--2||o__Caulobacterales--14||o__Chromatiales--9||o__Competibacterales--1||o__DRMK01--1||o__DSM-27196--1||o__Desulfobacterales--6||o__Desulfobulbales--3||o__Desulfomonilales--1||o__Desulfotomaculales--1||o__Desulfovibrionales--24||o__Desulfuromonadales--1||o__Dormibacterales--2||o__Ectothiorhodospirales--2||o__Enterobacterales--233||o__Exiguobacterales--1||o__Gemmatimonadales--7||o__Geobacterales--3||o__Halobacteriales--84||o__Holophagales--2||o__Ignavibacteriales--1||o__J113--1||o__JABURT01--1||o__JC444--1||o__LZORAL124-64-63--1||o__Lachnospirales--20||o__Longimicrobiales--2||o__Magnetococcales--2||o__Methylococcales--6||o__Moorellales--2||o__Motilibacterales--1||o__Mycobacteriales--2||o__Myxococcales--5||o__Nevskiales--2||o__Nitriliruptorales--1||o__Nitrococcales--2||o__Oceanibaculales--6||o__Opitutales--5||o__Oscillospirales--24||o__Ozemobacterales--1||o__Paenibacillales--9||o__Pedosphaerales--9||o__Phormidesmiales--5||o__Pirellulales--4||o__Polyangiales--6||o__Pseudomonadales--157||o__Rhizobiales--41||o__Rhodobacterales--20||o__Rhodospirillales--6||o__SURF-12--1||o__SZUA-76--1||o__Selenomonadales--5||o__Solirubrobacterales--4||o__SpSt-1174--1||o__Sphingomonadales--1727||o__Sporomusales--1||o__Steroidobacterales--91||o__Synergistales--11||o__Syntrophales--1||o__Syntrophobacterales--4||o__Syntrophorhabdales--3||o__Treponematales--18||o__Tumebacillales--1||o__Turneriellales--1||o__UBA1444--1||o__UBA4802--5||o__Vicinamibacterales--12||o__Xanthomonadales--17:capture_phylum_counter=p__Acidobacteriota--19||p__Actinobacteriota--8||p__Bacteroidota--130||p__Campylobacterota--2||p__Chloroflexota--2||p__Cyanobacteria--5||p__Desulfobacterota--19||p__Desulfobacterota_G--3||p__Desulfobacterota_I--24||p__Dormibacterota--2||p__Eremiobacterota--1||p__Firmicutes--20||p__Firmicutes_A--44||p__Firmicutes_B--3||p__Firmicutes_C--7||p__Gemmatimonadota--9||p__Halobacteriota--84||p__Krumholzibacteriota--1||p__Myxococcota--11||p__OLB16--1||p__Planctomycetota--4||p__Proteobacteria--3092||p__Riflebacteria--1||p__Spirochaetota--26||p__Synergistota--11||p__Verrucomicrobiota--14:capture_species_counter=s__13-2-20CM-66-19 sp005878095--1||s__13-2-20CM-66-19 sp018241445--1||s__13-2-20CM-66-19 sp019247195--4||s__20CM-2-65-7 sp003221825--1||s__20CM-4-69-16 sp001917665--2||s__41T-STBD-0c-01a sp002009425--1||s__AAP99 sp001295775--1||s__AK92 sp003399765--2||s__AWTP1-13 sp003963125--2||s__Acetatifactor sp910585805--1||s__Achromobacter aegrifaciens--1||s__Achromobacter spanius_B--1||s__Achromobacter_A sp016462365--2||s__Acidovorax delafieldii--130||s__Acidovorax kalamii--1||s__Acidovorax sp001411535--3||s__Acidovorax sp001464865--4||s__Acidovorax sp002797445--16||s__Acidovorax sp003663825--1||s__Acidovorax sp005405905--1||s__Acidovorax sp018780365--1||s__Acidovorax_A konjaci--1||s__Acidovorax_A sp002397315--1||s__Actinoplanes azureus--2||s__Acutalibacter sp009917525--1||s__Acutalibacter sp009936055--1||s__Acutalibacter sp910574995--3||s__Aeromonas hydrophila--2||s__Aeromonas lusitana--2||s__Aeromonas salmonicida--1||s__Agarivorans gilvus--3||s__Alcanivorax profundimaris--1||s__Alcanivorax sp009711585--1||s__Aliagarivorans marinus--1||s__Aliidiomarina celeris--3||s__Alishewanella agri--1||s__Alishewanella jeotgali--3||s__Allorhizobium naphthalenivorans_A--2||s__Allorhizobium sp002600635--2||s__Allosphingosinicella deserti--13||s__Alteribacillus_A iranensis--1||s__Altericroceibacterium_A xinjiangense--2||s__Alteriqipengyuania sp000186705--2||s__Alteriqipengyuania sp015999305--2||s__Alteromonas macleodii_A--3||s__Alteromonas mediterranea--3||s__Alteromonas sp000597705--1||s__Alteromonas sp003443615--1||s__Amantichitinum ursilacus--1||s__Aminomonas paucivorans--1||s__Anaerovibrio sp902785445--1||s__Aquabacterium sp001770775--2||s__Aquabacterium sp016185075--1||s__Aquabacterium sp017994835--1||s__Aquabacterium sp903871865--1||s__Aquabacterium_A sp016213205--62||s__Aquitalea sp003693445--1||s__Archangium violaceum--1||s__Atlantibacter hermannii--2||s__Azoarcus_D sp013911595--2||s__Azohydromonas australica--1||s__Azomonas agilis--1||s__Azonexus aromaticus_B--1||s__Azonexus hydrophilus_A--1||s__Azonexus sp002425245--1||s__Azonexus sp002842345--2||s__Azonexus sp017983615--1||s__Azonexus sp903930395--1||s__B1Sed10-166 sp007126415--1||s__BAIKAL-G1-2R sp002737405--1||s__BOG-1155 sp003165115--3||s__BOG-933 sp003165295--7||s__Bacteroides_D sp002749065--81||s__Bordetella sp002261355--1||s__Bordetella_A sp002261345--1||s__Bordetella_C sp001704295--2||s__Bosea sp004341515--1||s__Bosea sp016428755--1||s__Bosea sp900466745--1||s__Bradyrhizobium canariense_C--1||s__Bradyrhizobium sp003020115--1||s__Bradyrhizobium sp013178945--1||s__Bradyrhizobium tropiciagri--1||s__Bremerella marina_B--1||s__Brenneria roseae--7||s__Brenneria salicis--1||s__Brevibacillus_D fluminis--1||s__Burkholderia arboris--1||s__Burkholderia plantarii--1||s__Burkholderia sp003854275--1||s__Burkholderia sp018375725--1||s__Burkholderia sp902833045--1||s__Buttiauxella brennerae--4||s__CADEED01 sp902826225--1||s__CADEFQ01 sp019187185--1||s__CADEFQ01 sp902826575--37||s__CADEFT01 sp902826685--2||s__CAIKVZ01 sp903838565--2||s__CAILRJ01 sp903836575--1||s__CAINDZ01 sp016703265--1||s__CAIUEN01 sp903898185--3||s__CAIYTF01 sp903929035--1||s__CAJBEZ01 sp903952205--1||s__CFH-S0501 sp004521915--1||s__Caballeronia arationis--1||s__Caballeronia catudaia--1||s__Caballeronia humilis--1||s__Caballeronia megalochromosomata--5||s__Caballeronia novacaledonica--2||s__Caballeronia peredens--6||s__Caballeronia sp018449515--1||s__Caccovicinus sp910585635--1||s__Campylobacter sp900319915--1||s__Castellaniella caeni--1||s__Caulobacter sp000426025--1||s__Caulobacter sp001556515--1||s__Caulobacter sp003116815--1||s__Caulobacter sp011058465--2||s__Caulobacter sp017744495--1||s__Cedecea neteri_C--6||s__Cellvibrio sp903858205--3||s__Chelatococcus_A composti--1||s__Chimaeribacter coloradensis--1||s__Choladocola sp002491115--1||s__Choladocola sp009774145--1||s__Chromobacterium alkanivorans--1||s__Chromobacterium haemolyticum_A--1||s__Chromobacterium subtsugae--1||s__Chromobacterium vaccinii--1||s__Chromobacterium vaccinii_A--4||s__Citrobacter freundii_E--2||s__Cloacibacillus evryensis--8||s__Colwellia sp013215465--1||s__Comamonas kerstersii--10||s__Crenobacter cavernae--1||s__Croceibacterium sp001427865--1||s__Cronobacter dublinensis--1||s__Cupriavidus yeoncheonensis--2||s__Cycloclasticus sp002162705--3||s__DRMK01 sp015488495--1||s__DSHX01 sp011055965--1||s__Desulfobulbus sp009778235--1||s__Desulfocurvus vexinensis--1||s__Desulfolutivibrio sulfodismutans--1||s__Desulforhabdus sp007244385--4||s__Domibacillus epiphyticus--2||s__Duganella sacchari--3||s__Duganella sp009857435--1||s__Duganella sp009857445--1||s__Dyella_A ginsengisoli--1||s__Dyella_B nitratireducens--1||s__ER46 sp003054705--1||s__ETT8 sp004745575--1||s__Ectothiorhodospira haloalkaliphila--1||s__Ectothiorhodospira sp001632845--1||s__Egicoccus sp018335555--1||s__Enterenecus sp910588625--1||s__Enterobacter cloacae_L--1||s__Enterobacter vonholyi--2||s__Enterovibrio calviensis--1||s__Enterovibrio coralii--1||s__Erwinia sp009765445--1||s__Eubacterium_F sp910574015--1||s__Eubacterium_F sp910583555--1||s__Ewingella sp003864575--2||s__Exiguobacterium sp018617855--1||s__Extensimonas perlucida--1||s__Extensimonas vulgaris--20||s__FEN-1191 sp003162555--6||s__Fen-999 sp018819515--2||s__Ferriphaselus sp016234685--1||s__Flavonifractor sp002159455--4||s__Formivibrio citricus--1||s__GCA-002840015 sp002840015--1||s__Gallionella sp016218415--1||s__Gellertiella hungarica--1||s__Gemmatimonas sp002483225--1||s__Gemmobacter_B sp014654775--9||s__Geobacter sulfurreducens--3||s__Geothrix sp903937385--2||s__Giesbergeria hankyongi--1||s__Giesbergeria metamorpha--10||s__Halanaeroarchaeum sulfurireducens--1||s__Haloarcula sp001485575--1||s__Halobacterium jilantaiense--2||s__Halobacterium salinarum--1||s__Halobellus sp003665935--1||s__Halobiforma haloterrestris--1||s__Haloferax elongans--1||s__Haloferax gibbonsii--4||s__Haloferax mediterranei--3||s__Haloferax mucosum--3||s__Halogeometricum pallidum--1||s__Halomicroarcula pellucida--4||s__Halomonas azerica--1||s__Halomonas gudaonensis--1||s__Halomonas hamiltonii--2||s__Halomonas sedimenti--1||s__Halomonas sp002082565--1||s__Halomonas sp007692655--1||s__Halomonas subterranea--1||s__Halomonas_A anticariensis--1||s__Halomonas_B sp014779595--2||s__Halomonas_C muralis--3||s__Halomonas_C sp001039575--1||s__Halorhabdus utahensis--1||s__Halorientalis sp001989615--1||s__Halorientalis sp005049285--4||s__Halorubrum coriense--5||s__Halorubrum distributum--1||s__Halorubrum sodomense--1||s__Halorubrum sp003287355--1||s__Halorubrum sp003721435--1||s__Halorubrum trapanicum_A--6||s__Halosimplex rubrum--2||s__Halotalea alkalilenta_A--13||s__Haloterrigena salina--1||s__Halovivax asiaticus--3||s__Helicobacter_E salomonis--1||s__Herbaspirillum sp004563925--1||s__Herminiimonas sp001464355--1||s__Hoeflea sp000759435--1||s__Hydrogenophaga borbori--1||s__Hydrogenophaga flava--2||s__Hydrogenophaga sp001713375--6||s__Hydrogenophaga sp002840835--1||s__Hydrogenophaga sp010104355--1||s__Hydrogenophaga sp018780385--3||s__Hylemonella gracilis--1||s__Idiomarina xiamenensis--1||s__Inhella crocodyli--1||s__J113 sp003694425--1||s__JAABTD01 sp011389855--2||s__JAANAU01 sp011089965--2||s__JAAYLU01 sp018436785--1||s__JABURT01 sp014762495--1||s__JACCES01 sp012512545--1||s__JACCQO01 sp015709205--4||s__JACDDX01 sp013812695--1||s__JACMKK01 sp014380115--1||s__JACPDI01 sp016184105--3||s__JACPNS01 sp016185345--1||s__JACQVF01 sp016209885--1||s__JACRLG01 sp016235345--2||s__JACZKF01 sp014860175--1||s__JADFXV01 sp015233395--1||s__JADGRF01 sp017881145--6||s__JADJCP01 sp016703155--1||s__JADJOM01 sp016713435--2||s__JAEUJQ01 sp016879935--3||s__JAEUNL01 sp016791115--1||s__JAEUQQ01 sp016789685--1||s__JAFGJK01 sp016929135--5||s__JAFLBB01 sp016713735--1||s__Jeongeupia sp001808185--1||s__Ketobacter sp002708905--31||s__Kosakonia oryzendophytica--1||s__Kosakonia quasisacchari--7||s__Kosakonia radicincitans--4||s__Kosakonia sacchari_B--2||s__Kosakonia sp002886105--47||s__Kosakonia sp018261615--2||s__LPB0142 sp001856665--1||s__Lacrimispora algidixylanolytica--1||s__Lacrimispora sp905215155--1||s__Lawsonibacter sp009917615--1||s__Leclercia adecarboxylata_A--1||s__Leclercia sp002902985--2||s__Lelliottia amnigena--2||s__Lelliottia nimipressuralis--3||s__Limnohabitans_A sp002778275--2||s__Luteitalea sp016865485--8||s__Lysobacter sp005503055--1||s__Lysobacter tengchongensis--1||s__MWAR01 sp017998915--1||s__Magnetospirillum sp001898825--5||s__Magnetospirillum sp014380005--1||s__Mangrovicoccus ximenensis--1||s__Mangrovitalea sediminis--1||s__Maridesulfovibrio sp004923195--1||s__Marinicauda algicola--5||s__Marinobacter confluentis--2||s__Marinobacter daqiaonensis--1||s__Marinobacter orientalis--1||s__Marinobacter sp014859525--1||s__Marinobacter_A sp003789045--1||s__Marinomonas mediterranea--1||s__Marinomonas ostreistagni--1||s__Marinomonas posidonica--5||s__Marinospirillum sp007119985--1||s__Marispirochaeta aestuarii--1||s__Massilia aurea_A--6||s__Massilia sp003520365--7||s__Massilia sp014171595--3||s__Megalodesulfovibrio gigas--1||s__Methylibium sp902826655--1||s__Methylobacterium indicum--1||s__Methylobacterium organophilum--1||s__Methylobacterium oxalidis--1||s__Methylobacterium sp008040085--1||s__Methylobacterium variabile--2||s__Methylomonas koyamae_B--1||s__Methylotuvimicrobium buryatense--2||s__Microvirgula aerodenitrificans--1||s__Mixta theicola--1||s__Moorella thermoacetica--2||s__Moritella sp000170855--1||s__Motilibacter_A aurantiacus--1||s__Myxococcus sp013336725--1||s__Natrarchaeobaculum sulfurireducens--1||s__Natrarchaeobius chitinivorans--1||s__Natrarchaeobius halalkaliphilus--1||s__Natrialba taiwanensis--2||s__Natrinema salaciae--1||s__Natronomonas pharaonis--27||s__Natronomonas sp018609665--1||s__Nevskia soli--1||s__Niveibacterium microcysteis--2||s__Nodosilinea sp015207525--1||s__Noviherbaspirillum malthae--1||s__Noviherbaspirillum sp003590875--1||s__Novosphingobium panipatense--5||s__Novosphingobium sp000272475--4||s__Novosphingobium sp004341845--2||s__Novosphingobium sp006874585--2||s__Novosphingobium sp017163935--2||s__Novosphingobium sp017745295--2||s__Oceanibaculum nanhaiense--4||s__Oceanibaculum pacificum--2||s__Opi-474 sp903825285--1||s__Oxalobacter sp009783065--1||s__P52-10 sp014873415--1||s__PFJX01 sp903883985--1||s__PFJX01 sp903918705--1||s__PWQG01 sp003556835--4||s__PZPK01 sp006212045--1||s__Paenibacillus donghaensis--1||s__Paenibacillus_Z albus--2||s__Paenibacillus_Z sp004342525--6||s__Palsa-870 sp003151935--1||s__Palsa-872 sp005880945--1||s__Paludibacterium purpuratum--2||s__Pandoraea anapnoica--21||s__Pandoraea aquatica--11||s__Pandoraea commovens--1||s__Pandoraea communis--1||s__Pandoraea faecigallinarum--2||s__Pandoraea sputorum--10||s__Pantoea ananatis--5||s__Pantoea dispersa--1||s__Pantoea sp000175935--1||s__Pantoea sp000468095--1||s__Pantoea sp011752625--1||s__Pantoea sp900215435--1||s__Paraburkholderia acidipaludis--1||s__Paraburkholderia acidiphila--3||s__Paraburkholderia acidisoli--5||s__Paraburkholderia caffeinilytica--2||s__Paraburkholderia dinghuensis--2||s__Paraburkholderia heleia--40||s__Paraburkholderia humisilvae--2||s__Paraburkholderia lacunae--1||s__Paraburkholderia madseniana--21||s__Paraburkholderia nodosa--1||s__Paraburkholderia nodosa_A--3||s__Paraburkholderia oxyphila--2||s__Paraburkholderia panacisoli--1||s__Paraburkholderia phenazinium--1||s__Paraburkholderia phenazinium_A--1||s__Paraburkholderia phosphatilytica--1||s__Paraburkholderia phymatum--4||s__Paraburkholderia ribeironis--1||s__Paraburkholderia sartisoli--1||s__Paraburkholderia sp000148685--1||s__Paraburkholderia sp000173575--1||s__Paraburkholderia sp000472545--1||s__Paraburkholderia sp001319865--1||s__Paraburkholderia sp003610295--1||s__Paraburkholderia sp004353915--1||s__Paraburkholderia sp005503145--4||s__Paraburkholderia sp013177695--1||s__Paraburkholderia sp013426895--2||s__Paraburkholderia sp017104565--1||s__Paraburkholderia sp017104715--31||s__Paraburkholderia sp905220835--1||s__Paraburkholderia terrae--7||s__Paraburkholderia tropica--1||s__Paraburkholderia ultramafica--7||s__Paraburkholderia unamae--2||s__Paracoccus suum--1||s__Paralachnospira_A sp910579325--1||s__Pararheinheimera texasensis--5||s__Pararhizobium sp900467185--1||s__Parasphingorhabdus sp002733865--1||s__Patulibacter americanus--2||s__Patulibacter sp017916475--1||s__Paucimonas sp003537575--6||s__Paucimonas sp018241865--2||s__Pectobacterium aquaticum--4||s__Pectobacterium aroidearum--1||s__Pectobacterium carotovorum--1||s__Pectobacterium fontis--1||s__Pectobacterium punjabense--1||s__Pelethomonas sp910579725--1||s__Pelomonas sp016195825--2||s__Peribacillus sp002835675--2||s__Peribacillus sp002863565--2||s__Permianibacter fluminis--1||s__Phaeovulum sp002842855--1||s__Phenylobacterium sp002363865--1||s__Phytobacter diazotrophicus--2||s__Polaromonas sp900112285--1||s__Povalibacter uvarum--3||s__Pseudoalteromonas luteoviolacea_H--1||s__Pseudoalteromonas prydzensis--1||s__Pseudoalteromonas ulvae--1||s__Pseudoduganella aquatica_A--1||s__Pseudoduganella eburnea--1||s__Pseudolabrys sp001426945--7||s__Pseudolabrys sp018242205--1||s__Pseudolabrys sp903878085--1||s__Pseudomonas nitroreducens_B--1||s__Pseudomonas sp016919445--1||s__Pseudomonas_A lopnurensis--1||s__Pseudomonas_A sp003205815--5||s__Pseudomonas_A sp003488145--2||s__Pseudomonas_A sp004331835--3||s__Pseudomonas_A stutzeri_A--1||s__Pseudomonas_A stutzeri_AC--1||s__Pseudomonas_A stutzeri_AH--1||s__Pseudomonas_A stutzeri_P--1||s__Pseudomonas_D sp002979975--1||s__Pseudomonas_E alcaligenes_A--2||s__Pseudomonas_E arsenicoxydans--3||s__Pseudomonas_E brassicacearum--1||s__Pseudomonas_E carbonaria--1||s__Pseudomonas_E composti--1||s__Pseudomonas_E cremoricolorata_A--1||s__Pseudomonas_E entomophila_C--1||s__Pseudomonas_E fluorescens_BS--1||s__Pseudomonas_E fluorescens_BW--1||s__Pseudomonas_E fluorescens_G--1||s__Pseudomonas_E fulva_B--1||s__Pseudomonas_E gingeri_A--1||s__Pseudomonas_E graminis_C--2||s__Pseudomonas_E guineae--1||s__Pseudomonas_E laurylsulfativorans--1||s__Pseudomonas_E marginalis_B--2||s__Pseudomonas_E massiliensis--2||s__Pseudomonas_E moorei--2||s__Pseudomonas_E putida_L--2||s__Pseudomonas_E sp001269775--1||s__Pseudomonas_E sp002356535--1||s__Pseudomonas_E sp003052515--1||s__Pseudomonas_E sp003696305--1||s__Pseudomonas_E sp008370045--1||s__Pseudomonas_E sp009764645--1||s__Pseudomonas_E sp009834515--1||s__Pseudomonas_E sp011355085--8||s__Pseudomonas_E sp012844475--1||s__Pseudomonas_E sp013184545--1||s__Pseudomonas_E sp014268505--1||s__Pseudomonas_E sp900109995--1||s__Pseudomonas_E sp900187635--1||s__Pseudomonas_E syringae_A--1||s__Pseudomonas_P matsuisoli--1||s__Psychromonas aquimarina--1||s__QIAW01 sp003225655--1||s__QZKY01 sp018261755--1||s__Qipengyuania sp001678665--4||s__Quinella sp017470715--1||s__RBG-16-58-11 sp016235775--1||s__RI-112 sp016124535--2||s__RPQJ01 sp003819815--4||s__RPQJ01 sp016704655--2||s__RPQJ01 sp016705325--1||s__RPQJ01 sp019136105--9||s__RXIV01 sp003989085--1||s__Rahnella victoriana--1||s__Ralstonia insidiosa--15||s__Ralstonia pickettii_B--1||s__Ralstonia sp003851545--1||s__Ralstonia sp007997035--2||s__Ralstonia sp016429285--12||s__Ralstonia sp900115545--2||s__Ramlibacter sp015070875--5||s__Rhabdochromatium marinum--3||s__Rheinheimera aquimaris--2||s__Rhizobacter sp000799605--1||s__Rhizobacter sp903643055--3||s__Rhizobium sp012641435--1||s__Rhizobium sp014193695--2||s__Rhodobacter capsulatus--1||s__Rhodoferax saidenbachensis--3||s__Rhodoferax sp001795455--1||s__Rhodoferax sp002943465--7||s__Rhodoferax sp003415675--1||s__Rhodoferax sp008015235--1||s__Rhodoferax sp018063565--1||s__Rhodoferax sp903870065--1||s__Rhodoferax sp903905735--1||s__Rhodoferax sp903924955--1||s__Rhodoferax_B sp900104385--2||s__Rhodoplanes elegans--1||s__Rhodopseudomonas palustris_E--1||s__Robbsia andropogonis--1||s__Roseimaritima ulvae--2||s__Roseobacter litoralis--1||s__Roseomonas_B sp017813355--1||s__Roseovarius sp009363655--3||s__Rubrimonas sp007693835--1||s__Rubrivivax rivuli--1||s__Rubrivivax sp016789865--6||s__Rubrivivax sp903828235--1||s__SCADC1-2-3 sp002327235--1||s__SCN-57-10 sp001725215--11||s__SCRA01 sp004298665--1||s__SG8-13 sp001303025--2||s__SIO4C1 sp010671975--4||s__SJAQ100 sp014145335--1||s__STGJ01 sp010435965--1||s__SURF-12 sp003598175--1||s__SURF-16 sp016208225--1||s__SZAS-83 sp018241525--1||s__SZUA-76 sp003230195--1||s__Saccharospirillum alexandrii--1||s__Saccharospirillum sp003054965--1||s__Salinicola halophilus--1||s__Scandinavium sp002470465--1||s__Sedimenticola selenatireducens--4||s__Selenomonas_A lactilytica--1||s__Selenomonas_A sp000702005--2||s__Shewanella baltica--1||s__Shewanella bicestrii--1||s__Shewanella putrefaciens_C--1||s__Shewanella sp000217915--1||s__Shewanella sp002838165--23||s__Shewanella sp012911865--2||s__Shewanella sp019209865--1||s__Siccibacter colletis--1||s__Sideroxydans sp018820925--1||s__Silanimonas sp018333835--11||s__Sinorhizobium sojae--2||s__Solidesulfovibrio magneticus_A--11||s__Solidesulfovibrio magneticus_B--4||s__SpSt-1174 sp011046015--1||s__SpSt-583 sp011367385--1||s__Sphaerotilus montanus--1||s__Sphingobium_A boeckii--2||s__Sphingobium_A sp003590775--1||s__Sphingomicrobium ginsengisoli--16||s__Sphingomicrobium sp902806285--2||s__Sphingomonas azotifigens--9||s__Sphingomonas echinoides--23||s__Sphingomonas elodea_A--156||s__Sphingomonas gei--6||s__Sphingomonas hengshuiensis--2||s__Sphingomonas kyeonggiensis--40||s__Sphingomonas kyeonggiensis_A--879||s__Sphingomonas leidyi--7||s__Sphingomonas mucosissima--1||s__Sphingomonas naasensis--1||s__Sphingomonas pokkalii--16||s__Sphingomonas populi--10||s__Sphingomonas portus--1||s__Sphingomonas sp000282895--10||s__Sphingomonas sp000712135--1||s__Sphingomonas sp000786205--13||s__Sphingomonas sp001422045--4||s__Sphingomonas sp001424005--1||s__Sphingomonas sp001428865--55||s__Sphingomonas sp001557215--1||s__Sphingomonas sp001650735--2||s__Sphingomonas sp002002925--7||s__Sphingomonas sp002127225--34||s__Sphingomonas sp002796605--3||s__Sphingomonas sp003075315--6||s__Sphingomonas sp003096895--6||s__Sphingomonas sp003355005--7||s__Sphingomonas sp005503355--5||s__Sphingomonas sp011057975--16||s__Sphingomonas sp012650175--6||s__Sphingomonas sp013416555--57||s__Sphingomonas sp014334115--15||s__Sphingomonas sp016427505--2||s__Sphingomonas sp016743815--1||s__Sphingomonas sp017418975--4||s__Sphingomonas sp017744835--19||s__Sphingomonas sp017745215--130||s__Sphingomonas sp018449795--13||s__Sphingomonas sp900114095--14||s__Sphingomonas sp903884945--39||s__Sphingomonas trueperi--8||s__Sphingomonas trueperi_A--8||s__Sphingomonas xinjiangensis--5||s__Sphingomonas_B sp002291855--1||s__Sphingomonas_B sp009913435--16||s__Sphingomonas_E fennica--1||s__Sphingomonas_N oligoaromativorans--1||s__Spiro-10 sp003252395--2||s__Spiro-10 sp016938205--2||s__Stenotrophobium sp008012115--1||s__Steroidobacter_A agaridevorans--4||s__Steroidobacter_A agariperforans--1||s__Steroidobacter_A soli--1||s__Steroidobacter_A sp016790065--1||s__TMP-86 sp018240265--12||s__Tardiphaga sp014377915--1||s__Tepidimonas ignava--1||s__Teredinibacter turnerae_B--2||s__Termitinema primitia_A--1||s__Terracidiphilus sp000620725--1||s__Terricaulis sp017303355--2||s__Thermanaerovibrio velox--1||s__Thiorhodococcus minor--1||s__Tous-C4FEB sp014376585--1||s__Trabulsiella odontotermitis--2||s__Treponema_F brennaborense--1||s__Trinickia caryophylli--3||s__Trinickia dabaoshanensis--3||s__Trinickia diaoshuihuensis--1||s__Trinickia fusca--1||s__Trinickia sp005144415--8||s__Trinickia sp017315725--7||s__Tsuneonella troitsensis--1||s__Tumebacillus flagellatus--1||s__Turneriella parva--1||s__UBA1319 sp002306985--6||s__UBA1444 sp018434355--1||s__UBA2250 sp011391215--1||s__UBA2334 sp002344885--5||s__UBA2486 sp018854025--3||s__UBA3282 sp003611805--1||s__UBA3282 sp014804605--1||s__UBA3402 sp910574345--8||s__UBA3824 sp017530465--1||s__UBA3824 sp017535325--2||s__UBA3824 sp017645985--3||s__UBA3824 sp905234655--41||s__UBA5123 sp002414225--1||s__UBA5200 sp002412825--12||s__UBA6669 sp017994935--2||s__UBA7701 sp002482545--1||s__UBA8904 sp002382045--1||s__UMGS363 sp017408395--1||s__Uliginosibacterium sp016718265--1||s__Undibacterium sp014284115--2||s__Usitatibacter sp017880705--2||s__VBCK01 sp005882215--14||s__VGOW01 sp016875735--1||s__VIKH01 sp016213335--1||s__Variovorax sp016082275--1||s__Variovorax sp900100965--6||s__Vibrio campbellii--4||s__Vibrio cincinnatiensis--2||s__Vibrio mimicus--15||s__Vibrio mytili--1||s__Vibrio owensii--2||s__Vibrio panuliri--1||s__Vibrio proteolyticus--2||s__Vibrio sp000287055--1||s__Vibrio sp002100145--1||s__Vibrio sp013114595--1||s__Vibrio sp013369335--1||s__Vibrio sp014694455--1||s__Vibrio splendidus_F--1||s__Vibrio splendidus_J--1||s__Vibrio tapetis--1||s__W3P20-009 sp017960905--1||s__WQZK01 sp009780765--1||s__XMGL2 sp018863195--1||s__ZC4RG30 sp016720075--1||s__Zoogloea sp008011925--1||s__Zoogloea sp018241665--1||s__Zoogloea sp018241725--1:evalue_avg=3.2782800357936028e-18:evalue_max=1.8e-15:evalue_min=2.92e-95:evalue_std=6.162859738657234e-17:evalue_sum=3.5044813582633612e-15:gapopen_avg=0.166510757717493:gapopen_max=5.0:gapopen_min=0.0:gapopen_std=0.5031372411694237:gapopen_sum=178.0:gtdb_class_counter=c__Anaerolineae--5||c__Bacilli--1||c__Campylobacteria--1||c__Clostridia--1||c__Cyanobacteriia--1||c__Desulfovibrionia--1||c__Gammaproteobacteria--302||c__Ktedonobacteria--30||c__Thermodesulfovibrionia--1:gtdb_domain_counter=d__Bacteria--343:gtdb_family_counter=f__Acidaminobacteraceae--1||f__Aggregatilineaceae--1||f__Aquisalimonadaceae--1||f__Arcobacteraceae--1||f__Arenicellaceae--1||f__BM003--1||f__Bacillaceae_D--1||f__Chromatiaceae--33||f__Competibacteraceae--2||f__DRMK01--3||f__DSM-100275--1||f__Desulfovibrionaceae--1||f__GCA-001735895--7||f__GCA-2729495--13||f__Granulosicoccaceae--1||f__JAANXG01--1||f__JABDLF01--1||f__JABDMI01--2||f__JABHGC01--2||f__JABURT01--1||f__JACDCP01--1||f__JACDGC01--1||f__JdFR-85--1||f__Kangiellaceae--2||f__Ktedonobacteraceae--29||f__Methylophagaceae--1||f__Microcystaceae_A--1||f__MnTg04--1||f__Nevskiaceae--26||f__OUC007--2||f__Oceanococcaceae--2||f__Oleiphilaceae--1||f__PWYM01--4||f__QOAV01--1||f__REEB76--2||f__SG8-39--1||f__SLND01--3||f__SZUA-146--3||f__SZUA-229--12||f__Sedimenticolaceae--37||f__Steroidobacteraceae--72||f__Sulfurifustaceae--1||f__Thiohalomonadaceae--1||f__Thiohalospiraceae--1||f__Thiotrichaceae--22||f__UBA3940--4||f__UBA5335--3||f__UBA6429--1||f__UBA6915--1||f__UWMA-0217--1||f__Woeseiaceae--21||f__Wohlfahrtiimonadaceae--6||f__XN24--3:gtdb_genus_counter=g__13-2-20CM-66-19--13||g__2-12-FULL-64-23--1||g__41T-STBD-0c-01a--1||g__Abyssibacter--1||g__Aliikangiella--2||g__Allochromatium--5||g__BHEQ01--1||g__BM003--1||g__BM503--1||g__BW-2--1||g__Bacillus_L--1||g__Bog-1198--5||g__Bu33--1||g__CADDYT01--1||g__CADDZH01--1||g__CADEED01--2||g__CADEFQ01--3||g__CAIKMS01--3||g__CAIKZZ01--1||g__CAILZL01--1||g__CAIOHZ01--1||g__CAIUGU01--2||g__CAIYLH01--4||g__CAIYVA01--2||g__CAU-1509--1||g__CF-113--1||g__CF-154--1||g__Caldichromatium--1||g__Chromatium--7||g__Competibacter--1||g__Competibacter_A--1||g__DRKS01--2||g__DRMK01--3||g__DTNP01--1||g__Dictyobacter--6||g__Endoriftia--1||g__FEN-1191--4||g__Fontimonas--1||g__Fusibacter_A--1||g__GCA-001735895--4||g__GCA-002733105--1||g__GCA-2729495--3||g__GCA-2746365--9||g__GCF-002020805--1||g__Hahella--1||g__HyVt-443--1||g__HyVt-477--3||g__HyVt-560--1||g__IDS-8--1||g__Imhoffiella--2||g__Inmirania--1||g__J054--1||g__JAACFB01--2||g__JAACFE01--2||g__JAADGZ01--1||g__JAADHU01--1||g__JAADIE01--1||g__JAAFAL01--1||g__JAANXG01--1||g__JAAYXG01--2||g__JAAZCI01--1||g__JABBTK01--1||g__JABDJB01--1||g__JABDKV01--1||g__JABDLF01--1||g__JABDMI01--2||g__JABDQW01--1||g__JABEVI01--1||g__JABHGC01--1||g__JABHHM01--1||g__JABIQA01--1||g__JABURT01--1||g__JACDAE01--1||g__JACDCP01--1||g__JACDGC01--1||g__JACNJF01--2||g__JACPFV01--1||g__JADJHU01--1||g__JAFATZ01--2||g__JAFGMS01--2||g__JAFGOY01--1||g__Ktedonobacter--4||g__Ktedonosporobacter--1||g__Lamprocystis--3||g__MONJU--2||g__MS8--1||g__Marichromatium--4||g__MnTg04--1||g__Nevskia--6||g__Oceanococcus--1||g__Oleidesulfovibrio--1||g__PALSA-1196--1||g__PWYM01--4||g__Panacagrimonas--1||g__Polycyclovorans--3||g__Poseidonibacter--1||g__Povalibacter--1||g__QGON01--6||g__QOAV01--1||g__QUBU01--4||g__RBG-16-65-34--1||g__REEB76--2||g__RPQJ01--6||g__Rippkaea--1||g__S010-25--1||g__S144-22--1||g__SCRT01--1||g__SCUD01--3||g__SHZI01--3||g__SLIM01--2||g__SLLK01--1||g__SLLM01--1||g__SLND01--1||g__SLPV01--2||g__SLRW01--2||g__SMWD01--1||g__SZAS-83--1||g__SZUA-116--1||g__SZUA-117--4||g__SZUA-146--1||g__Sedimenticola--4||g__Sedimenticola_A--1||g__Sinimarinibacterium--1||g__Solimonas--5||g__Solimonas_A--2||g__Stagnimonas--2||g__Stenotrophobium--2||g__Steroidobacter--1||g__Steroidobacter_A--5||g__TC-15--1||g__TC-195--1||g__TMP-86--1||g__Tengunoibacter--1||g__Thermochromatium--1||g__Thermogemmatispora--4||g__Thermosporothrix--1||g__Thiobaca--1||g__Thiocystis--1||g__Thiodiazotropha--10||g__Thiodictyon--2||g__Thiofilum--2||g__Thiohalocapsa--2||g__Thiohalospira--1||g__Thiolapillus--4||g__Thiolinea--6||g__Thiorhodococcus--4||g__Thiothrix--11||g__UBA10349--1||g__UBA11361--3||g__UBA1844--2||g__UBA1847--7||g__UBA6915--1||g__UBA7957--1||g__UBA964--1||g__Woeseia--2||g__Wohlfahrtiimonas--4||g__XN24--3||g__ZC4RG24--1||g__ZC4RG30--5||g__ZC4RG39--1:gtdb_order_counter=o__Acidiferrobacterales--1||o__Aggregatilineales--5||o__Arenicellales--3||o__BM003--1||o__Bacillales_H--1||o__Burkholderiales--1||o__Campylobacterales--1||o__Cardiobacteriales--6||o__Chromatiales--70||o__Competibacterales--2||o__Cyanobacteriales--1||o__DRMK01--3||o__DSM-100275--1||o__Desulfovibrionales--1||o__Enterobacterales--2||o__GCA-001735895--7||o__GCA-2729495--13||o__Granulosicoccales--1||o__JABDLF01--1||o__JABDMI01--2||o__JABHGC01--2||o__JABURT01--1||o__JACDCP01--1||o__Ktedonobacterales--30||o__MnTg04--1||o__Nevskiales--30||o__Nitrococcales--1||o__Nitrosococcales--1||o__PWYM01--4||o__Peptostreptococcales--1||o__Pseudomonadales--1||o__REEB76--2||o__SLND01--3||o__SZUA-146--3||o__SZUA-229--12||o__Steroidobacterales--72||o__Thermodesulfovibrionales--1||o__Thiohalomonadales--1||o__Thiohalospirales--1||o__Thiotrichales--22||o__UBA5335--3||o__UBA6429--1||o__UBA6915--1||o__UWMA-0217--1||o__Woeseiales--21||o__XN24--3:gtdb_phylum_counter=p__Campylobacterota--1||p__Chloroflexota--35||p__Cyanobacteria--1||p__Desulfobacterota_I--1||p__Firmicutes--1||p__Firmicutes_A--1||p__Nitrospirota--1||p__Proteobacteria--302:gtdb_species_counter=s__13-2-20CM-66-19 sp001914695--1||s__13-2-20CM-66-19 sp003136935--1||s__13-2-20CM-66-19 sp003156695--1||s__13-2-20CM-66-19 sp005877705--1||s__13-2-20CM-66-19 sp005877965--1||s__13-2-20CM-66-19 sp005878095--1||s__13-2-20CM-66-19 sp005878835--1||s__13-2-20CM-66-19 sp018240525--1||s__13-2-20CM-66-19 sp018241425--1||s__13-2-20CM-66-19 sp018241445--1||s__13-2-20CM-66-19 sp018241505--1||s__13-2-20CM-66-19 sp019242385--1||s__13-2-20CM-66-19 sp019247195--1||s__2-12-FULL-64-23 sp017880745--1||s__41T-STBD-0c-01a sp002009425--1||s__Abyssibacter profundi--1||s__Aliikangiella coralliicola--1||s__Aliikangiella sp016743995--1||s__Allochromatium humboldtianum--1||s__Allochromatium palmeri--1||s__Allochromatium tepidum--1||s__Allochromatium vinosum--1||s__Allochromatium warmingii--1||s__BHEQ01 sp003864535--1||s__BM003 sp002868855--1||s__BM503 sp002869585--1||s__BW-2 sp008375315--1||s__Bacillus_L sp017939705--1||s__Bog-1198 sp003132425--1||s__Bog-1198 sp003134045--1||s__Bog-1198 sp003137095--1||s__Bog-1198 sp003164785--1||s__Bog-1198 sp003165495--1||s__Bu33 sp014896635--1||s__CADDYT01 sp902810755--1||s__CADDZH01 sp902812455--1||s__CADEED01 sp016703895--1||s__CADEED01 sp902826225--1||s__CADEFQ01 sp019187185--1||s__CADEFQ01 sp902826575--1||s__CADEFQ01 sp902826635--1||s__CAIKMS01 sp903828595--1||s__CAIKMS01 sp903839465--1||s__CAIKMS01 sp903890265--1||s__CAIKZZ01 sp903832085--1||s__CAILZL01 sp903838705--1||s__CAIOHZ01 sp903858165--1||s__CAIUGU01 sp903884105--1||s__CAIUGU01 sp903898785--1||s__CAIYLH01 sp903879335--1||s__CAIYLH01 sp903884235--1||s__CAIYLH01 sp903908265--1||s__CAIYLH01 sp903927005--1||s__CAIYVA01 sp903862885--1||s__CAIYVA01 sp903929455--1||s__CAU-1509 sp005047655--1||s__CF-113 sp005881995--1||s__CF-154 sp005879655--1||s__Caldichromatium japonicum--1||s__Chromatium minus--1||s__Chromatium okenii--1||s__Chromatium okenii_A--1||s__Chromatium sp903866365--1||s__Chromatium sp903897335--1||s__Chromatium violascens--1||s__Chromatium weissei--1||s__Competibacter sp014879435--1||s__Competibacter_A sp002352125--1||s__DRKS01 sp011051655--1||s__DRKS01 sp015490795--1||s__DRMK01 sp011322575--1||s__DRMK01 sp015490535--1||s__DRMK01 sp015491735--1||s__DTNP01 sp011389075--1||s__Dictyobacter aurantiacus--1||s__Dictyobacter kobayashii--1||s__Dictyobacter sp008326305--1||s__Dictyobacter sp015099395--1||s__Dictyobacter sp016587435--1||s__Dictyobacter vulcani--1||s__Endoriftia persephone--1||s__FEN-1191 sp003132025--1||s__FEN-1191 sp003162555--1||s__FEN-1191 sp013289615--1||s__FEN-1191 sp018241455--1||s__Fontimonas thermophila--1||s__Fusibacter_A sp001748365--1||s__GCA-001735895 sp001735895--1||s__GCA-001735895 sp003231795--1||s__GCA-001735895 sp003645435--1||s__GCA-001735895 sp009937625--1||s__GCA-002733105 sp905181885--1||s__GCA-2729495 sp002729495--2||s__GCA-2729495 sp013001905--1||s__GCA-2746365 sp002401185--1||s__GCA-2746365 sp002746365--1||s__GCA-2746365 sp011051475--1||s__GCA-2746365 sp011321985--1||s__GCA-2746365 sp013041745--1||s__GCA-2746365 sp013138755--1||s__GCA-2746365 sp015222915--1||s__GCA-2746365 sp015488295--1||s__GCA-2746365 sp016764035--1||s__GCF-002020805 sp002020805--1||s__Hahella sp002260525--1||s__HyVt-443 sp011051715--1||s__HyVt-477 sp011375245--1||s__HyVt-477 sp015490895--1||s__HyVt-477 sp902727985--1||s__HyVt-560 sp011330835--1||s__IDS-8 sp018677555--1||s__Imhoffiella drewsii--1||s__Imhoffiella purpurea--1||s__Inmirania thermothiophila--1||s__J054 sp003695765--1||s__JAACFB01 sp009937615--1||s__JAACFB01 sp011772865--1||s__JAACFE01 sp009937505--1||s__JAACFE01 sp009937525--1||s__JAADGZ01 sp013152045--1||s__JAADHU01 sp013151645--1||s__JAADIE01 sp015484595--1||s__JAAFAL01 sp018222345--1||s__JAANXG01 sp018263405--1||s__JAAYXG01 sp012516015--1||s__JAAYXG01 sp017577615--1||s__JAAZCI01 sp012513365--1||s__JABBTK01 sp011389885--1||s__JABDJB01 sp013003425--1||s__JABDKV01 sp013002045--1||s__JABDLF01 sp013003115--1||s__JABDMI01 sp013001575--1||s__JABDMI01 sp905479875--1||s__JABDQW01 sp013042055--1||s__JABEVI01 sp013044085--1||s__JABHGC01 sp018672285--1||s__JABHHM01 sp018671575--1||s__JABIQA01 sp018699155--1||s__JABURT01 sp014762495--1||s__JACDAE01 sp013695595--1||s__JACDCP01 sp013817465--1||s__JACDGC01 sp013815535--1||s__JACNJF01 sp014382695--1||s__JACNJF01 sp018669845--1||s__JACPFV01 sp016182805--1||s__JADJHU01 sp016707425--1||s__JAFATZ01 sp019240835--1||s__JAFATZ01 sp019243675--1||s__JAFGMS01 sp016927375--1||s__JAFGMS01 sp016928235--1||s__JAFGOY01 sp016926255--1||s__Ktedonobacter racemifer--1||s__Ktedonobacter sp016587355--1||s__Ktedonobacter sp016587375--1||s__Ktedonobacter sp016587415--1||s__Ktedonosporobacter rubrisoli--1||s__Lamprocystis purpurea--1||s__Lamprocystis sp013426805--1||s__Lamprocystis sp903933125--1||s__MONJU sp000801295--1||s__MONJU sp003696905--1||s__MS8 sp019192445--1||s__Marichromatium bheemlicum--1||s__Marichromatium gracile--1||s__Marichromatium purpuratum--1||s__Marichromatium sp016938795--1||s__MnTg04 sp008975185--1||s__Nevskia soli--1||s__Nevskia sp013823855--1||s__Nevskia sp016779605--1||s__Nevskia sp903822975--1||s__Nevskia sp903970595--1||s__Nevskia sp903970615--1||s__Oceanococcus atlanticus--1||s__Oleidesulfovibrio alaskensis--1||s__PALSA-1196 sp003140135--1||s__PWYM01 sp003567475--1||s__PWYM01 sp003567855--1||s__PWYM01 sp007127715--1||s__PWYM01 sp007693855--1||s__Panacagrimonas perspica--1||s__Polycyclovorans algicola--1||s__Polycyclovorans sp002706265--1||s__Polycyclovorans sp016918765--1||s__Poseidonibacter sp002470185--1||s__Povalibacter uvarum--1||s__QGON01 sp003349915--1||s__QGON01 sp003660235--1||s__QGON01 sp003934985--1||s__QGON01 sp011947365--1||s__QGON01 sp016756835--1||s__QGON01 sp016756855--1||s__QOAV01 sp003972845--1||s__QUBU01 sp011526045--1||s__QUBU01 sp014337915--1||s__QUBU01 sp015709695--1||s__QUBU01 sp016874095--1||s__RBG-16-65-34 sp001785115--1||s__REEB76 sp018971365--1||s__REEB76 sp018971605--1||s__RPQJ01 sp003819815--1||s__RPQJ01 sp011391405--1||s__RPQJ01 sp016704655--1||s__RPQJ01 sp016705325--1||s__RPQJ01 sp016713725--1||s__RPQJ01 sp019136105--1||s__Rippkaea sp002110465--1||s__S010-25 sp015488885--1||s__S144-22 sp015494335--1||s__SCRT01 sp004298465--1||s__SCUD01 sp004297335--1||s__SCUD01 sp016844605--1||s__SCUD01 sp016882265--1||s__SHZI01 sp009692345--1||s__SHZI01 sp016789845--1||s__SHZI01 sp016789885--1||s__SLIM01 sp007135625--1||s__SLIM01 sp011390365--1||s__SLLK01 sp007134115--1||s__SLLM01 sp003564975--1||s__SLND01 sp007133205--1||s__SLPV01 sp003558125--1||s__SLPV01 sp007131825--1||s__SLRW01 sp003567955--1||s__SLRW01 sp007130745--1||s__SMWD01 sp004357495--1||s__SZAS-83 sp018241525--1||s__SZUA-116 sp003229115--1||s__SZUA-117 sp003229095--1||s__SZUA-117 sp004357475--1||s__SZUA-117 sp018701055--1||s__SZUA-117 sp905480255--1||s__SZUA-146 sp003228965--1||s__Sedimenticola selenatireducens--1||s__Sedimenticola selenatireducens_A--1||s__Sedimenticola thiotaurini--1||s__Sedimenticola thiotaurini_A--1||s__Sedimenticola_A endophacoides--1||s__Sinimarinibacterium flocculans--1||s__Solimonas flava--1||s__Solimonas marina--1||s__Solimonas soli--1||s__Solimonas terrae--1||s__Solimonas variicoloris--1||s__Solimonas_A fluminis--1||s__Solimonas_A sp003428335--1||s__Stagnimonas aquatica--1||s__Stagnimonas sp004297005--1||s__Stenotrophobium rhamnosiphilum--1||s__Stenotrophobium sp008012115--1||s__Steroidobacter denitrificans--1||s__Steroidobacter_A agaridevorans--1||s__Steroidobacter_A agariperforans--1||s__Steroidobacter_A soli--1||s__Steroidobacter_A sp016790065--1||s__Steroidobacter_A sp016801985--1||s__TC-15 sp010092855--1||s__TC-195 sp010092885--1||s__TMP-86 sp018240265--1||s__Tengunoibacter tsumagoiensis--1||s__Thermochromatium tepidum--1||s__Thermogemmatispora aurantia--1||s__Thermogemmatispora carboxidivorans--1||s__Thermogemmatispora onikobensis--1||s__Thermogemmatispora tikiterensis--1||s__Thermosporothrix hazakensis--1||s__Thiobaca trueperi--1||s__Thiocystis violacea--1||s__Thiodiazotropha endoloripes--1||s__Thiodiazotropha endoloripes_B--1||s__Thiodiazotropha endolucinida--1||s__Thiodiazotropha endolucinida_A--1||s__Thiodiazotropha sp003058495--1||s__Thiodiazotropha sp003058525--1||s__Thiodiazotropha sp003094535--1||s__Thiodiazotropha sp003094555--1||s__Thiodiazotropha sp016842065--1||s__Thiodiazotropha sp019100305--1||s__Thiodictyon sp903837595--1||s__Thiodictyon sp903946935--1||s__Thiofilum flexile--1||s__Thiofilum sp016711335--1||s__Thiohalocapsa halophila--1||s__Thiohalocapsa sp001469165--1||s__Thiohalospira halophila--1||s__Thiolapillus brandeum--1||s__Thiolapillus brandeum_A--1||s__Thiolapillus sp003972985--1||s__Thiolapillus sp012962365--1||s__Thiolinea disciformis--1||s__Thiolinea eikelboomii--1||s__Thiolinea nivea_A--1||s__Thiolinea sp002747435--1||s__Thiolinea sp008015155--1||s__Thiolinea sp902727945--1||s__Thiorhodococcus mannitoliphagus--1||s__Thiorhodococcus minor--1||s__Thiorhodococcus violacea_A--2||s__Thiothrix caldifontis--1||s__Thiothrix fructosivorans--1||s__Thiothrix lacustris--1||s__Thiothrix moscowensis--1||s__Thiothrix nivea--1||s__Thiothrix singaporensis--1||s__Thiothrix sp016772315--1||s__Thiothrix sp017901135--1||s__Thiothrix sp017901155--1||s__Thiothrix sp018822845--1||s__Thiothrix unzii--1||s__UBA10349 sp003485905--1||s__UBA11361 sp001919995--1||s__UBA11361 sp005881295--1||s__UBA11361 sp005881495--1||s__UBA1844 sp002338615--2||s__UBA1847 sp004282875--1||s__UBA1847 sp009937445--1||s__UBA1847 sp009937605--1||s__UBA1847 sp013001045--1||s__UBA1847 sp013042375--1||s__UBA1847 sp013043165--1||s__UBA1847 sp905480215--1||s__UBA6915 sp002450975--1||s__UBA7957 sp003511825--1||s__UBA964 sp903938365--1||s__Woeseia oceani--1||s__Woeseia sp013003155--1||s__Wohlfahrtiimonas chitiniclastica--1||s__Wohlfahrtiimonas larvae--1||s__Wohlfahrtiimonas populi--1||s__Wohlfahrtiimonas sp002252155--1||s__XN24 sp011058255--1||s__XN24 sp011064545--1||s__XN24 sp011089885--1||s__ZC4RG24 sp003242685--1||s__ZC4RG30 sp003242275--1||s__ZC4RG30 sp015655465--1||s__ZC4RG30 sp016720075--1||s__ZC4RG30 sp903868595--1||s__ZC4RG30 sp903908825--1||s__ZC4RG39 sp003242495--1:heptad_counter=MCP-24H--1||MCP-28H--3||MCP-36H--8||MCP-38H--11||MCP-40H--3728||MCP-44H--95||MCP-52H--33||MCP-58H--4||MCP-64H--2:lbd_counter=SBP_bac_5--1:lca_tree=d__Bacteria:length_avg=92.05051449953227:length_max=173.0:length_min=35.0:length_std=37.94581777146896:length_sum=98402.0:mismatch_avg=4.938260056127222:mismatch_max=64.0:mismatch_min=0.0:mismatch_std=7.9244988950438335:mismatch_sum=5279.0:name=N217258:qcovhsp_avg=99.27081384471468:qcovhsp_max=100.0:qcovhsp_min=95.0:qcovhsp_std=1.296621001846672:qcovhsp_sum=106120.5:qend_avg=92.42750233863424:qend_max=179.0:qend_min=35.0:qend_std=38.30610046455774:qend_sum=98805.0:qstart_avg=1.5332086061739945:qstart_max=9.0:qstart_min=1.0:qstart_std=1.294641467902506:qstart_sum=1639.0:ref_name_counter=GB_GCA_001914695.1_protein.faa_MNCZ01000053.1_7@PF00015_full_PFAM.451.634--1||GB_GCA_002840055.1_protein.faa_PGZJ01000065.1_1@PF00015_full_PFAM.458.577--1||GB_GCA_002868855.1_protein.faa_PKUM01000183.1_22@PF00015_full_PFAM.199.377--1||GB_GCA_003137095.1_protein.faa_PLET01000042.1_25@PF00015_full_PFAM.458.633--1||GB_GCA_003140135.1_protein.faa_PLIX01000155.1_40@PF00015_full_PFAM.213.314--35||GB_GCA_003228965.1_protein.faa_QIGP01000167.1_2@PF00015_full_PFAM.460.656--1||GB_GCA_003229095.1_protein.faa_QIHS01000301.1_6@PF00015_full_PFAM.444.618--1||GB_GCA_003242495.1_protein.faa_QGUO01000071.1_2@PF00015_full_PFAM.458.633--25||GB_GCA_003242685.1_protein.faa_QGVD01000048.1_22@PF00015_full_PFAM.446.622--6||GB_GCA_003245895.1_protein.faa_QKBZ01000140.1_6@PF00015_full_PFAM.457.663--2||GB_GCA_003567955.1_protein.faa_PWYF01000209.1_2@PF00015_full_PFAM.480.655--2||GB_GCA_003819815.1_protein.faa_RPQJ01000067.1_8@PF00015_full_PFAM.457.632--4||GB_GCA_003972985.1_protein.faa_QNZQ01000075.1_23@PF00015_full_PFAM.487.689--4||GB_GCA_004282875.1_protein.faa_SHLT01000065.1_2@PF00015_full_PFAM.435.619--1||GB_GCA_004796385.1_protein.faa_QZLD01000254.1_5@PF00015_full_PFAM.532.708--1||GB_GCA_005877705.1_protein.faa_VBNY01000158.1_1@PF00015_full_PFAM.355.528--2||GB_GCA_007127625.1_protein.faa_SKYZ01000329.1_5@PF00015_full_PFAM.487.586--2||GB_GCA_007130745.1_protein.faa_SLRW01000031.1_2@PF00015_full_PFAM.480.655--1||GB_GCA_007131825.1_protein.faa_SLPV01000123.1_2@PF00015_full_PFAM.474.656--3||GB_GCA_007133205.1_protein.faa_SLND01000178.1_2@PF00015_full_PFAM.471.656--1||GB_GCA_007134115.1_protein.faa_SLLK01000338.1_1@PF00015_full_PFAM.469.649--9||GB_GCA_008012115.1_protein.faa_SSEB01000004.1_66@PF00015_full_PFAM.471.648--1||GB_GCA_009497875.2_protein.faa_CP032508.2_579@PF00015_full_PFAM.460.656--6||GB_GCA_010671725.1_protein.faa_JAAHBU010000064.1_1@PF00015_full_PFAM.467.539--1||GB_GCA_011054615.1_protein.faa_DSOO01000120.1_62@PF00015_full_PFAM.462.639--2||GB_GCA_011371325.1_protein.faa_DRQV01000090.1_1@PF00015_full_PFAM.466.664--2||GB_GCA_012516015.1_protein.faa_JAAYXG010000393.1_3@PF00015_full_PFAM.33.212--28||GB_GCA_013002045.1_protein.faa_JABDKV010000026.1_6@PF00015_full_PFAM.437.631--3||GB_GCA_013003425.1_protein.faa_JABDJB010000045.1_75@PF00015_full_PFAM.444.630--1||GB_GCA_013042375.1_protein.faa_JABDQH010000116.1_90@PF00015_full_PFAM.436.528--6||GB_GCA_013141495.1_protein.faa_JABFQV010000008.1_365@PF00015_full_PFAM.378.571--1||GB_GCA_013289615.1_protein.faa_JABCZO010000019.1_46@PF00015_full_PFAM.216.387--7||GB_GCA_013373015.1_protein.faa_JABXIQ010000035.1_22@PF00015_full_PFAM.464.679--7||GB_GCA_015099395.1_protein.faa_AP024096.1_6028@PF00015_full_PFAM.258.445--1||GB_GCA_015233285.1_protein.faa_JADFYA010000286.1_4@PF00015_full_PFAM.594.771--1||GB_GCA_015487895.1_protein.faa_WFOW01000311.1_5@PF00015_full_PFAM.458.650--1||GB_GCA_015655465.1_protein.faa_JAATEY010000319.1_4@PF00015_full_PFAM.214.391--2||GB_GCA_016704655.1_protein.faa_JADIZR010000004.1_216@PF00015_full_PFAM.470.644--34||GB_GCA_016707425.1_protein.faa_JADJHU010000015.1_813@PF00015_full_PFAM.461.635--10||GB_GCA_016710095.1_protein.faa_JADJLL010000032.1_36@PF00015_full_PFAM.525.707--1||GB_GCA_016713725.1_protein.faa_JADJOO010000001.1_86@PF00015_full_PFAM.34.215--35||GB_GCA_016720075.1_protein.faa_JADJXW010000003.1_10@PF00015_full_PFAM.214.396--8||GB_GCA_016744725.1_protein.faa_JADGDW010000048.1_3@PF00015_full_PFAM.457.669--2||GB_GCA_016789845.1_protein.faa_JAEUQA010000019.1_3@PF00015_full_PFAM.449.624--2||GB_GCA_016790065.1_protein.faa_JAEUPY010000163.1_11@PF00015_full_PFAM.457.630--60||GB_GCA_016844605.1_protein.faa_JAENJD010000088.1_4@PF00015_full_PFAM.468.641--53||GB_GCA_017880745.1_protein.faa_JADGRR010000533.1_2@PF00015_full_PFAM.214.386--16||GB_GCA_017881145.1_protein.faa_JADGRG010000324.1_6@PF00015_full_PFAM.278.463--1||GB_GCA_018240265.1_protein.faa_JAFEGC010000038.1_17@PF00015_full_PFAM.456.526--481||GB_GCA_018241425.1_protein.faa_JAFEDU010000008.1_30@PF00015_full_PFAM.454.626--17||GB_GCA_018241505.1_protein.faa_JAFEDS010000033.1_56@PF00015_full_PFAM.455.628--19||GB_GCA_018677555.1_protein.faa_JAHHOT010000006.1_7@PF00015_full_PFAM.321.498--1||GB_GCA_018971365.1_protein.faa_JAGXAZ010000040.1_13@PF00015_full_PFAM.464.650--3||GB_GCA_018971605.1_protein.faa_JAGXAL010000016.1_13@PF00015_full_PFAM.463.649--1||GB_GCA_019136105.1_protein.faa_JAGVUU010000102.1_3@PF00015_full_PFAM.457.631--24||GB_GCA_019247195.1_protein.faa_JAFAPI010000252.1_2@PF00015_full_PFAM.446.620--1||GB_GCA_902826225.1_protein.faa_CADEED010000047.1_14@PF00015_full_PFAM.222.404--40||GB_GCA_902826575.1_protein.faa_CADEFJ010000021.1_25@PF00015_full_PFAM.456.633--19||GB_GCA_902826635.1_protein.faa_CADEFQ010000034.1_26@PF00015_full_PFAM.467.643--1||GB_GCA_903828595.1_protein.faa_CAIKMS010000015.1_21@PF00015_full_PFAM.221.398--1||GB_GCA_903884105.1_protein.faa_CAISDJ010000117.1_33@PF00015_full_PFAM.455.633--2||GB_GCA_903898785.1_protein.faa_CAIUGU010000175.1_9@PF00015_full_PFAM.455.633--14||GB_GCA_903938365.1_protein.faa_CAJACZ010000195.1_4@PF00015_full_PFAM.445.620--1||RS_GCF_000374105.1_protein.faa_NZ_KB893650.1_182@PF00015_full_PFAM.468.665--1||RS_GCF_000711245.1_protein.faa_NZ_JOMH01000001.1_1659@PF00015_full_PFAM.467.651--1||RS_GCF_000711955.1_protein.faa_NZ_JONR01000020.1_42@PF00015_full_PFAM.451.643--6||RS_GCF_001043005.1_protein.faa_NZ_JYKZ01000043.1_1@PF00015_full_PFAM.149.264--1||RS_GCF_001579945.1_protein.faa_NZ_CP011971.1_293@PF00015_full_PFAM.460.635--1||RS_GCF_001677435.1_protein.faa_NZ_CP016268.1_658@PF00015_full_PFAM.442.621--2||RS_GCF_003052265.1_protein.faa_NZ_QANS01000002.1_480@PF00015_full_PFAM.453.636--3||RS_GCF_003148565.1_protein.faa_NZ_QGGL01000017.1_67@PF00015_full_PFAM.346.516--1||RS_GCF_003201205.1_protein.faa_NZ_QICN01000008.1_199@PF00015_full_PFAM.464.642--3||RS_GCF_003611585.1_protein.faa_NZ_RAVW01000202.1_5@PF00015_full_PFAM.373.547--1||RS_GCF_003991975.1_protein.faa_NZ_CP029822.1_2168@PF00015_full_PFAM.444.648--2||RS_GCF_004364935.1_protein.faa_NZ_SOBT01000011.1_158@PF00015_full_PFAM.463.636--7||RS_GCF_005047655.1_protein.faa_NZ_SUKF01000003.1_144@PF00015_full_PFAM.460.645--1||RS_GCF_008369295.1_protein.faa_NZ_VOBG01000001.1_162@PF00015_full_PFAM.463.655--1||RS_GCF_009649845.1_protein.faa_NZ_WJIE01000002.1_317@PF00015_full_PFAM.365.521--1||RS_GCF_009725675.1_protein.faa_NZ_WFKQ01000006.1_20@PF00015_full_PFAM.348.557--5||RS_GCF_016615955.1_protein.faa_NZ_CP067113.1_2128@PF00015_full_PFAM.478.651--1||RS_GCF_016801985.1_protein.faa_NZ_JAEVLS010000005.1_480@PF00015_full_PFAM.458.632--5||RS_GCF_019139815.1_protein.faa_NZ_CP077079.1_5293@PF00015_full_PFAM.463.656--5:scovhsp_avg=74.63395696913001:scovhsp_max=94.4:scovhsp_min=50.0:scovhsp_std=10.83806137226617:scovhsp_sum=79783.69999999998:send_avg=105.98877455565949:send_max=179.0:send_min=42.0:send_std=44.43648273060006:send_sum=113302.0:sstart_avg=15.062675397567821:sstart_max=68.0:sstart_min=1.0:sstart_std=15.363473900414883:sstart_sum=16102.0],413956c7-6955-4bc6-a680-6743efb6db1c_6@MCPsignal.42.99:0.0377864[&&NHX:Sample=rhiztom2:Type=capture:capture_class=c__Gammaproteobacteria:capture_domain=d__Bacteria:capture_family=f__Burkholderiaceae:capture_genus=g__Paraburkholderia:capture_order=o__Burkholderiales:capture_phylum=p__Proteobacteria:capture_species=s__Paraburkholderia heleia:heptad=MCP-40H])0.846:0.0199602[&&NHX:Sample_counter=rhizpot1--343||rhizpot2--68||rhizpot3--284||rhiztom1--894||rhiztom2--984||rhiztom3--971:Type_counter=GTDB--343||capture--3544:besthit_avg=95.11197380729654:besthit_max=100.0:besthit_min=44.9:besthit_std=6.862696122277966:besthit_sum=101674.7:bitscore_avg=153.200748362956:bitscore_max=275.0:bitscore_min=64.7:bitscore_std=58.6767145863282:bitscore_sum=163771.59999999998:capture_class_counter=c__Acidobacteriae--5||c__Actinomycetia--4||c__Alphaproteobacteria--1824||c__Anaerolineae--2||c__Bacilli--20||c__Bacteroidia--129||c__Campylobacteria--2||c__Clostridia--44||c__Cyanobacteriia--5||c__Desulfobacteria--6||c__Desulfobulbia--3||c__Desulfomonilia--1||c__Desulfotomaculia--1||c__Desulfovibrionia--24||c__Desulfuromonadia--4||c__Dormibacteria--2||c__Eremiobacteria--1||c__Gammaproteobacteria--1267||c__Gemmatimonadetes--9||c__Halobacteria--84||c__Holophagae--2||c__Ignavibacteria--1||c__Krumholzibacteria--1||c__Leptospirae--1||c__Magnetococcia--2||c__Moorellia--2||c__Myxococcia--5||c__Negativicutes--7||c__OLB16--1||c__Ozemobacteria--1||c__Planctomycetia--4||c__Polyangia--6||c__Spirochaetia--20||c__Synergistia--11||c__Syntrophia--1||c__Syntrophobacteria--4||c__Syntrophorhabdia--3||c__Thermoleophilia--4||c__UBA4802--5||c__Verrucomicrobiae--14||c__Vicinamibacteria--12:capture_domain_counter=d__Archaea--84||d__Bacteria--3460:capture_family_counter=f__2-12-FULL-66-21--3||f__AK92--2||f__Acetobacteraceae--1||f__Acidithiobacillaceae--3||f__Acidobacteriaceae--1||f__Acutalibacteraceae--5||f__Aeromonadaceae--5||f__Alcanivoracaceae--2||f__Alteromonadaceae--27||f__Aminobacteriaceae--1||f__Aquaspirillaceae--1||f__Azospirillaceae--9||f__Beijerinckiaceae--10||f__Brevibacillaceae--2||f__Bryobacteraceae--3||f__Burkholderiaceae--693||f__Butyricicoccaceae--11||f__CAJPTX01--81||f__Campylobacteraceae--1||f__Caulobacteraceae--7||f__Celerinatantimonadaceae--4||f__Cellvibrionaceae--5||f__Chitinibacteraceae--3||f__Chromatiaceae--4||f__Chromobacteriaceae--13||f__Competibacteraceae--1||f__Cycloclasticaceae--3||f__DRMK01--1||f__DSHX01--1||f__DSM-103792--1||f__DSM-1321--4||f__Desulfatibacillaceae--2||f__Desulfobulbaceae--1||f__Desulfococcaceae--2||f__Desulfomonilaceae--1||f__Desulfovibrionaceae--24||f__Desulfurivibrionaceae--2||f__Domibacillaceae--2||f__Dormibacteraceae--2||f__Ectothiorhodospiraceae--2||f__Enterobacteriaceae--127||f__Exiguobacteraceae--1||f__GWC2-71-9--6||f__Gallionellaceae--4||f__Gemmatimonadaceae--1||f__Geobacteraceae--3||f__Haloarculaceae--41||f__Halobacteriaceae--4||f__Haloferacaceae--28||f__Halomonadaceae--30||f__Helicobacteraceae--1||f__Holophagaceae--2||f__Hyphomicrobiaceae--2||f__Ignavibacteriaceae--1||f__J113--1||f__JABURT01--1||f__JACPNS01--1||f__JACZKF01--1||f__JAFGIB01--6||f__JAFNAJ01--1||f__Ketobacteraceae--31||f__LZORAL124-64-63--1||f__Lachnospiraceae--19||f__Magnetaquicoccaceae--2||f__Magnetospirillaceae--6||f__Maricaulaceae--5||f__Marinococcaceae--1||f__Marinomonadaceae--7||f__Marispirochaetaceae--1||f__Methylomonadaceae--3||f__Micromonosporaceae--2||f__Moorellaceae--2||f__Moritellaceae--1||f__Motilibacteraceae--1||f__Myxococcaceae--5||f__Nap2-2B--1||f__Natrialbaceae--11||f__Natronospirillaceae--2||f__Nevskiaceae--2||f__Nitriliruptoraceae--1||f__Oceanibaculaceae--6||f__Oleiphilaceae--8||f__Opitutaceae--5||f__Oscillospiraceae--7||f__Ozemobacteraceae--1||f__Paenibacillaceae--9||f__Palsa-1400--3||f__Phormidesmiaceae--5||f__Pirellulaceae--3||f__Pseudohongiellaceae--4||f__Pseudomonadaceae--68||f__Psychromonadaceae--1||f__QIAW01--1||f__RBG-16-58-11--1||f__Rhizobiaceae--12||f__Rhodanobacteraceae--2||f__Rhodobacteraceae--20||f__Rhodocyclaceae--19||f__Ruminococcaceae--1||f__SCRA01--1||f__SG8-13--2||f__SLAA01--1||f__SURF-12--1||f__SZUA-76--1||f__Sedimenticolaceae--5||f__Selenomonadaceae--5||f__Shewanellaceae--30||f__Smithellaceae--1||f__Solirubrobacteraceae--3||f__SpSt-1174--1||f__Sphingomonadaceae--1727||f__Steroidobacteraceae--91||f__Synergistaceae--10||f__Syntrophobacteraceae--4||f__TH1-2--2||f__Termitinemataceae--1||f__Thiobacillaceae--3||f__Treponemataceae--5||f__Tumebacillaceae--1||f__Turneriellaceae--1||f__UBA12059--12||f__UBA1268--1||f__UBA1319--6||f__UBA1444--1||f__UBA3824--47||f__UBA5550--5||f__UBA5962--1||f__UBA6663--1||f__UBA6960--1||f__UBA7701--1||f__Usitatibacteraceae--2||f__VGOW01--1||f__Vibrionaceae--37||f__Vicinamibacteraceae--8||f__W3P20-009--1||f__WCHB1-27--3||f__Xanthobacteraceae--17||f__Xanthomonadaceae--15:capture_genus_counter=g__13-2-20CM-66-19--6||g__20CM-2-65-7--1||g__20CM-4-69-16--2||g__41T-STBD-0c-01a--1||g__AAP99--1||g__AK92--2||g__AWTP1-13--2||g__Acetatifactor--1||g__Achromobacter--2||g__Achromobacter_A--2||g__Acidovorax--157||g__Acidovorax_A--2||g__Actinoplanes--2||g__Acutalibacter--5||g__Aeromonas--5||g__Agarivorans--3||g__Alcanivorax--2||g__Aliagarivorans--1||g__Aliidiomarina--3||g__Alishewanella--4||g__Allorhizobium--4||g__Allosphingosinicella--13||g__Alteribacillus_A--1||g__Altericroceibacterium_A--2||g__Alteriqipengyuania--4||g__Alteromonas--8||g__Amantichitinum--1||g__Aminomonas--1||g__Anaerovibrio--1||g__Aquabacterium--5||g__Aquabacterium_A--62||g__Aquitalea--1||g__Archangium--1||g__Atlantibacter--2||g__Azoarcus_D--2||g__Azohydromonas--1||g__Azomonas--1||g__Azonexus--7||g__B1Sed10-166--1||g__BAIKAL-G1-2R--1||g__BOG-1155--3||g__BOG-933--7||g__Bacteroides_D--81||g__Bordetella--1||g__Bordetella_A--1||g__Bordetella_C--2||g__Bosea--3||g__Bradyrhizobium--4||g__Bremerella--1||g__Brenneria--8||g__Brevibacillus_D--1||g__Burkholderia--5||g__Buttiauxella--4||g__CADEED01--1||g__CADEFQ01--38||g__CADEFT01--2||g__CAIKVZ01--2||g__CAILRJ01--1||g__CAINDZ01--1||g__CAIUEN01--3||g__CAIYTF01--1||g__CAJBEZ01--1||g__CFH-S0501--1||g__Caballeronia--17||g__Caccovicinus--1||g__Campylobacter--1||g__Castellaniella--1||g__Caulobacter--6||g__Cedecea--6||g__Cellvibrio--3||g__Chelatococcus_A--1||g__Chimaeribacter--1||g__Choladocola--2||g__Chromobacterium--8||g__Citrobacter--2||g__Cloacibacillus--8||g__Colwellia--1||g__Comamonas--10||g__Crenobacter--1||g__Croceibacterium--1||g__Cronobacter--1||g__Cupriavidus--2||g__Cycloclasticus--3||g__DRMK01--1||g__DSHX01--1||g__Desulfobulbus--1||g__Desulfocurvus--1||g__Desulfolutivibrio--1||g__Desulforhabdus--4||g__Domibacillus--2||g__Duganella--5||g__Dyella_A--1||g__Dyella_B--1||g__ER46--1||g__ETT8--1||g__Ectothiorhodospira--2||g__Egicoccus--1||g__Enterenecus--1||g__Enterobacter--3||g__Enterovibrio--2||g__Erwinia--1||g__Eubacterium_F--2||g__Ewingella--2||g__Exiguobacterium--1||g__Extensimonas--21||g__FEN-1191--6||g__Fen-999--2||g__Ferriphaselus--1||g__Flavonifractor--4||g__Formivibrio--1||g__GCA-002840015--1||g__Gallionella--1||g__Gellertiella--1||g__Gemmatimonas--1||g__Gemmobacter_B--9||g__Geobacter--3||g__Geothrix--2||g__Giesbergeria--11||g__Halanaeroarchaeum--1||g__Haloarcula--1||g__Halobacterium--3||g__Halobellus--1||g__Halobiforma--1||g__Haloferax--11||g__Halogeometricum--1||g__Halomicroarcula--4||g__Halomonas--8||g__Halomonas_A--1||g__Halomonas_B--2||g__Halomonas_C--4||g__Halorhabdus--1||g__Halorientalis--5||g__Halorubrum--15||g__Halosimplex--2||g__Halotalea--13||g__Haloterrigena--1||g__Halovivax--3||g__Helicobacter_E--1||g__Herbaspirillum--1||g__Herminiimonas--1||g__Hoeflea--1||g__Hydrogenophaga--14||g__Hylemonella--1||g__Idiomarina--1||g__Inhella--1||g__J113--1||g__JAABTD01--2||g__JAANAU01--2||g__JAAYLU01--1||g__JABURT01--1||g__JACCES01--1||g__JACCQO01--4||g__JACDDX01--1||g__JACMKK01--1||g__JACPDI01--3||g__JACPNS01--1||g__JACQVF01--1||g__JACRLG01--2||g__JACZKF01--1||g__JADFXV01--1||g__JADGRF01--6||g__JADJCP01--1||g__JADJOM01--2||g__JAEUJQ01--3||g__JAEUNL01--1||g__JAEUQQ01--1||g__JAFGJK01--5||g__JAFLBB01--1||g__Jeongeupia--1||g__Ketobacter--31||g__Kosakonia--63||g__LPB0142--1||g__Lacrimispora--2||g__Lawsonibacter--1||g__Leclercia--3||g__Lelliottia--5||g__Limnohabitans_A--2||g__Luteitalea--8||g__Lysobacter--2||g__MWAR01--1||g__Magnetospirillum--6||g__Mangrovicoccus--1||g__Mangrovitalea--1||g__Maridesulfovibrio--1||g__Marinicauda--5||g__Marinobacter--5||g__Marinobacter_A--1||g__Marinomonas--7||g__Marinospirillum--1||g__Marispirochaeta--1||g__Massilia--16||g__Megalodesulfovibrio--1||g__Methylibium--1||g__Methylobacterium--6||g__Methylomonas--1||g__Methylotuvimicrobium--2||g__Microvirgula--1||g__Mixta--1||g__Moorella--2||g__Moritella--1||g__Motilibacter_A--1||g__Myxococcus--1||g__Natrarchaeobaculum--1||g__Natrarchaeobius--2||g__Natrialba--2||g__Natrinema--1||g__Natronomonas--28||g__Nevskia--1||g__Niveibacterium--2||g__Nodosilinea--1||g__Noviherbaspirillum--2||g__Novosphingobium--17||g__Oceanibaculum--6||g__Opi-474--1||g__Oxalobacter--1||g__P52-10--1||g__PFJX01--2||g__PWQG01--4||g__PZPK01--1||g__Paenibacillus--1||g__Paenibacillus_Z--8||g__Palsa-870--1||g__Palsa-872--1||g__Paludibacterium--2||g__Pandoraea--46||g__Pantoea--10||g__Paraburkholderia--157||g__Paracoccus--1||g__Paralachnospira_A--1||g__Pararheinheimera--5||g__Pararhizobium--1||g__Parasphingorhabdus--1||g__Patulibacter--3||g__Paucimonas--8||g__Pectobacterium--8||g__Pelethomonas--1||g__Pelomonas--2||g__Peribacillus--4||g__Permianibacter--1||g__Phaeovulum--1||g__Phenylobacterium--1||g__Phytobacter--2||g__Polaromonas--1||g__Povalibacter--3||g__Pseudoalteromonas--3||g__Pseudoduganella--2||g__Pseudolabrys--9||g__Pseudomonas--2||g__Pseudomonas_A--15||g__Pseudomonas_D--1||g__Pseudomonas_E--48||g__Pseudomonas_P--1||g__Psychromonas--1||g__QIAW01--1||g__QZKY01--1||g__Qipengyuania--4||g__Quinella--1||g__RBG-16-58-11--1||g__RI-112--2||g__RPQJ01--16||g__RXIV01--1||g__Rahnella--1||g__Ralstonia--33||g__Ramlibacter--5||g__Rhabdochromatium--3||g__Rheinheimera--2||g__Rhizobacter--4||g__Rhizobium--3||g__Rhodobacter--1||g__Rhodoferax--17||g__Rhodoferax_B--2||g__Rhodoplanes--1||g__Rhodopseudomonas--1||g__Robbsia--1||g__Roseimaritima--2||g__Roseobacter--1||g__Roseomonas_B--1||g__Roseovarius--3||g__Rubrimonas--1||g__Rubrivivax--8||g__SCADC1-2-3--1||g__SCN-57-10--11||g__SCRA01--1||g__SG8-13--2||g__SIO4C1--4||g__SJAQ100--1||g__STGJ01--1||g__SURF-12--1||g__SURF-16--1||g__SZAS-83--1||g__SZUA-76--1||g__Saccharospirillum--2||g__Salinicola--1||g__Scandinavium--1||g__Sedimenticola--4||g__Selenomonas_A--3||g__Shewanella--30||g__Siccibacter--1||g__Sideroxydans--1||g__Silanimonas--11||g__Sinorhizobium--2||g__Solidesulfovibrio--15||g__SpSt-1174--1||g__SpSt-583--1||g__Sphaerotilus--1||g__Sphingobium_A--3||g__Sphingomicrobium--18||g__Sphingomonas--1643||g__Sphingomonas_B--17||g__Sphingomonas_E--1||g__Sphingomonas_N--1||g__Spiro-10--4||g__Stenotrophobium--1||g__Steroidobacter_A--7||g__TMP-86--12||g__Tardiphaga--1||g__Tepidimonas--1||g__Teredinibacter--2||g__Termitinema--1||g__Terracidiphilus--1||g__Terricaulis--2||g__Thermanaerovibrio--1||g__Thiorhodococcus--1||g__Tous-C4FEB--1||g__Trabulsiella--2||g__Treponema_F--1||g__Trinickia--23||g__Tsuneonella--1||g__Tumebacillus--1||g__Turneriella--1||g__UBA1319--6||g__UBA1444--1||g__UBA2250--1||g__UBA2334--5||g__UBA2486--3||g__UBA3282--2||g__UBA3402--8||g__UBA3824--47||g__UBA5123--1||g__UBA5200--12||g__UBA6669--2||g__UBA7701--1||g__UBA8904--1||g__UMGS363--1||g__Uliginosibacterium--1||g__Undibacterium--2||g__Usitatibacter--2||g__VBCK01--14||g__VGOW01--1||g__VIKH01--1||g__Variovorax--7||g__Vibrio--35||g__W3P20-009--1||g__WQZK01--1||g__XMGL2--1||g__ZC4RG30--1||g__Zoogloea--3:capture_order_counter=o__Acetobacterales--1||o__Acidithiobacillales--3||o__Acidobacteriales--2||o__Anaerolineales--2||o__Azospirillales--9||o__Bacillales_B--6||o__Bacillales_H--1||o__Bacteroidales--129||o__Baltobacterales--1||o__Brevibacillales--2||o__Bryobacterales--3||o__Burkholderiales--739||o__Campylobacterales--2||o__Caulobacterales--14||o__Chromatiales--9||o__Competibacterales--1||o__DRMK01--1||o__DSM-27196--1||o__Desulfobacterales--6||o__Desulfobulbales--3||o__Desulfomonilales--1||o__Desulfotomaculales--1||o__Desulfovibrionales--24||o__Desulfuromonadales--1||o__Dormibacterales--2||o__Ectothiorhodospirales--2||o__Enterobacterales--233||o__Exiguobacterales--1||o__Gemmatimonadales--7||o__Geobacterales--3||o__Halobacteriales--84||o__Holophagales--2||o__Ignavibacteriales--1||o__J113--1||o__JABURT01--1||o__JC444--1||o__LZORAL124-64-63--1||o__Lachnospirales--20||o__Longimicrobiales--2||o__Magnetococcales--2||o__Methylococcales--6||o__Moorellales--2||o__Motilibacterales--1||o__Mycobacteriales--2||o__Myxococcales--5||o__Nevskiales--2||o__Nitriliruptorales--1||o__Nitrococcales--2||o__Oceanibaculales--6||o__Opitutales--5||o__Oscillospirales--24||o__Ozemobacterales--1||o__Paenibacillales--9||o__Pedosphaerales--9||o__Phormidesmiales--5||o__Pirellulales--4||o__Polyangiales--6||o__Pseudomonadales--157||o__Rhizobiales--41||o__Rhodobacterales--20||o__Rhodospirillales--6||o__SURF-12--1||o__SZUA-76--1||o__Selenomonadales--5||o__Solirubrobacterales--4||o__SpSt-1174--1||o__Sphingomonadales--1727||o__Sporomusales--1||o__Steroidobacterales--91||o__Synergistales--11||o__Syntrophales--1||o__Syntrophobacterales--4||o__Syntrophorhabdales--3||o__Treponematales--18||o__Tumebacillales--1||o__Turneriellales--1||o__UBA1444--1||o__UBA4802--5||o__Vicinamibacterales--12||o__Xanthomonadales--17:capture_phylum_counter=p__Acidobacteriota--19||p__Actinobacteriota--8||p__Bacteroidota--130||p__Campylobacterota--2||p__Chloroflexota--2||p__Cyanobacteria--5||p__Desulfobacterota--19||p__Desulfobacterota_G--3||p__Desulfobacterota_I--24||p__Dormibacterota--2||p__Eremiobacterota--1||p__Firmicutes--20||p__Firmicutes_A--44||p__Firmicutes_B--3||p__Firmicutes_C--7||p__Gemmatimonadota--9||p__Halobacteriota--84||p__Krumholzibacteriota--1||p__Myxococcota--11||p__OLB16--1||p__Planctomycetota--4||p__Proteobacteria--3093||p__Riflebacteria--1||p__Spirochaetota--26||p__Synergistota--11||p__Verrucomicrobiota--14:capture_species_counter=s__13-2-20CM-66-19 sp005878095--1||s__13-2-20CM-66-19 sp018241445--1||s__13-2-20CM-66-19 sp019247195--4||s__20CM-2-65-7 sp003221825--1||s__20CM-4-69-16 sp001917665--2||s__41T-STBD-0c-01a sp002009425--1||s__AAP99 sp001295775--1||s__AK92 sp003399765--2||s__AWTP1-13 sp003963125--2||s__Acetatifactor sp910585805--1||s__Achromobacter aegrifaciens--1||s__Achromobacter spanius_B--1||s__Achromobacter_A sp016462365--2||s__Acidovorax delafieldii--130||s__Acidovorax kalamii--1||s__Acidovorax sp001411535--3||s__Acidovorax sp001464865--4||s__Acidovorax sp002797445--16||s__Acidovorax sp003663825--1||s__Acidovorax sp005405905--1||s__Acidovorax sp018780365--1||s__Acidovorax_A konjaci--1||s__Acidovorax_A sp002397315--1||s__Actinoplanes azureus--2||s__Acutalibacter sp009917525--1||s__Acutalibacter sp009936055--1||s__Acutalibacter sp910574995--3||s__Aeromonas hydrophila--2||s__Aeromonas lusitana--2||s__Aeromonas salmonicida--1||s__Agarivorans gilvus--3||s__Alcanivorax profundimaris--1||s__Alcanivorax sp009711585--1||s__Aliagarivorans marinus--1||s__Aliidiomarina celeris--3||s__Alishewanella agri--1||s__Alishewanella jeotgali--3||s__Allorhizobium naphthalenivorans_A--2||s__Allorhizobium sp002600635--2||s__Allosphingosinicella deserti--13||s__Alteribacillus_A iranensis--1||s__Altericroceibacterium_A xinjiangense--2||s__Alteriqipengyuania sp000186705--2||s__Alteriqipengyuania sp015999305--2||s__Alteromonas macleodii_A--3||s__Alteromonas mediterranea--3||s__Alteromonas sp000597705--1||s__Alteromonas sp003443615--1||s__Amantichitinum ursilacus--1||s__Aminomonas paucivorans--1||s__Anaerovibrio sp902785445--1||s__Aquabacterium sp001770775--2||s__Aquabacterium sp016185075--1||s__Aquabacterium sp017994835--1||s__Aquabacterium sp903871865--1||s__Aquabacterium_A sp016213205--62||s__Aquitalea sp003693445--1||s__Archangium violaceum--1||s__Atlantibacter hermannii--2||s__Azoarcus_D sp013911595--2||s__Azohydromonas australica--1||s__Azomonas agilis--1||s__Azonexus aromaticus_B--1||s__Azonexus hydrophilus_A--1||s__Azonexus sp002425245--1||s__Azonexus sp002842345--2||s__Azonexus sp017983615--1||s__Azonexus sp903930395--1||s__B1Sed10-166 sp007126415--1||s__BAIKAL-G1-2R sp002737405--1||s__BOG-1155 sp003165115--3||s__BOG-933 sp003165295--7||s__Bacteroides_D sp002749065--81||s__Bordetella sp002261355--1||s__Bordetella_A sp002261345--1||s__Bordetella_C sp001704295--2||s__Bosea sp004341515--1||s__Bosea sp016428755--1||s__Bosea sp900466745--1||s__Bradyrhizobium canariense_C--1||s__Bradyrhizobium sp003020115--1||s__Bradyrhizobium sp013178945--1||s__Bradyrhizobium tropiciagri--1||s__Bremerella marina_B--1||s__Brenneria roseae--7||s__Brenneria salicis--1||s__Brevibacillus_D fluminis--1||s__Burkholderia arboris--1||s__Burkholderia plantarii--1||s__Burkholderia sp003854275--1||s__Burkholderia sp018375725--1||s__Burkholderia sp902833045--1||s__Buttiauxella brennerae--4||s__CADEED01 sp902826225--1||s__CADEFQ01 sp019187185--1||s__CADEFQ01 sp902826575--37||s__CADEFT01 sp902826685--2||s__CAIKVZ01 sp903838565--2||s__CAILRJ01 sp903836575--1||s__CAINDZ01 sp016703265--1||s__CAIUEN01 sp903898185--3||s__CAIYTF01 sp903929035--1||s__CAJBEZ01 sp903952205--1||s__CFH-S0501 sp004521915--1||s__Caballeronia arationis--1||s__Caballeronia catudaia--1||s__Caballeronia humilis--1||s__Caballeronia megalochromosomata--5||s__Caballeronia novacaledonica--2||s__Caballeronia peredens--6||s__Caballeronia sp018449515--1||s__Caccovicinus sp910585635--1||s__Campylobacter sp900319915--1||s__Castellaniella caeni--1||s__Caulobacter sp000426025--1||s__Caulobacter sp001556515--1||s__Caulobacter sp003116815--1||s__Caulobacter sp011058465--2||s__Caulobacter sp017744495--1||s__Cedecea neteri_C--6||s__Cellvibrio sp903858205--3||s__Chelatococcus_A composti--1||s__Chimaeribacter coloradensis--1||s__Choladocola sp002491115--1||s__Choladocola sp009774145--1||s__Chromobacterium alkanivorans--1||s__Chromobacterium haemolyticum_A--1||s__Chromobacterium subtsugae--1||s__Chromobacterium vaccinii--1||s__Chromobacterium vaccinii_A--4||s__Citrobacter freundii_E--2||s__Cloacibacillus evryensis--8||s__Colwellia sp013215465--1||s__Comamonas kerstersii--10||s__Crenobacter cavernae--1||s__Croceibacterium sp001427865--1||s__Cronobacter dublinensis--1||s__Cupriavidus yeoncheonensis--2||s__Cycloclasticus sp002162705--3||s__DRMK01 sp015488495--1||s__DSHX01 sp011055965--1||s__Desulfobulbus sp009778235--1||s__Desulfocurvus vexinensis--1||s__Desulfolutivibrio sulfodismutans--1||s__Desulforhabdus sp007244385--4||s__Domibacillus epiphyticus--2||s__Duganella sacchari--3||s__Duganella sp009857435--1||s__Duganella sp009857445--1||s__Dyella_A ginsengisoli--1||s__Dyella_B nitratireducens--1||s__ER46 sp003054705--1||s__ETT8 sp004745575--1||s__Ectothiorhodospira haloalkaliphila--1||s__Ectothiorhodospira sp001632845--1||s__Egicoccus sp018335555--1||s__Enterenecus sp910588625--1||s__Enterobacter cloacae_L--1||s__Enterobacter vonholyi--2||s__Enterovibrio calviensis--1||s__Enterovibrio coralii--1||s__Erwinia sp009765445--1||s__Eubacterium_F sp910574015--1||s__Eubacterium_F sp910583555--1||s__Ewingella sp003864575--2||s__Exiguobacterium sp018617855--1||s__Extensimonas perlucida--1||s__Extensimonas vulgaris--20||s__FEN-1191 sp003162555--6||s__Fen-999 sp018819515--2||s__Ferriphaselus sp016234685--1||s__Flavonifractor sp002159455--4||s__Formivibrio citricus--1||s__GCA-002840015 sp002840015--1||s__Gallionella sp016218415--1||s__Gellertiella hungarica--1||s__Gemmatimonas sp002483225--1||s__Gemmobacter_B sp014654775--9||s__Geobacter sulfurreducens--3||s__Geothrix sp903937385--2||s__Giesbergeria hankyongi--1||s__Giesbergeria metamorpha--10||s__Halanaeroarchaeum sulfurireducens--1||s__Haloarcula sp001485575--1||s__Halobacterium jilantaiense--2||s__Halobacterium salinarum--1||s__Halobellus sp003665935--1||s__Halobiforma haloterrestris--1||s__Haloferax elongans--1||s__Haloferax gibbonsii--4||s__Haloferax mediterranei--3||s__Haloferax mucosum--3||s__Halogeometricum pallidum--1||s__Halomicroarcula pellucida--4||s__Halomonas azerica--1||s__Halomonas gudaonensis--1||s__Halomonas hamiltonii--2||s__Halomonas sedimenti--1||s__Halomonas sp002082565--1||s__Halomonas sp007692655--1||s__Halomonas subterranea--1||s__Halomonas_A anticariensis--1||s__Halomonas_B sp014779595--2||s__Halomonas_C muralis--3||s__Halomonas_C sp001039575--1||s__Halorhabdus utahensis--1||s__Halorientalis sp001989615--1||s__Halorientalis sp005049285--4||s__Halorubrum coriense--5||s__Halorubrum distributum--1||s__Halorubrum sodomense--1||s__Halorubrum sp003287355--1||s__Halorubrum sp003721435--1||s__Halorubrum trapanicum_A--6||s__Halosimplex rubrum--2||s__Halotalea alkalilenta_A--13||s__Haloterrigena salina--1||s__Halovivax asiaticus--3||s__Helicobacter_E salomonis--1||s__Herbaspirillum sp004563925--1||s__Herminiimonas sp001464355--1||s__Hoeflea sp000759435--1||s__Hydrogenophaga borbori--1||s__Hydrogenophaga flava--2||s__Hydrogenophaga sp001713375--6||s__Hydrogenophaga sp002840835--1||s__Hydrogenophaga sp010104355--1||s__Hydrogenophaga sp018780385--3||s__Hylemonella gracilis--1||s__Idiomarina xiamenensis--1||s__Inhella crocodyli--1||s__J113 sp003694425--1||s__JAABTD01 sp011389855--2||s__JAANAU01 sp011089965--2||s__JAAYLU01 sp018436785--1||s__JABURT01 sp014762495--1||s__JACCES01 sp012512545--1||s__JACCQO01 sp015709205--4||s__JACDDX01 sp013812695--1||s__JACMKK01 sp014380115--1||s__JACPDI01 sp016184105--3||s__JACPNS01 sp016185345--1||s__JACQVF01 sp016209885--1||s__JACRLG01 sp016235345--2||s__JACZKF01 sp014860175--1||s__JADFXV01 sp015233395--1||s__JADGRF01 sp017881145--6||s__JADJCP01 sp016703155--1||s__JADJOM01 sp016713435--2||s__JAEUJQ01 sp016879935--3||s__JAEUNL01 sp016791115--1||s__JAEUQQ01 sp016789685--1||s__JAFGJK01 sp016929135--5||s__JAFLBB01 sp016713735--1||s__Jeongeupia sp001808185--1||s__Ketobacter sp002708905--31||s__Kosakonia oryzendophytica--1||s__Kosakonia quasisacchari--7||s__Kosakonia radicincitans--4||s__Kosakonia sacchari_B--2||s__Kosakonia sp002886105--47||s__Kosakonia sp018261615--2||s__LPB0142 sp001856665--1||s__Lacrimispora algidixylanolytica--1||s__Lacrimispora sp905215155--1||s__Lawsonibacter sp009917615--1||s__Leclercia adecarboxylata_A--1||s__Leclercia sp002902985--2||s__Lelliottia amnigena--2||s__Lelliottia nimipressuralis--3||s__Limnohabitans_A sp002778275--2||s__Luteitalea sp016865485--8||s__Lysobacter sp005503055--1||s__Lysobacter tengchongensis--1||s__MWAR01 sp017998915--1||s__Magnetospirillum sp001898825--5||s__Magnetospirillum sp014380005--1||s__Mangrovicoccus ximenensis--1||s__Mangrovitalea sediminis--1||s__Maridesulfovibrio sp004923195--1||s__Marinicauda algicola--5||s__Marinobacter confluentis--2||s__Marinobacter daqiaonensis--1||s__Marinobacter orientalis--1||s__Marinobacter sp014859525--1||s__Marinobacter_A sp003789045--1||s__Marinomonas mediterranea--1||s__Marinomonas ostreistagni--1||s__Marinomonas posidonica--5||s__Marinospirillum sp007119985--1||s__Marispirochaeta aestuarii--1||s__Massilia aurea_A--6||s__Massilia sp003520365--7||s__Massilia sp014171595--3||s__Megalodesulfovibrio gigas--1||s__Methylibium sp902826655--1||s__Methylobacterium indicum--1||s__Methylobacterium organophilum--1||s__Methylobacterium oxalidis--1||s__Methylobacterium sp008040085--1||s__Methylobacterium variabile--2||s__Methylomonas koyamae_B--1||s__Methylotuvimicrobium buryatense--2||s__Microvirgula aerodenitrificans--1||s__Mixta theicola--1||s__Moorella thermoacetica--2||s__Moritella sp000170855--1||s__Motilibacter_A aurantiacus--1||s__Myxococcus sp013336725--1||s__Natrarchaeobaculum sulfurireducens--1||s__Natrarchaeobius chitinivorans--1||s__Natrarchaeobius halalkaliphilus--1||s__Natrialba taiwanensis--2||s__Natrinema salaciae--1||s__Natronomonas pharaonis--27||s__Natronomonas sp018609665--1||s__Nevskia soli--1||s__Niveibacterium microcysteis--2||s__Nodosilinea sp015207525--1||s__Noviherbaspirillum malthae--1||s__Noviherbaspirillum sp003590875--1||s__Novosphingobium panipatense--5||s__Novosphingobium sp000272475--4||s__Novosphingobium sp004341845--2||s__Novosphingobium sp006874585--2||s__Novosphingobium sp017163935--2||s__Novosphingobium sp017745295--2||s__Oceanibaculum nanhaiense--4||s__Oceanibaculum pacificum--2||s__Opi-474 sp903825285--1||s__Oxalobacter sp009783065--1||s__P52-10 sp014873415--1||s__PFJX01 sp903883985--1||s__PFJX01 sp903918705--1||s__PWQG01 sp003556835--4||s__PZPK01 sp006212045--1||s__Paenibacillus donghaensis--1||s__Paenibacillus_Z albus--2||s__Paenibacillus_Z sp004342525--6||s__Palsa-870 sp003151935--1||s__Palsa-872 sp005880945--1||s__Paludibacterium purpuratum--2||s__Pandoraea anapnoica--21||s__Pandoraea aquatica--11||s__Pandoraea commovens--1||s__Pandoraea communis--1||s__Pandoraea faecigallinarum--2||s__Pandoraea sputorum--10||s__Pantoea ananatis--5||s__Pantoea dispersa--1||s__Pantoea sp000175935--1||s__Pantoea sp000468095--1||s__Pantoea sp011752625--1||s__Pantoea sp900215435--1||s__Paraburkholderia acidipaludis--1||s__Paraburkholderia acidiphila--3||s__Paraburkholderia acidisoli--5||s__Paraburkholderia caffeinilytica--2||s__Paraburkholderia dinghuensis--2||s__Paraburkholderia heleia--41||s__Paraburkholderia humisilvae--2||s__Paraburkholderia lacunae--1||s__Paraburkholderia madseniana--21||s__Paraburkholderia nodosa--1||s__Paraburkholderia nodosa_A--3||s__Paraburkholderia oxyphila--2||s__Paraburkholderia panacisoli--1||s__Paraburkholderia phenazinium--1||s__Paraburkholderia phenazinium_A--1||s__Paraburkholderia phosphatilytica--1||s__Paraburkholderia phymatum--4||s__Paraburkholderia ribeironis--1||s__Paraburkholderia sartisoli--1||s__Paraburkholderia sp000148685--1||s__Paraburkholderia sp000173575--1||s__Paraburkholderia sp000472545--1||s__Paraburkholderia sp001319865--1||s__Paraburkholderia sp003610295--1||s__Paraburkholderia sp004353915--1||s__Paraburkholderia sp005503145--4||s__Paraburkholderia sp013177695--1||s__Paraburkholderia sp013426895--2||s__Paraburkholderia sp017104565--1||s__Paraburkholderia sp017104715--31||s__Paraburkholderia sp905220835--1||s__Paraburkholderia terrae--7||s__Paraburkholderia tropica--1||s__Paraburkholderia ultramafica--7||s__Paraburkholderia unamae--2||s__Paracoccus suum--1||s__Paralachnospira_A sp910579325--1||s__Pararheinheimera texasensis--5||s__Pararhizobium sp900467185--1||s__Parasphingorhabdus sp002733865--1||s__Patulibacter americanus--2||s__Patulibacter sp017916475--1||s__Paucimonas sp003537575--6||s__Paucimonas sp018241865--2||s__Pectobacterium aquaticum--4||s__Pectobacterium aroidearum--1||s__Pectobacterium carotovorum--1||s__Pectobacterium fontis--1||s__Pectobacterium punjabense--1||s__Pelethomonas sp910579725--1||s__Pelomonas sp016195825--2||s__Peribacillus sp002835675--2||s__Peribacillus sp002863565--2||s__Permianibacter fluminis--1||s__Phaeovulum sp002842855--1||s__Phenylobacterium sp002363865--1||s__Phytobacter diazotrophicus--2||s__Polaromonas sp900112285--1||s__Povalibacter uvarum--3||s__Pseudoalteromonas luteoviolacea_H--1||s__Pseudoalteromonas prydzensis--1||s__Pseudoalteromonas ulvae--1||s__Pseudoduganella aquatica_A--1||s__Pseudoduganella eburnea--1||s__Pseudolabrys sp001426945--7||s__Pseudolabrys sp018242205--1||s__Pseudolabrys sp903878085--1||s__Pseudomonas nitroreducens_B--1||s__Pseudomonas sp016919445--1||s__Pseudomonas_A lopnurensis--1||s__Pseudomonas_A sp003205815--5||s__Pseudomonas_A sp003488145--2||s__Pseudomonas_A sp004331835--3||s__Pseudomonas_A stutzeri_A--1||s__Pseudomonas_A stutzeri_AC--1||s__Pseudomonas_A stutzeri_AH--1||s__Pseudomonas_A stutzeri_P--1||s__Pseudomonas_D sp002979975--1||s__Pseudomonas_E alcaligenes_A--2||s__Pseudomonas_E arsenicoxydans--3||s__Pseudomonas_E brassicacearum--1||s__Pseudomonas_E carbonaria--1||s__Pseudomonas_E composti--1||s__Pseudomonas_E cremoricolorata_A--1||s__Pseudomonas_E entomophila_C--1||s__Pseudomonas_E fluorescens_BS--1||s__Pseudomonas_E fluorescens_BW--1||s__Pseudomonas_E fluorescens_G--1||s__Pseudomonas_E fulva_B--1||s__Pseudomonas_E gingeri_A--1||s__Pseudomonas_E graminis_C--2||s__Pseudomonas_E guineae--1||s__Pseudomonas_E laurylsulfativorans--1||s__Pseudomonas_E marginalis_B--2||s__Pseudomonas_E massiliensis--2||s__Pseudomonas_E moorei--2||s__Pseudomonas_E putida_L--2||s__Pseudomonas_E sp001269775--1||s__Pseudomonas_E sp002356535--1||s__Pseudomonas_E sp003052515--1||s__Pseudomonas_E sp003696305--1||s__Pseudomonas_E sp008370045--1||s__Pseudomonas_E sp009764645--1||s__Pseudomonas_E sp009834515--1||s__Pseudomonas_E sp011355085--8||s__Pseudomonas_E sp012844475--1||s__Pseudomonas_E sp013184545--1||s__Pseudomonas_E sp014268505--1||s__Pseudomonas_E sp900109995--1||s__Pseudomonas_E sp900187635--1||s__Pseudomonas_E syringae_A--1||s__Pseudomonas_P matsuisoli--1||s__Psychromonas aquimarina--1||s__QIAW01 sp003225655--1||s__QZKY01 sp018261755--1||s__Qipengyuania sp001678665--4||s__Quinella sp017470715--1||s__RBG-16-58-11 sp016235775--1||s__RI-112 sp016124535--2||s__RPQJ01 sp003819815--4||s__RPQJ01 sp016704655--2||s__RPQJ01 sp016705325--1||s__RPQJ01 sp019136105--9||s__RXIV01 sp003989085--1||s__Rahnella victoriana--1||s__Ralstonia insidiosa--15||s__Ralstonia pickettii_B--1||s__Ralstonia sp003851545--1||s__Ralstonia sp007997035--2||s__Ralstonia sp016429285--12||s__Ralstonia sp900115545--2||s__Ramlibacter sp015070875--5||s__Rhabdochromatium marinum--3||s__Rheinheimera aquimaris--2||s__Rhizobacter sp000799605--1||s__Rhizobacter sp903643055--3||s__Rhizobium sp012641435--1||s__Rhizobium sp014193695--2||s__Rhodobacter capsulatus--1||s__Rhodoferax saidenbachensis--3||s__Rhodoferax sp001795455--1||s__Rhodoferax sp002943465--7||s__Rhodoferax sp003415675--1||s__Rhodoferax sp008015235--1||s__Rhodoferax sp018063565--1||s__Rhodoferax sp903870065--1||s__Rhodoferax sp903905735--1||s__Rhodoferax sp903924955--1||s__Rhodoferax_B sp900104385--2||s__Rhodoplanes elegans--1||s__Rhodopseudomonas palustris_E--1||s__Robbsia andropogonis--1||s__Roseimaritima ulvae--2||s__Roseobacter litoralis--1||s__Roseomonas_B sp017813355--1||s__Roseovarius sp009363655--3||s__Rubrimonas sp007693835--1||s__Rubrivivax rivuli--1||s__Rubrivivax sp016789865--6||s__Rubrivivax sp903828235--1||s__SCADC1-2-3 sp002327235--1||s__SCN-57-10 sp001725215--11||s__SCRA01 sp004298665--1||s__SG8-13 sp001303025--2||s__SIO4C1 sp010671975--4||s__SJAQ100 sp014145335--1||s__STGJ01 sp010435965--1||s__SURF-12 sp003598175--1||s__SURF-16 sp016208225--1||s__SZAS-83 sp018241525--1||s__SZUA-76 sp003230195--1||s__Saccharospirillum alexandrii--1||s__Saccharospirillum sp003054965--1||s__Salinicola halophilus--1||s__Scandinavium sp002470465--1||s__Sedimenticola selenatireducens--4||s__Selenomonas_A lactilytica--1||s__Selenomonas_A sp000702005--2||s__Shewanella baltica--1||s__Shewanella bicestrii--1||s__Shewanella putrefaciens_C--1||s__Shewanella sp000217915--1||s__Shewanella sp002838165--23||s__Shewanella sp012911865--2||s__Shewanella sp019209865--1||s__Siccibacter colletis--1||s__Sideroxydans sp018820925--1||s__Silanimonas sp018333835--11||s__Sinorhizobium sojae--2||s__Solidesulfovibrio magneticus_A--11||s__Solidesulfovibrio magneticus_B--4||s__SpSt-1174 sp011046015--1||s__SpSt-583 sp011367385--1||s__Sphaerotilus montanus--1||s__Sphingobium_A boeckii--2||s__Sphingobium_A sp003590775--1||s__Sphingomicrobium ginsengisoli--16||s__Sphingomicrobium sp902806285--2||s__Sphingomonas azotifigens--9||s__Sphingomonas echinoides--23||s__Sphingomonas elodea_A--156||s__Sphingomonas gei--6||s__Sphingomonas hengshuiensis--2||s__Sphingomonas kyeonggiensis--40||s__Sphingomonas kyeonggiensis_A--879||s__Sphingomonas leidyi--7||s__Sphingomonas mucosissima--1||s__Sphingomonas naasensis--1||s__Sphingomonas pokkalii--16||s__Sphingomonas populi--10||s__Sphingomonas portus--1||s__Sphingomonas sp000282895--10||s__Sphingomonas sp000712135--1||s__Sphingomonas sp000786205--13||s__Sphingomonas sp001422045--4||s__Sphingomonas sp001424005--1||s__Sphingomonas sp001428865--55||s__Sphingomonas sp001557215--1||s__Sphingomonas sp001650735--2||s__Sphingomonas sp002002925--7||s__Sphingomonas sp002127225--34||s__Sphingomonas sp002796605--3||s__Sphingomonas sp003075315--6||s__Sphingomonas sp003096895--6||s__Sphingomonas sp003355005--7||s__Sphingomonas sp005503355--5||s__Sphingomonas sp011057975--16||s__Sphingomonas sp012650175--6||s__Sphingomonas sp013416555--57||s__Sphingomonas sp014334115--15||s__Sphingomonas sp016427505--2||s__Sphingomonas sp016743815--1||s__Sphingomonas sp017418975--4||s__Sphingomonas sp017744835--19||s__Sphingomonas sp017745215--130||s__Sphingomonas sp018449795--13||s__Sphingomonas sp900114095--14||s__Sphingomonas sp903884945--39||s__Sphingomonas trueperi--8||s__Sphingomonas trueperi_A--8||s__Sphingomonas xinjiangensis--5||s__Sphingomonas_B sp002291855--1||s__Sphingomonas_B sp009913435--16||s__Sphingomonas_E fennica--1||s__Sphingomonas_N oligoaromativorans--1||s__Spiro-10 sp003252395--2||s__Spiro-10 sp016938205--2||s__Stenotrophobium sp008012115--1||s__Steroidobacter_A agaridevorans--4||s__Steroidobacter_A agariperforans--1||s__Steroidobacter_A soli--1||s__Steroidobacter_A sp016790065--1||s__TMP-86 sp018240265--12||s__Tardiphaga sp014377915--1||s__Tepidimonas ignava--1||s__Teredinibacter turnerae_B--2||s__Termitinema primitia_A--1||s__Terracidiphilus sp000620725--1||s__Terricaulis sp017303355--2||s__Thermanaerovibrio velox--1||s__Thiorhodococcus minor--1||s__Tous-C4FEB sp014376585--1||s__Trabulsiella odontotermitis--2||s__Treponema_F brennaborense--1||s__Trinickia caryophylli--3||s__Trinickia dabaoshanensis--3||s__Trinickia diaoshuihuensis--1||s__Trinickia fusca--1||s__Trinickia sp005144415--8||s__Trinickia sp017315725--7||s__Tsuneonella troitsensis--1||s__Tumebacillus flagellatus--1||s__Turneriella parva--1||s__UBA1319 sp002306985--6||s__UBA1444 sp018434355--1||s__UBA2250 sp011391215--1||s__UBA2334 sp002344885--5||s__UBA2486 sp018854025--3||s__UBA3282 sp003611805--1||s__UBA3282 sp014804605--1||s__UBA3402 sp910574345--8||s__UBA3824 sp017530465--1||s__UBA3824 sp017535325--2||s__UBA3824 sp017645985--3||s__UBA3824 sp905234655--41||s__UBA5123 sp002414225--1||s__UBA5200 sp002412825--12||s__UBA6669 sp017994935--2||s__UBA7701 sp002482545--1||s__UBA8904 sp002382045--1||s__UMGS363 sp017408395--1||s__Uliginosibacterium sp016718265--1||s__Undibacterium sp014284115--2||s__Usitatibacter sp017880705--2||s__VBCK01 sp005882215--14||s__VGOW01 sp016875735--1||s__VIKH01 sp016213335--1||s__Variovorax sp016082275--1||s__Variovorax sp900100965--6||s__Vibrio campbellii--4||s__Vibrio cincinnatiensis--2||s__Vibrio mimicus--15||s__Vibrio mytili--1||s__Vibrio owensii--2||s__Vibrio panuliri--1||s__Vibrio proteolyticus--2||s__Vibrio sp000287055--1||s__Vibrio sp002100145--1||s__Vibrio sp013114595--1||s__Vibrio sp013369335--1||s__Vibrio sp014694455--1||s__Vibrio splendidus_F--1||s__Vibrio splendidus_J--1||s__Vibrio tapetis--1||s__W3P20-009 sp017960905--1||s__WQZK01 sp009780765--1||s__XMGL2 sp018863195--1||s__ZC4RG30 sp016720075--1||s__Zoogloea sp008011925--1||s__Zoogloea sp018241665--1||s__Zoogloea sp018241725--1:evalue_avg=3.2782800357936028e-18:evalue_max=1.8e-15:evalue_min=2.92e-95:evalue_std=6.162859738657234e-17:evalue_sum=3.5044813582633612e-15:gapopen_avg=0.166510757717493:gapopen_max=5.0:gapopen_min=0.0:gapopen_std=0.5031372411694237:gapopen_sum=178.0:gtdb_class_counter=c__Anaerolineae--5||c__Bacilli--1||c__Campylobacteria--1||c__Clostridia--1||c__Cyanobacteriia--1||c__Desulfovibrionia--1||c__Gammaproteobacteria--302||c__Ktedonobacteria--30||c__Thermodesulfovibrionia--1:gtdb_domain_counter=d__Bacteria--343:gtdb_family_counter=f__Acidaminobacteraceae--1||f__Aggregatilineaceae--1||f__Aquisalimonadaceae--1||f__Arcobacteraceae--1||f__Arenicellaceae--1||f__BM003--1||f__Bacillaceae_D--1||f__Chromatiaceae--33||f__Competibacteraceae--2||f__DRMK01--3||f__DSM-100275--1||f__Desulfovibrionaceae--1||f__GCA-001735895--7||f__GCA-2729495--13||f__Granulosicoccaceae--1||f__JAANXG01--1||f__JABDLF01--1||f__JABDMI01--2||f__JABHGC01--2||f__JABURT01--1||f__JACDCP01--1||f__JACDGC01--1||f__JdFR-85--1||f__Kangiellaceae--2||f__Ktedonobacteraceae--29||f__Methylophagaceae--1||f__Microcystaceae_A--1||f__MnTg04--1||f__Nevskiaceae--26||f__OUC007--2||f__Oceanococcaceae--2||f__Oleiphilaceae--1||f__PWYM01--4||f__QOAV01--1||f__REEB76--2||f__SG8-39--1||f__SLND01--3||f__SZUA-146--3||f__SZUA-229--12||f__Sedimenticolaceae--37||f__Steroidobacteraceae--72||f__Sulfurifustaceae--1||f__Thiohalomonadaceae--1||f__Thiohalospiraceae--1||f__Thiotrichaceae--22||f__UBA3940--4||f__UBA5335--3||f__UBA6429--1||f__UBA6915--1||f__UWMA-0217--1||f__Woeseiaceae--21||f__Wohlfahrtiimonadaceae--6||f__XN24--3:gtdb_genus_counter=g__13-2-20CM-66-19--13||g__2-12-FULL-64-23--1||g__41T-STBD-0c-01a--1||g__Abyssibacter--1||g__Aliikangiella--2||g__Allochromatium--5||g__BHEQ01--1||g__BM003--1||g__BM503--1||g__BW-2--1||g__Bacillus_L--1||g__Bog-1198--5||g__Bu33--1||g__CADDYT01--1||g__CADDZH01--1||g__CADEED01--2||g__CADEFQ01--3||g__CAIKMS01--3||g__CAIKZZ01--1||g__CAILZL01--1||g__CAIOHZ01--1||g__CAIUGU01--2||g__CAIYLH01--4||g__CAIYVA01--2||g__CAU-1509--1||g__CF-113--1||g__CF-154--1||g__Caldichromatium--1||g__Chromatium--7||g__Competibacter--1||g__Competibacter_A--1||g__DRKS01--2||g__DRMK01--3||g__DTNP01--1||g__Dictyobacter--6||g__Endoriftia--1||g__FEN-1191--4||g__Fontimonas--1||g__Fusibacter_A--1||g__GCA-001735895--4||g__GCA-002733105--1||g__GCA-2729495--3||g__GCA-2746365--9||g__GCF-002020805--1||g__Hahella--1||g__HyVt-443--1||g__HyVt-477--3||g__HyVt-560--1||g__IDS-8--1||g__Imhoffiella--2||g__Inmirania--1||g__J054--1||g__JAACFB01--2||g__JAACFE01--2||g__JAADGZ01--1||g__JAADHU01--1||g__JAADIE01--1||g__JAAFAL01--1||g__JAANXG01--1||g__JAAYXG01--2||g__JAAZCI01--1||g__JABBTK01--1||g__JABDJB01--1||g__JABDKV01--1||g__JABDLF01--1||g__JABDMI01--2||g__JABDQW01--1||g__JABEVI01--1||g__JABHGC01--1||g__JABHHM01--1||g__JABIQA01--1||g__JABURT01--1||g__JACDAE01--1||g__JACDCP01--1||g__JACDGC01--1||g__JACNJF01--2||g__JACPFV01--1||g__JADJHU01--1||g__JAFATZ01--2||g__JAFGMS01--2||g__JAFGOY01--1||g__Ktedonobacter--4||g__Ktedonosporobacter--1||g__Lamprocystis--3||g__MONJU--2||g__MS8--1||g__Marichromatium--4||g__MnTg04--1||g__Nevskia--6||g__Oceanococcus--1||g__Oleidesulfovibrio--1||g__PALSA-1196--1||g__PWYM01--4||g__Panacagrimonas--1||g__Polycyclovorans--3||g__Poseidonibacter--1||g__Povalibacter--1||g__QGON01--6||g__QOAV01--1||g__QUBU01--4||g__RBG-16-65-34--1||g__REEB76--2||g__RPQJ01--6||g__Rippkaea--1||g__S010-25--1||g__S144-22--1||g__SCRT01--1||g__SCUD01--3||g__SHZI01--3||g__SLIM01--2||g__SLLK01--1||g__SLLM01--1||g__SLND01--1||g__SLPV01--2||g__SLRW01--2||g__SMWD01--1||g__SZAS-83--1||g__SZUA-116--1||g__SZUA-117--4||g__SZUA-146--1||g__Sedimenticola--4||g__Sedimenticola_A--1||g__Sinimarinibacterium--1||g__Solimonas--5||g__Solimonas_A--2||g__Stagnimonas--2||g__Stenotrophobium--2||g__Steroidobacter--1||g__Steroidobacter_A--5||g__TC-15--1||g__TC-195--1||g__TMP-86--1||g__Tengunoibacter--1||g__Thermochromatium--1||g__Thermogemmatispora--4||g__Thermosporothrix--1||g__Thiobaca--1||g__Thiocystis--1||g__Thiodiazotropha--10||g__Thiodictyon--2||g__Thiofilum--2||g__Thiohalocapsa--2||g__Thiohalospira--1||g__Thiolapillus--4||g__Thiolinea--6||g__Thiorhodococcus--4||g__Thiothrix--11||g__UBA10349--1||g__UBA11361--3||g__UBA1844--2||g__UBA1847--7||g__UBA6915--1||g__UBA7957--1||g__UBA964--1||g__Woeseia--2||g__Wohlfahrtiimonas--4||g__XN24--3||g__ZC4RG24--1||g__ZC4RG30--5||g__ZC4RG39--1:gtdb_order_counter=o__Acidiferrobacterales--1||o__Aggregatilineales--5||o__Arenicellales--3||o__BM003--1||o__Bacillales_H--1||o__Burkholderiales--1||o__Campylobacterales--1||o__Cardiobacteriales--6||o__Chromatiales--70||o__Competibacterales--2||o__Cyanobacteriales--1||o__DRMK01--3||o__DSM-100275--1||o__Desulfovibrionales--1||o__Enterobacterales--2||o__GCA-001735895--7||o__GCA-2729495--13||o__Granulosicoccales--1||o__JABDLF01--1||o__JABDMI01--2||o__JABHGC01--2||o__JABURT01--1||o__JACDCP01--1||o__Ktedonobacterales--30||o__MnTg04--1||o__Nevskiales--30||o__Nitrococcales--1||o__Nitrosococcales--1||o__PWYM01--4||o__Peptostreptococcales--1||o__Pseudomonadales--1||o__REEB76--2||o__SLND01--3||o__SZUA-146--3||o__SZUA-229--12||o__Steroidobacterales--72||o__Thermodesulfovibrionales--1||o__Thiohalomonadales--1||o__Thiohalospirales--1||o__Thiotrichales--22||o__UBA5335--3||o__UBA6429--1||o__UBA6915--1||o__UWMA-0217--1||o__Woeseiales--21||o__XN24--3:gtdb_phylum_counter=p__Campylobacterota--1||p__Chloroflexota--35||p__Cyanobacteria--1||p__Desulfobacterota_I--1||p__Firmicutes--1||p__Firmicutes_A--1||p__Nitrospirota--1||p__Proteobacteria--302:gtdb_species_counter=s__13-2-20CM-66-19 sp001914695--1||s__13-2-20CM-66-19 sp003136935--1||s__13-2-20CM-66-19 sp003156695--1||s__13-2-20CM-66-19 sp005877705--1||s__13-2-20CM-66-19 sp005877965--1||s__13-2-20CM-66-19 sp005878095--1||s__13-2-20CM-66-19 sp005878835--1||s__13-2-20CM-66-19 sp018240525--1||s__13-2-20CM-66-19 sp018241425--1||s__13-2-20CM-66-19 sp018241445--1||s__13-2-20CM-66-19 sp018241505--1||s__13-2-20CM-66-19 sp019242385--1||s__13-2-20CM-66-19 sp019247195--1||s__2-12-FULL-64-23 sp017880745--1||s__41T-STBD-0c-01a sp002009425--1||s__Abyssibacter profundi--1||s__Aliikangiella coralliicola--1||s__Aliikangiella sp016743995--1||s__Allochromatium humboldtianum--1||s__Allochromatium palmeri--1||s__Allochromatium tepidum--1||s__Allochromatium vinosum--1||s__Allochromatium warmingii--1||s__BHEQ01 sp003864535--1||s__BM003 sp002868855--1||s__BM503 sp002869585--1||s__BW-2 sp008375315--1||s__Bacillus_L sp017939705--1||s__Bog-1198 sp003132425--1||s__Bog-1198 sp003134045--1||s__Bog-1198 sp003137095--1||s__Bog-1198 sp003164785--1||s__Bog-1198 sp003165495--1||s__Bu33 sp014896635--1||s__CADDYT01 sp902810755--1||s__CADDZH01 sp902812455--1||s__CADEED01 sp016703895--1||s__CADEED01 sp902826225--1||s__CADEFQ01 sp019187185--1||s__CADEFQ01 sp902826575--1||s__CADEFQ01 sp902826635--1||s__CAIKMS01 sp903828595--1||s__CAIKMS01 sp903839465--1||s__CAIKMS01 sp903890265--1||s__CAIKZZ01 sp903832085--1||s__CAILZL01 sp903838705--1||s__CAIOHZ01 sp903858165--1||s__CAIUGU01 sp903884105--1||s__CAIUGU01 sp903898785--1||s__CAIYLH01 sp903879335--1||s__CAIYLH01 sp903884235--1||s__CAIYLH01 sp903908265--1||s__CAIYLH01 sp903927005--1||s__CAIYVA01 sp903862885--1||s__CAIYVA01 sp903929455--1||s__CAU-1509 sp005047655--1||s__CF-113 sp005881995--1||s__CF-154 sp005879655--1||s__Caldichromatium japonicum--1||s__Chromatium minus--1||s__Chromatium okenii--1||s__Chromatium okenii_A--1||s__Chromatium sp903866365--1||s__Chromatium sp903897335--1||s__Chromatium violascens--1||s__Chromatium weissei--1||s__Competibacter sp014879435--1||s__Competibacter_A sp002352125--1||s__DRKS01 sp011051655--1||s__DRKS01 sp015490795--1||s__DRMK01 sp011322575--1||s__DRMK01 sp015490535--1||s__DRMK01 sp015491735--1||s__DTNP01 sp011389075--1||s__Dictyobacter aurantiacus--1||s__Dictyobacter kobayashii--1||s__Dictyobacter sp008326305--1||s__Dictyobacter sp015099395--1||s__Dictyobacter sp016587435--1||s__Dictyobacter vulcani--1||s__Endoriftia persephone--1||s__FEN-1191 sp003132025--1||s__FEN-1191 sp003162555--1||s__FEN-1191 sp013289615--1||s__FEN-1191 sp018241455--1||s__Fontimonas thermophila--1||s__Fusibacter_A sp001748365--1||s__GCA-001735895 sp001735895--1||s__GCA-001735895 sp003231795--1||s__GCA-001735895 sp003645435--1||s__GCA-001735895 sp009937625--1||s__GCA-002733105 sp905181885--1||s__GCA-2729495 sp002729495--2||s__GCA-2729495 sp013001905--1||s__GCA-2746365 sp002401185--1||s__GCA-2746365 sp002746365--1||s__GCA-2746365 sp011051475--1||s__GCA-2746365 sp011321985--1||s__GCA-2746365 sp013041745--1||s__GCA-2746365 sp013138755--1||s__GCA-2746365 sp015222915--1||s__GCA-2746365 sp015488295--1||s__GCA-2746365 sp016764035--1||s__GCF-002020805 sp002020805--1||s__Hahella sp002260525--1||s__HyVt-443 sp011051715--1||s__HyVt-477 sp011375245--1||s__HyVt-477 sp015490895--1||s__HyVt-477 sp902727985--1||s__HyVt-560 sp011330835--1||s__IDS-8 sp018677555--1||s__Imhoffiella drewsii--1||s__Imhoffiella purpurea--1||s__Inmirania thermothiophila--1||s__J054 sp003695765--1||s__JAACFB01 sp009937615--1||s__JAACFB01 sp011772865--1||s__JAACFE01 sp009937505--1||s__JAACFE01 sp009937525--1||s__JAADGZ01 sp013152045--1||s__JAADHU01 sp013151645--1||s__JAADIE01 sp015484595--1||s__JAAFAL01 sp018222345--1||s__JAANXG01 sp018263405--1||s__JAAYXG01 sp012516015--1||s__JAAYXG01 sp017577615--1||s__JAAZCI01 sp012513365--1||s__JABBTK01 sp011389885--1||s__JABDJB01 sp013003425--1||s__JABDKV01 sp013002045--1||s__JABDLF01 sp013003115--1||s__JABDMI01 sp013001575--1||s__JABDMI01 sp905479875--1||s__JABDQW01 sp013042055--1||s__JABEVI01 sp013044085--1||s__JABHGC01 sp018672285--1||s__JABHHM01 sp018671575--1||s__JABIQA01 sp018699155--1||s__JABURT01 sp014762495--1||s__JACDAE01 sp013695595--1||s__JACDCP01 sp013817465--1||s__JACDGC01 sp013815535--1||s__JACNJF01 sp014382695--1||s__JACNJF01 sp018669845--1||s__JACPFV01 sp016182805--1||s__JADJHU01 sp016707425--1||s__JAFATZ01 sp019240835--1||s__JAFATZ01 sp019243675--1||s__JAFGMS01 sp016927375--1||s__JAFGMS01 sp016928235--1||s__JAFGOY01 sp016926255--1||s__Ktedonobacter racemifer--1||s__Ktedonobacter sp016587355--1||s__Ktedonobacter sp016587375--1||s__Ktedonobacter sp016587415--1||s__Ktedonosporobacter rubrisoli--1||s__Lamprocystis purpurea--1||s__Lamprocystis sp013426805--1||s__Lamprocystis sp903933125--1||s__MONJU sp000801295--1||s__MONJU sp003696905--1||s__MS8 sp019192445--1||s__Marichromatium bheemlicum--1||s__Marichromatium gracile--1||s__Marichromatium purpuratum--1||s__Marichromatium sp016938795--1||s__MnTg04 sp008975185--1||s__Nevskia soli--1||s__Nevskia sp013823855--1||s__Nevskia sp016779605--1||s__Nevskia sp903822975--1||s__Nevskia sp903970595--1||s__Nevskia sp903970615--1||s__Oceanococcus atlanticus--1||s__Oleidesulfovibrio alaskensis--1||s__PALSA-1196 sp003140135--1||s__PWYM01 sp003567475--1||s__PWYM01 sp003567855--1||s__PWYM01 sp007127715--1||s__PWYM01 sp007693855--1||s__Panacagrimonas perspica--1||s__Polycyclovorans algicola--1||s__Polycyclovorans sp002706265--1||s__Polycyclovorans sp016918765--1||s__Poseidonibacter sp002470185--1||s__Povalibacter uvarum--1||s__QGON01 sp003349915--1||s__QGON01 sp003660235--1||s__QGON01 sp003934985--1||s__QGON01 sp011947365--1||s__QGON01 sp016756835--1||s__QGON01 sp016756855--1||s__QOAV01 sp003972845--1||s__QUBU01 sp011526045--1||s__QUBU01 sp014337915--1||s__QUBU01 sp015709695--1||s__QUBU01 sp016874095--1||s__RBG-16-65-34 sp001785115--1||s__REEB76 sp018971365--1||s__REEB76 sp018971605--1||s__RPQJ01 sp003819815--1||s__RPQJ01 sp011391405--1||s__RPQJ01 sp016704655--1||s__RPQJ01 sp016705325--1||s__RPQJ01 sp016713725--1||s__RPQJ01 sp019136105--1||s__Rippkaea sp002110465--1||s__S010-25 sp015488885--1||s__S144-22 sp015494335--1||s__SCRT01 sp004298465--1||s__SCUD01 sp004297335--1||s__SCUD01 sp016844605--1||s__SCUD01 sp016882265--1||s__SHZI01 sp009692345--1||s__SHZI01 sp016789845--1||s__SHZI01 sp016789885--1||s__SLIM01 sp007135625--1||s__SLIM01 sp011390365--1||s__SLLK01 sp007134115--1||s__SLLM01 sp003564975--1||s__SLND01 sp007133205--1||s__SLPV01 sp003558125--1||s__SLPV01 sp007131825--1||s__SLRW01 sp003567955--1||s__SLRW01 sp007130745--1||s__SMWD01 sp004357495--1||s__SZAS-83 sp018241525--1||s__SZUA-116 sp003229115--1||s__SZUA-117 sp003229095--1||s__SZUA-117 sp004357475--1||s__SZUA-117 sp018701055--1||s__SZUA-117 sp905480255--1||s__SZUA-146 sp003228965--1||s__Sedimenticola selenatireducens--1||s__Sedimenticola selenatireducens_A--1||s__Sedimenticola thiotaurini--1||s__Sedimenticola thiotaurini_A--1||s__Sedimenticola_A endophacoides--1||s__Sinimarinibacterium flocculans--1||s__Solimonas flava--1||s__Solimonas marina--1||s__Solimonas soli--1||s__Solimonas terrae--1||s__Solimonas variicoloris--1||s__Solimonas_A fluminis--1||s__Solimonas_A sp003428335--1||s__Stagnimonas aquatica--1||s__Stagnimonas sp004297005--1||s__Stenotrophobium rhamnosiphilum--1||s__Stenotrophobium sp008012115--1||s__Steroidobacter denitrificans--1||s__Steroidobacter_A agaridevorans--1||s__Steroidobacter_A agariperforans--1||s__Steroidobacter_A soli--1||s__Steroidobacter_A sp016790065--1||s__Steroidobacter_A sp016801985--1||s__TC-15 sp010092855--1||s__TC-195 sp010092885--1||s__TMP-86 sp018240265--1||s__Tengunoibacter tsumagoiensis--1||s__Thermochromatium tepidum--1||s__Thermogemmatispora aurantia--1||s__Thermogemmatispora carboxidivorans--1||s__Thermogemmatispora onikobensis--1||s__Thermogemmatispora tikiterensis--1||s__Thermosporothrix hazakensis--1||s__Thiobaca trueperi--1||s__Thiocystis violacea--1||s__Thiodiazotropha endoloripes--1||s__Thiodiazotropha endoloripes_B--1||s__Thiodiazotropha endolucinida--1||s__Thiodiazotropha endolucinida_A--1||s__Thiodiazotropha sp003058495--1||s__Thiodiazotropha sp003058525--1||s__Thiodiazotropha sp003094535--1||s__Thiodiazotropha sp003094555--1||s__Thiodiazotropha sp016842065--1||s__Thiodiazotropha sp019100305--1||s__Thiodictyon sp903837595--1||s__Thiodictyon sp903946935--1||s__Thiofilum flexile--1||s__Thiofilum sp016711335--1||s__Thiohalocapsa halophila--1||s__Thiohalocapsa sp001469165--1||s__Thiohalospira halophila--1||s__Thiolapillus brandeum--1||s__Thiolapillus brandeum_A--1||s__Thiolapillus sp003972985--1||s__Thiolapillus sp012962365--1||s__Thiolinea disciformis--1||s__Thiolinea eikelboomii--1||s__Thiolinea nivea_A--1||s__Thiolinea sp002747435--1||s__Thiolinea sp008015155--1||s__Thiolinea sp902727945--1||s__Thiorhodococcus mannitoliphagus--1||s__Thiorhodococcus minor--1||s__Thiorhodococcus violacea_A--2||s__Thiothrix caldifontis--1||s__Thiothrix fructosivorans--1||s__Thiothrix lacustris--1||s__Thiothrix moscowensis--1||s__Thiothrix nivea--1||s__Thiothrix singaporensis--1||s__Thiothrix sp016772315--1||s__Thiothrix sp017901135--1||s__Thiothrix sp017901155--1||s__Thiothrix sp018822845--1||s__Thiothrix unzii--1||s__UBA10349 sp003485905--1||s__UBA11361 sp001919995--1||s__UBA11361 sp005881295--1||s__UBA11361 sp005881495--1||s__UBA1844 sp002338615--2||s__UBA1847 sp004282875--1||s__UBA1847 sp009937445--1||s__UBA1847 sp009937605--1||s__UBA1847 sp013001045--1||s__UBA1847 sp013042375--1||s__UBA1847 sp013043165--1||s__UBA1847 sp905480215--1||s__UBA6915 sp002450975--1||s__UBA7957 sp003511825--1||s__UBA964 sp903938365--1||s__Woeseia oceani--1||s__Woeseia sp013003155--1||s__Wohlfahrtiimonas chitiniclastica--1||s__Wohlfahrtiimonas larvae--1||s__Wohlfahrtiimonas populi--1||s__Wohlfahrtiimonas sp002252155--1||s__XN24 sp011058255--1||s__XN24 sp011064545--1||s__XN24 sp011089885--1||s__ZC4RG24 sp003242685--1||s__ZC4RG30 sp003242275--1||s__ZC4RG30 sp015655465--1||s__ZC4RG30 sp016720075--1||s__ZC4RG30 sp903868595--1||s__ZC4RG30 sp903908825--1||s__ZC4RG39 sp003242495--1:heptad_counter=MCP-24H--1||MCP-28H--3||MCP-36H--8||MCP-38H--11||MCP-40H--3729||MCP-44H--95||MCP-52H--33||MCP-58H--4||MCP-64H--2:lbd_counter=SBP_bac_5--1:lca_tree=d__Bacteria:length_avg=92.05051449953227:length_max=173.0:length_min=35.0:length_std=37.94581777146896:length_sum=98402.0:mismatch_avg=4.938260056127222:mismatch_max=64.0:mismatch_min=0.0:mismatch_std=7.9244988950438335:mismatch_sum=5279.0:name=N217260:qcovhsp_avg=99.27081384471468:qcovhsp_max=100.0:qcovhsp_min=95.0:qcovhsp_std=1.296621001846672:qcovhsp_sum=106120.5:qend_avg=92.42750233863424:qend_max=179.0:qend_min=35.0:qend_std=38.30610046455774:qend_sum=98805.0:qstart_avg=1.5332086061739945:qstart_max=9.0:qstart_min=1.0:qstart_std=1.294641467902506:qstart_sum=1639.0:ref_name_counter=GB_GCA_001914695.1_protein.faa_MNCZ01000053.1_7@PF00015_full_PFAM.451.634--1||GB_GCA_002840055.1_protein.faa_PGZJ01000065.1_1@PF00015_full_PFAM.458.577--1||GB_GCA_002868855.1_protein.faa_PKUM01000183.1_22@PF00015_full_PFAM.199.377--1||GB_GCA_003137095.1_protein.faa_PLET01000042.1_25@PF00015_full_PFAM.458.633--1||GB_GCA_003140135.1_protein.faa_PLIX01000155.1_40@PF00015_full_PFAM.213.314--35||GB_GCA_003228965.1_protein.faa_QIGP01000167.1_2@PF00015_full_PFAM.460.656--1||GB_GCA_003229095.1_protein.faa_QIHS01000301.1_6@PF00015_full_PFAM.444.618--1||GB_GCA_003242495.1_protein.faa_QGUO01000071.1_2@PF00015_full_PFAM.458.633--25||GB_GCA_003242685.1_protein.faa_QGVD01000048.1_22@PF00015_full_PFAM.446.622--6||GB_GCA_003245895.1_protein.faa_QKBZ01000140.1_6@PF00015_full_PFAM.457.663--2||GB_GCA_003567955.1_protein.faa_PWYF01000209.1_2@PF00015_full_PFAM.480.655--2||GB_GCA_003819815.1_protein.faa_RPQJ01000067.1_8@PF00015_full_PFAM.457.632--4||GB_GCA_003972985.1_protein.faa_QNZQ01000075.1_23@PF00015_full_PFAM.487.689--4||GB_GCA_004282875.1_protein.faa_SHLT01000065.1_2@PF00015_full_PFAM.435.619--1||GB_GCA_004796385.1_protein.faa_QZLD01000254.1_5@PF00015_full_PFAM.532.708--1||GB_GCA_005877705.1_protein.faa_VBNY01000158.1_1@PF00015_full_PFAM.355.528--2||GB_GCA_007127625.1_protein.faa_SKYZ01000329.1_5@PF00015_full_PFAM.487.586--2||GB_GCA_007130745.1_protein.faa_SLRW01000031.1_2@PF00015_full_PFAM.480.655--1||GB_GCA_007131825.1_protein.faa_SLPV01000123.1_2@PF00015_full_PFAM.474.656--3||GB_GCA_007133205.1_protein.faa_SLND01000178.1_2@PF00015_full_PFAM.471.656--1||GB_GCA_007134115.1_protein.faa_SLLK01000338.1_1@PF00015_full_PFAM.469.649--9||GB_GCA_008012115.1_protein.faa_SSEB01000004.1_66@PF00015_full_PFAM.471.648--1||GB_GCA_009497875.2_protein.faa_CP032508.2_579@PF00015_full_PFAM.460.656--6||GB_GCA_010671725.1_protein.faa_JAAHBU010000064.1_1@PF00015_full_PFAM.467.539--1||GB_GCA_011054615.1_protein.faa_DSOO01000120.1_62@PF00015_full_PFAM.462.639--2||GB_GCA_011371325.1_protein.faa_DRQV01000090.1_1@PF00015_full_PFAM.466.664--2||GB_GCA_012516015.1_protein.faa_JAAYXG010000393.1_3@PF00015_full_PFAM.33.212--28||GB_GCA_013002045.1_protein.faa_JABDKV010000026.1_6@PF00015_full_PFAM.437.631--3||GB_GCA_013003425.1_protein.faa_JABDJB010000045.1_75@PF00015_full_PFAM.444.630--1||GB_GCA_013042375.1_protein.faa_JABDQH010000116.1_90@PF00015_full_PFAM.436.528--6||GB_GCA_013141495.1_protein.faa_JABFQV010000008.1_365@PF00015_full_PFAM.378.571--1||GB_GCA_013289615.1_protein.faa_JABCZO010000019.1_46@PF00015_full_PFAM.216.387--7||GB_GCA_013373015.1_protein.faa_JABXIQ010000035.1_22@PF00015_full_PFAM.464.679--7||GB_GCA_015099395.1_protein.faa_AP024096.1_6028@PF00015_full_PFAM.258.445--1||GB_GCA_015233285.1_protein.faa_JADFYA010000286.1_4@PF00015_full_PFAM.594.771--1||GB_GCA_015487895.1_protein.faa_WFOW01000311.1_5@PF00015_full_PFAM.458.650--1||GB_GCA_015655465.1_protein.faa_JAATEY010000319.1_4@PF00015_full_PFAM.214.391--2||GB_GCA_016704655.1_protein.faa_JADIZR010000004.1_216@PF00015_full_PFAM.470.644--34||GB_GCA_016707425.1_protein.faa_JADJHU010000015.1_813@PF00015_full_PFAM.461.635--10||GB_GCA_016710095.1_protein.faa_JADJLL010000032.1_36@PF00015_full_PFAM.525.707--1||GB_GCA_016713725.1_protein.faa_JADJOO010000001.1_86@PF00015_full_PFAM.34.215--35||GB_GCA_016720075.1_protein.faa_JADJXW010000003.1_10@PF00015_full_PFAM.214.396--8||GB_GCA_016744725.1_protein.faa_JADGDW010000048.1_3@PF00015_full_PFAM.457.669--2||GB_GCA_016789845.1_protein.faa_JAEUQA010000019.1_3@PF00015_full_PFAM.449.624--2||GB_GCA_016790065.1_protein.faa_JAEUPY010000163.1_11@PF00015_full_PFAM.457.630--60||GB_GCA_016844605.1_protein.faa_JAENJD010000088.1_4@PF00015_full_PFAM.468.641--53||GB_GCA_017880745.1_protein.faa_JADGRR010000533.1_2@PF00015_full_PFAM.214.386--16||GB_GCA_017881145.1_protein.faa_JADGRG010000324.1_6@PF00015_full_PFAM.278.463--1||GB_GCA_018240265.1_protein.faa_JAFEGC010000038.1_17@PF00015_full_PFAM.456.526--481||GB_GCA_018241425.1_protein.faa_JAFEDU010000008.1_30@PF00015_full_PFAM.454.626--17||GB_GCA_018241505.1_protein.faa_JAFEDS010000033.1_56@PF00015_full_PFAM.455.628--19||GB_GCA_018677555.1_protein.faa_JAHHOT010000006.1_7@PF00015_full_PFAM.321.498--1||GB_GCA_018971365.1_protein.faa_JAGXAZ010000040.1_13@PF00015_full_PFAM.464.650--3||GB_GCA_018971605.1_protein.faa_JAGXAL010000016.1_13@PF00015_full_PFAM.463.649--1||GB_GCA_019136105.1_protein.faa_JAGVUU010000102.1_3@PF00015_full_PFAM.457.631--24||GB_GCA_019247195.1_protein.faa_JAFAPI010000252.1_2@PF00015_full_PFAM.446.620--1||GB_GCA_902826225.1_protein.faa_CADEED010000047.1_14@PF00015_full_PFAM.222.404--40||GB_GCA_902826575.1_protein.faa_CADEFJ010000021.1_25@PF00015_full_PFAM.456.633--19||GB_GCA_902826635.1_protein.faa_CADEFQ010000034.1_26@PF00015_full_PFAM.467.643--1||GB_GCA_903828595.1_protein.faa_CAIKMS010000015.1_21@PF00015_full_PFAM.221.398--1||GB_GCA_903884105.1_protein.faa_CAISDJ010000117.1_33@PF00015_full_PFAM.455.633--2||GB_GCA_903898785.1_protein.faa_CAIUGU010000175.1_9@PF00015_full_PFAM.455.633--14||GB_GCA_903938365.1_protein.faa_CAJACZ010000195.1_4@PF00015_full_PFAM.445.620--1||RS_GCF_000374105.1_protein.faa_NZ_KB893650.1_182@PF00015_full_PFAM.468.665--1||RS_GCF_000711245.1_protein.faa_NZ_JOMH01000001.1_1659@PF00015_full_PFAM.467.651--1||RS_GCF_000711955.1_protein.faa_NZ_JONR01000020.1_42@PF00015_full_PFAM.451.643--6||RS_GCF_001043005.1_protein.faa_NZ_JYKZ01000043.1_1@PF00015_full_PFAM.149.264--1||RS_GCF_001579945.1_protein.faa_NZ_CP011971.1_293@PF00015_full_PFAM.460.635--1||RS_GCF_001677435.1_protein.faa_NZ_CP016268.1_658@PF00015_full_PFAM.442.621--2||RS_GCF_003052265.1_protein.faa_NZ_QANS01000002.1_480@PF00015_full_PFAM.453.636--3||RS_GCF_003148565.1_protein.faa_NZ_QGGL01000017.1_67@PF00015_full_PFAM.346.516--1||RS_GCF_003201205.1_protein.faa_NZ_QICN01000008.1_199@PF00015_full_PFAM.464.642--3||RS_GCF_003611585.1_protein.faa_NZ_RAVW01000202.1_5@PF00015_full_PFAM.373.547--1||RS_GCF_003991975.1_protein.faa_NZ_CP029822.1_2168@PF00015_full_PFAM.444.648--2||RS_GCF_004364935.1_protein.faa_NZ_SOBT01000011.1_158@PF00015_full_PFAM.463.636--7||RS_GCF_005047655.1_protein.faa_NZ_SUKF01000003.1_144@PF00015_full_PFAM.460.645--1||RS_GCF_008369295.1_protein.faa_NZ_VOBG01000001.1_162@PF00015_full_PFAM.463.655--1||RS_GCF_009649845.1_protein.faa_NZ_WJIE01000002.1_317@PF00015_full_PFAM.365.521--1||RS_GCF_009725675.1_protein.faa_NZ_WFKQ01000006.1_20@PF00015_full_PFAM.348.557--5||RS_GCF_016615955.1_protein.faa_NZ_CP067113.1_2128@PF00015_full_PFAM.478.651--1||RS_GCF_016801985.1_protein.faa_NZ_JAEVLS010000005.1_480@PF00015_full_PFAM.458.632--5||RS_GCF_019139815.1_protein.faa_NZ_CP077079.1_5293@PF00015_full_PFAM.463.656--5:scovhsp_avg=74.63395696913001:scovhsp_max=94.4:scovhsp_min=50.0:scovhsp_std=10.83806137226617:scovhsp_sum=79783.69999999998:send_avg=105.98877455565949:send_max=179.0:send_min=42.0:send_std=44.43648273060006:send_sum=113302.0:sstart_avg=15.062675397567821:sstart_max=68.0:sstart_min=1.0:sstart_std=15.363473900414883:sstart_sum=16102.0],((((((((d676b1de-c257-4620-b116-5349630c05ac_1@MCPsignal.35.80:0[&&NHX:Sample=rhiztom1:Type=capture:besthit=97.8:bitscore=82.8:capture_class=c__Gammaproteobacteria:capture_domain=d__Bacteria:capture_family=f__Burkholderiaceae:capture_genus=g__Acidovorax:capture_order=o__Burkholderiales:capture_phylum=p__Proteobacteria:capture_species=s__Acidovorax delafieldii:evalue=7.39e-23:gapopen=0.0:heptad=MCP-40H:length=45.0:mismatch=1.0:qcovhsp=100.0:qend=45.0:qstart=1.0:ref_name=GB_GCA_018240265.1_protein.faa_JAFEGC010000038.1_17@PF00015_full_PFAM.456.526:scovhsp=64.3:send=63.0:sstart=19.0],a46ec41d-a4f3-4dd4-b6b1-a21995333462_1@MCPsignal.252.297:0[&&NHX:Sample=rhiztom1:Type=capture:besthit=97.8:bitscore=82.8:capture_class=c__Gammaproteobacteria:capture_domain=d__Bacteria:capture_family=f__Burkholderiaceae:capture_genus=g__Acidovorax:capture_order=o__Burkholderiales:capture_phylum=p__Proteobacteria:capture_species=s__Acidovorax delafieldii:evalue=7.39e-23:gapopen=0.0:heptad=MCP-40H:length=45.0:mismatch=1.0:qcovhsp=100.0:qend=45.0:qstart=1.0:ref_name=GB_GCA_018240265.1_protein.faa_JAFEGC010000038.1_17@PF00015_full_PFAM.456.526:scovhsp=64.3:send=63.0:sstart=19.0])0:0[&&NHX:Sample_counter=rhiztom1--2:Type_counter=capture--2:besthit_avg=97.8:besthit_max=97.8:besthit_min=97.8:besthit_std=0.0:besthit_sum=195.6:bitscore_avg=82.8:bitscore_max=82.8:bitscore_min=82.8:bitscore_std=0.0:bitscore_sum=165.6:capture_class_counter=c__Gammaproteobacteria--2:capture_domain_counter=d__Bacteria--2:capture_family_counter=f__Burkholderiaceae--2:capture_genus_counter=g__Acidovorax--2:capture_order_counter=o__Burkholderiales--2:capture_phylum_counter=p__Proteobacteria--2:capture_species_counter=s__Acidovorax delafieldii--2:evalue_avg=7.39e-23:evalue_max=7.39e-23:evalue_min=7.39e-23:evalue_std=0.0:evalue_sum=1.478e-22:gapopen_avg=0.0:gapopen_max=0.0:gapopen_min=0.0:gapopen_std=0.0:gapopen_sum=0.0:gtdb_class_counter=:gtdb_domain_counter=:gtdb_family_counter=:gtdb_genus_counter=:gtdb_order_counter=:gtdb_phylum_counter=:gtdb_species_counter=:heptad_counter=MCP-40H--2:lbd_counter=:length_avg=45.0:length_max=45.0:length_min=45.0:length_std=0.0:length_sum=90.0:mismatch_avg=1.0:mismatch_max=1.0:mismatch_min=1.0:mismatch_std=0.0:mismatch_sum=2.0:name=N217263:qcovhsp_avg=100.0:qcovhsp_max=100.0:qcovhsp_min=100.0:qcovhsp_std=0.0:qcovhsp_sum=200.0:qend_avg=45.0:qend_max=45.0:qend_min=45.0:qend_std=0.0:qend_sum=90.0:qstart_avg=1.0:qstart_max=1.0:qstart_min=1.0:qstart_std=0.0:qstart_sum=2.0:ref_name_counter=GB_GCA_018240265.1_protein.faa_JAFEGC010000038.1_17@PF00015_full_PFAM.456.526--2:scovhsp_avg=64.3:scovhsp_max=64.3:scovhsp_min=64.3:scovhsp_std=0.0:scovhsp_sum=128.6:send_avg=63.0:send_max=63.0:send_min=63.0:send_std=0.0:send_sum=126.0:sstart_avg=19.0:sstart_max=19.0:sstart_min=19.0:sstart_std=0.0:sstart_sum=38.0],08e7248a-a526-473f-9545-231aeb7049ae_4@MCPsignal.25.70:0[&&NHX:Sample=rhiztom2:Type=capture:besthit=97.8:bitscore=82.8:capture_class=c__Gammaproteobacteria:capture_domain=d__Bacteria:capture_family=f__Burkholderiaceae:capture_genus=g__Acidovorax:capture_order=o__Burkholderiales:capture_phylum=p__Proteobacteria:capture_species=s__Acidovorax delafieldii:evalue=7.39e-23:gapopen=0.0:heptad=MCP-40H:length=45.0:mismatch=1.0:qcovhsp=100.0:qend=45.0:qstart=1.0:ref_name=GB_GCA_018240265.1_protein.faa_JAFEGC010000038.1_17@PF00015_full_PFAM.456.526:scovhsp=64.3:send=63.0:sstart=19.0])0:0[&&NHX:Sample_counter=rhiztom1--2||rhiztom2--1:Type_counter=capture--3:besthit_avg=97.8:besthit_max=97.8:besthit_min=97.8:besthit_std=0.0:besthit_sum=293.4:bitscore_avg=82.8:bitscore_max=82.8:bitscore_min=82.8:bitscore_std=0.0:bitscore_sum=248.39999999999998:capture_class_counter=c__Gammaproteobacteria--3:capture_domain_counter=d__Bacteria--3:capture_family_counter=f__Burkholderiaceae--3:capture_genus_counter=g__Acidovorax--3:capture_order_counter=o__Burkholderiales--3:capture_phylum_counter=p__Proteobacteria--3:capture_species_counter=s__Acidovorax delafieldii--3:evalue_avg=7.390000000000001e-23:evalue_max=7.39e-23:evalue_min=7.39e-23:evalue_std=1.4396806775193818e-38:evalue_sum=2.217e-22:gapopen_avg=0.0:gapopen_max=0.0:gapopen_min=0.0:gapopen_std=0.0:gapopen_sum=0.0:gtdb_class_counter=:gtdb_domain_counter=:gtdb_family_counter=:gtdb_genus_counter=:gtdb_order_counter=:gtdb_phylum_counter=:gtdb_species_counter=:heptad_counter=MCP-40H--3:lbd_counter=:length_avg=45.0:length_max=45.0:length_min=45.0:length_std=0.0:length_sum=135.0:mismatch_avg=1.0:mismatch_max=1.0:mismatch_min=1.0:mismatch_std=0.0:mismatch_sum=3.0:name=N217265:qcovhsp_avg=100.0:qcovhsp_max=100.0:qcovhsp_min=100.0:qcovhsp_std=0.0:qcovhsp_sum=300.0:qend_avg=45.0:qend_max=45.0:qend_min=45.0:qend_std=0.0:qend_sum=135.0:qstart_avg=1.0:qstart_max=1.0:qstart_min=1.0:qstart_std=0.0:qstart_sum=3.0:ref_name_counter=GB_GCA_018240265.1_protein.faa_JAFEGC010000038.1_17@PF00015_full_PFAM.456.526--3:scovhsp_avg=64.3:scovhsp_max=64.3:scovhsp_min=64.3:scovhsp_std=0.0:scovhsp_sum=192.89999999999998:send_avg=63.0:send_max=63.0:send_min=63.0:send_std=0.0:send_sum=189.0:sstart_avg=19.0:sstart_max=19.0:sstart_min=19.0:sstart_std=0.0:sstart_sum=57.0],98be0cca-7eab-4b08-b413-0aa8dfa2bb82_3@MCPsignal.25.70:0[&&NHX:Sample=rhiztom3:Type=capture:besthit=97.8:bitscore=82.8:capture_class=c__Gammaproteobacteria:capture_domain=d__Bacteria:capture_family=f__Burkholderiaceae:capture_genus=g__Acidovorax:capture_order=o__Burkholderiales:capture_phylum=p__Proteobacteria:capture_species=s__Acidovorax delafieldii:evalue=7.39e-23:gapopen=0.0:heptad=MCP-40H:length=45.0:mismatch=1.0:qcovhsp=100.0:qend=45.0:qstart=1.0:ref_name=GB_GCA_018240265.1_protein.faa_JAFEGC010000038.1_17@PF00015_full_PFAM.456.526:scovhsp=64.3:send=63.0:sstart=19.0])0:0[&&NHX:Sample_counter=rhiztom1--2||rhiztom2--1||rhiztom3--1:Type_counter=capture--4:besthit_avg=97.8:besthit_max=97.8:besthit_min=97.8:besthit_std=0.0:besthit_sum=391.2:bitscore_avg=82.8:bitscore_max=82.8:bitscore_min=82.8:bitscore_std=0.0:bitscore_sum=331.2:capture_class_counter=c__Gammaproteobacteria--4:capture_domain_counter=d__Bacteria--4:capture_family_counter=f__Burkholderiaceae--4:capture_genus_counter=g__Acidovorax--4:capture_order_counter=o__Burkholderiales--4:capture_phylum_counter=p__Proteobacteria--4:capture_species_counter=s__Acidovorax delafieldii--4:evalue_avg=7.39e-23:evalue_max=7.39e-23:evalue_min=7.39e-23:evalue_std=0.0:evalue_sum=2.956e-22:gapopen_avg=0.0:gapopen_max=0.0:gapopen_min=0.0:gapopen_std=0.0:gapopen_sum=0.0:gtdb_class_counter=:gtdb_domain_counter=:gtdb_family_counter=:gtdb_genus_counter=:gtdb_order_counter=:gtdb_phylum_counter=:gtdb_species_counter=:heptad_counter=MCP-40H--4:lbd_counter=:length_avg=45.0:length_max=45.0:length_min=45.0:length_std=0.0:length_sum=180.0:mismatch_avg=1.0:mismatch_max=1.0:mismatch_min=1.0:mismatch_std=0.0:mismatch_sum=4.0:name=N217267:qcovhsp_avg=100.0:qcovhsp_max=100.0:qcovhsp_min=100.0:qcovhsp_std=0.0:qcovhsp_sum=400.0:qend_avg=45.0:qend_max=45.0:qend_min=45.0:qend_std=0.0:qend_sum=180.0:qstart_avg=1.0:qstart_max=1.0:qstart_min=1.0:qstart_std=0.0:qstart_sum=4.0:ref_name_counter=GB_GCA_018240265.1_protein.faa_JAFEGC010000038.1_17@PF00015_full_PFAM.456.526--4:scovhsp_avg=64.3:scovhsp_max=64.3:scovhsp_min=64.3:scovhsp_std=0.0:scovhsp_sum=257.2:send_avg=63.0:send_max=63.0:send_min=63.0:send_std=0.0:send_sum=252.0:sstart_avg=19.0:sstart_max=19.0:sstart_min=19.0:sstart_std=0.0:sstart_sum=76.0],f4fa028c-c842-4341-9749-7e841c76e68f_4@MCPsignal.24.69:0[&&NHX:Sample=rhiztom3:Type=capture:besthit=97.8:bitscore=82.8:capture_class=c__Gammaproteobacteria:capture_domain=d__Bacteria:capture_family=f__Burkholderiaceae:capture_genus=g__Acidovorax:capture_order=o__Burkholderiales:capture_phylum=p__Proteobacteria:capture_species=s__Acidovorax delafieldii:evalue=7.39e-23:gapopen=0.0:heptad=MCP-40H:length=45.0:mismatch=1.0:qcovhsp=100.0:qend=45.0:qstart=1.0:ref_name=GB_GCA_018240265.1_protein.faa_JAFEGC010000038.1_17@PF00015_full_PFAM.456.526:scovhsp=64.3:send=63.0:sstart=19.0])0:0[&&NHX:Sample_counter=rhiztom1--2||rhiztom2--1||rhiztom3--2:Type_counter=capture--5:besthit_avg=97.8:besthit_max=97.8:besthit_min=97.8:besthit_std=0.0:besthit_sum=489.0:bitscore_avg=82.8:bitscore_max=82.8:bitscore_min=82.8:bitscore_std=0.0:bitscore_sum=414.0:capture_class_counter=c__Gammaproteobacteria--5:capture_domain_counter=d__Bacteria--5:capture_family_counter=f__Burkholderiaceae--5:capture_genus_counter=g__Acidovorax--5:capture_order_counter=o__Burkholderiales--5:capture_phylum_counter=p__Proteobacteria--5:capture_species_counter=s__Acidovorax delafieldii--5:evalue_avg=7.39e-23:evalue_max=7.39e-23:evalue_min=7.39e-23:evalue_std=0.0:evalue_sum=3.6949999999999997e-22:gapopen_avg=0.0:gapopen_max=0.0:gapopen_min=0.0:gapopen_std=0.0:gapopen_sum=0.0:gtdb_class_counter=:gtdb_domain_counter=:gtdb_family_counter=:gtdb_genus_counter=:gtdb_order_counter=:gtdb_phylum_counter=:gtdb_species_counter=:heptad_counter=MCP-40H--5:lbd_counter=:length_avg=45.0:length_max=45.0:length_min=45.0:length_std=0.0:length_sum=225.0:mismatch_avg=1.0:mismatch_max=1.0:mismatch_min=1.0:mismatch_std=0.0:mismatch_sum=5.0:name=N217269:qcovhsp_avg=100.0:qcovhsp_max=100.0:qcovhsp_min=100.0:qcovhsp_std=0.0:qcovhsp_sum=500.0:qend_avg=45.0:qend_max=45.0:qend_min=45.0:qend_std=0.0:qend_sum=225.0:qstart_avg=1.0:qstart_max=1.0:qstart_min=1.0:qstart_std=0.0:qstart_sum=5.0:ref_name_counter=GB_GCA_018240265.1_protein.faa_JAFEGC010000038.1_17@PF00015_full_PFAM.456.526--5:scovhsp_avg=64.3:scovhsp_max=64.3:scovhsp_min=64.3:scovhsp_std=0.0:scovhsp_sum=321.5:send_avg=63.0:send_max=63.0:send_min=63.0:send_std=0.0:send_sum=315.0:sstart_avg=19.0:sstart_max=19.0:sstart_min=19.0:sstart_std=0.0:sstart_sum=95.0],af99783b-32be-5e2a-8754-50ffea1efc2d_2@MCPsignal.25.70:0[&&NHX:Sample=rhiztom3:Type=capture:besthit=97.8:bitscore=82.8:capture_class=c__Gammaproteobacteria:capture_domain=d__Bacteria:capture_family=f__Burkholderiaceae:capture_genus=g__Acidovorax:capture_order=o__Burkholderiales:capture_phylum=p__Proteobacteria:capture_species=s__Acidovorax delafieldii:evalue=7.39e-23:gapopen=0.0:heptad=MCP-40H:length=45.0:mismatch=1.0:qcovhsp=100.0:qend=45.0:qstart=1.0:ref_name=GB_GCA_018240265.1_protein.faa_JAFEGC010000038.1_17@PF00015_full_PFAM.456.526:scovhsp=64.3:send=63.0:sstart=19.0])0:0[&&NHX:Sample_counter=rhiztom1--2||rhiztom2--1||rhiztom3--3:Type_counter=capture--6:besthit_avg=97.8:besthit_max=97.8:besthit_min=97.8:besthit_std=0.0:besthit_sum=586.8:bitscore_avg=82.8:bitscore_max=82.8:bitscore_min=82.8:bitscore_std=0.0:bitscore_sum=496.8:capture_class_counter=c__Gammaproteobacteria--6:capture_domain_counter=d__Bacteria--6:capture_family_counter=f__Burkholderiaceae--6:capture_genus_counter=g__Acidovorax--6:capture_order_counter=o__Burkholderiales--6:capture_phylum_counter=p__Proteobacteria--6:capture_species_counter=s__Acidovorax delafieldii--6:evalue_avg=7.389999999999999e-23:evalue_max=7.39e-23:evalue_min=7.39e-23:evalue_std=1.2876895443305165e-38:evalue_sum=4.433999999999999e-22:gapopen_avg=0.0:gapopen_max=0.0:gapopen_min=0.0:gapopen_std=0.0:gapopen_sum=0.0:gtdb_class_counter=:gtdb_domain_counter=:gtdb_family_counter=:gtdb_genus_counter=:gtdb_order_counter=:gtdb_phylum_counter=:gtdb_species_counter=:heptad_counter=MCP-40H--6:lbd_counter=:length_avg=45.0:length_max=45.0:length_min=45.0:length_std=0.0:length_sum=270.0:mismatch_avg=1.0:mismatch_max=1.0:mismatch_min=1.0:mismatch_std=0.0:mismatch_sum=6.0:name=N217271:qcovhsp_avg=100.0:qcovhsp_max=100.0:qcovhsp_min=100.0:qcovhsp_std=0.0:qcovhsp_sum=600.0:qend_avg=45.0:qend_max=45.0:qend_min=45.0:qend_std=0.0:qend_sum=270.0:qstart_avg=1.0:qstart_max=1.0:qstart_min=1.0:qstart_std=0.0:qstart_sum=6.0:ref_name_counter=GB_GCA_018240265.1_protein.faa_JAFEGC010000038.1_17@PF00015_full_PFAM.456.526--6:scovhsp_avg=64.3:scovhsp_max=64.3:scovhsp_min=64.3:scovhsp_std=0.0:scovhsp_sum=385.8:send_avg=63.0:send_max=63.0:send_min=63.0:send_std=0.0:send_sum=378.0:sstart_avg=19.0:sstart_max=19.0:sstart_min=19.0:sstart_std=0.0:sstart_sum=114.0],aabbfb97-b03b-4594-a9cc-6f69ba3fbf41_4@MCPsignal.26.71:0[&&NHX:Sample=rhiztom3:Type=capture:besthit=97.8:bitscore=82.8:capture_class=c__Gammaproteobacteria:capture_domain=d__Bacteria:capture_family=f__Burkholderiaceae:capture_genus=g__Acidovorax:capture_order=o__Burkholderiales:capture_phylum=p__Proteobacteria:capture_species=s__Acidovorax delafieldii:evalue=7.39e-23:gapopen=0.0:heptad=MCP-40H:length=45.0:mismatch=1.0:qcovhsp=100.0:qend=45.0:qstart=1.0:ref_name=GB_GCA_018240265.1_protein.faa_JAFEGC010000038.1_17@PF00015_full_PFAM.456.526:scovhsp=64.3:send=63.0:sstart=19.0]):5e-09[&&NHX:Sample_counter=rhiztom1--2||rhiztom2--1||rhiztom3--4:Type_counter=capture--7:besthit_avg=97.79999999999998:besthit_max=97.8:besthit_min=97.8:besthit_std=1.5349477418661813e-14:besthit_sum=684.5999999999999:bitscore_avg=82.8:bitscore_max=82.8:bitscore_min=82.8:bitscore_std=0.0:bitscore_sum=579.6:capture_class_counter=c__Gammaproteobacteria--7:capture_domain_counter=d__Bacteria--7:capture_family_counter=f__Burkholderiaceae--7:capture_genus_counter=g__Acidovorax--7:capture_order_counter=o__Burkholderiales--7:capture_phylum_counter=p__Proteobacteria--7:capture_species_counter=s__Acidovorax delafieldii--7:evalue_avg=7.389999999999999e-23:evalue_max=7.39e-23:evalue_min=7.39e-23:evalue_std=1.2696790133537544e-38:evalue_sum=5.172999999999999e-22:gapopen_avg=0.0:gapopen_max=0.0:gapopen_min=0.0:gapopen_std=0.0:gapopen_sum=0.0:gtdb_class_counter=:gtdb_domain_counter=:gtdb_family_counter=:gtdb_genus_counter=:gtdb_order_counter=:gtdb_phylum_counter=:gtdb_species_counter=:heptad_counter=MCP-40H--7:lbd_counter=:length_avg=45.0:length_max=45.0:length_min=45.0:length_std=0.0:length_sum=315.0:mismatch_avg=1.0:mismatch_max=1.0:mismatch_min=1.0:mismatch_std=0.0:mismatch_sum=7.0:name=N217273:qcovhsp_avg=100.0:qcovhsp_max=100.0:qcovhsp_min=100.0:qcovhsp_std=0.0:qcovhsp_sum=700.0:qend_avg=45.0:qend_max=45.0:qend_min=45.0:qend_std=0.0:qend_sum=315.0:qstart_avg=1.0:qstart_max=1.0:qstart_min=1.0:qstart_std=0.0:qstart_sum=7.0:ref_name_counter=GB_GCA_018240265.1_protein.faa_JAFEGC010000038.1_17@PF00015_full_PFAM.456.526--7:scovhsp_avg=64.3:scovhsp_max=64.3:scovhsp_min=64.3:scovhsp_std=0.0:scovhsp_sum=450.1:send_avg=63.0:send_max=63.0:send_min=63.0:send_std=0.0:send_sum=441.0:sstart_avg=19.0:sstart_max=19.0:sstart_min=19.0:sstart_std=0.0:sstart_sum=133.0],((b2c7c61b-882d-4400-8ae2-362d77a37a7c_5@MCPsignal.265.311:0.0933934[&&NHX:Sample=rhiztom2:Type=capture:besthit=95.5:bitscore=77.0:capture_class=c__Gammaproteobacteria:capture_domain=d__Bacteria:capture_family=f__Halomonadaceae:capture_genus=g__Halotalea:capture_order=o__Pseudomonadales:capture_phylum=p__Proteobacteria:capture_species=s__Halotalea alkalilenta_A:evalue=1.5e-20:gapopen=0.0:heptad=MCP-40H:length=44.0:mismatch=2.0:qcovhsp=95.7:qend=46.0:qstart=3.0:ref_name=GB_GCA_018240265.1_protein.faa_JAFEGC010000038.1_17@PF00015_full_PFAM.456.526:scovhsp=62.9:send=64.0:sstart=21.0],454584b8-d936-4f69-a1c5-6e97bf5c4ee3_4@MCPsignal.18.62:0.0208084[&&NHX:Sample=rhiztom3:Type=capture:besthit=97.7:bitscore=79.0:capture_class=c__Gammaproteobacteria:capture_domain=d__Bacteria:capture_family=f__Burkholderiaceae:capture_genus=g__Acidovorax:capture_order=o__Burkholderiales:capture_phylum=p__Proteobacteria:capture_species=s__Acidovorax delafieldii:evalue=2.38e-21:gapopen=0.0:heptad=MCP-40H:length=43.0:mismatch=1.0:qcovhsp=97.7:qend=44.0:qstart=2.0:ref_name=GB_GCA_018240265.1_protein.faa_JAFEGC010000038.1_17@PF00015_full_PFAM.456.526:scovhsp=61.4:send=63.0:sstart=21.0])0.799:0.0569513[&&NHX:Sample_counter=rhiztom2--1||rhiztom3--1:Type_counter=capture--2:besthit_avg=96.6:besthit_max=97.7:besthit_min=95.5:besthit_std=1.5556349186104066:besthit_sum=193.2:bitscore_avg=78.0:bitscore_max=79.0:bitscore_min=77.0:bitscore_std=1.4142135623730951:bitscore_sum=156.0:capture_class_counter=c__Gammaproteobacteria--2:capture_domain_counter=d__Bacteria--2:capture_family_counter=f__Burkholderiaceae--1||f__Halomonadaceae--1:capture_genus_counter=g__Acidovorax--1||g__Halotalea--1:capture_order_counter=o__Burkholderiales--1||o__Pseudomonadales--1:capture_phylum_counter=p__Proteobacteria--2:capture_species_counter=s__Acidovorax delafieldii--1||s__Halotalea alkalilenta_A--1:evalue_avg=8.690000000000001e-21:evalue_max=1.5e-20:evalue_min=2.38e-21:evalue_std=8.923687578574231e-21:evalue_sum=1.7380000000000002e-20:gapopen_avg=0.0:gapopen_max=0.0:gapopen_min=0.0:gapopen_std=0.0:gapopen_sum=0.0:gtdb_class_counter=:gtdb_domain_counter=:gtdb_family_counter=:gtdb_genus_counter=:gtdb_order_counter=:gtdb_phylum_counter=:gtdb_species_counter=:heptad_counter=MCP-40H--2:lbd_counter=:length_avg=43.5:length_max=44.0:length_min=43.0:length_std=0.7071067811865476:length_sum=87.0:mismatch_avg=1.5:mismatch_max=2.0:mismatch_min=1.0:mismatch_std=0.7071067811865476:mismatch_sum=3.0:name=N217276:qcovhsp_avg=96.7:qcovhsp_max=97.7:qcovhsp_min=95.7:qcovhsp_std=1.4142135623730951:qcovhsp_sum=193.4:qend_avg=45.0:qend_max=46.0:qend_min=44.0:qend_std=1.4142135623730951:qend_sum=90.0:qstart_avg=2.5:qstart_max=3.0:qstart_min=2.0:qstart_std=0.7071067811865476:qstart_sum=5.0:ref_name_counter=GB_GCA_018240265.1_protein.faa_JAFEGC010000038.1_17@PF00015_full_PFAM.456.526--2:scovhsp_avg=62.15:scovhsp_max=62.9:scovhsp_min=61.4:scovhsp_std=1.0606601717798212:scovhsp_sum=124.3:send_avg=63.5:send_max=64.0:send_min=63.0:send_std=0.7071067811865476:send_sum=127.0:sstart_avg=21.0:sstart_max=21.0:sstart_min=21.0:sstart_std=0.0:sstart_sum=42.0],(70f850e5-e2ea-47d2-8f8d-b3c39c30c54a_4@MCPsignal.359.404:0[&&NHX:Sample=rhiztom1:Type=capture:besthit=97.7:bitscore=80.9:capture_class=c__Alphaproteobacteria:capture_domain=d__Bacteria:capture_family=f__Sphingomonadaceae:capture_genus=g__Sphingomonas:capture_order=o__Sphingomonadales:capture_phylum=p__Proteobacteria:capture_species=s__Sphingomonas kyeonggiensis_A:evalue=4.28e-22:gapopen=0.0:heptad=MCP-40H:length=44.0:mismatch=1.0:qcovhsp=97.8:qend=45.0:qstart=2.0:ref_name=GB_GCA_018240265.1_protein.faa_JAFEGC010000038.1_17@PF00015_full_PFAM.456.526:scovhsp=62.9:send=63.0:sstart=20.0],5ffd92b7-01ff-4994-8f1e-7bdb2a441971_4@MCPsignal.73.118:0[&&NHX:Sample=rhiztom2:Type=capture:besthit=97.7:bitscore=80.9:capture_class=c__Gammaproteobacteria:capture_domain=d__Bacteria:capture_family=f__Burkholderiaceae:capture_genus=g__Acidovorax:capture_order=o__Burkholderiales:capture_phylum=p__Proteobacteria:capture_species=s__Acidovorax delafieldii:evalue=4.28e-22:gapopen=0.0:heptad=MCP-40H:length=44.0:mismatch=1.0:qcovhsp=97.8:qend=45.0:qstart=2.0:ref_name=GB_GCA_018240265.1_protein.faa_JAFEGC010000038.1_17@PF00015_full_PFAM.456.526:scovhsp=62.9:send=63.0:sstart=20.0]):1.3e-08[&&NHX:Sample_counter=rhiztom1--1||rhiztom2--1:Type_counter=capture--2:besthit_avg=97.7:besthit_max=97.7:besthit_min=97.7:besthit_std=0.0:besthit_sum=195.4:bitscore_avg=80.9:bitscore_max=80.9:bitscore_min=80.9:bitscore_std=0.0:bitscore_sum=161.8:capture_class_counter=c__Alphaproteobacteria--1||c__Gammaproteobacteria--1:capture_domain_counter=d__Bacteria--2:capture_family_counter=f__Burkholderiaceae--1||f__Sphingomonadaceae--1:capture_genus_counter=g__Acidovorax--1||g__Sphingomonas--1:capture_order_counter=o__Burkholderiales--1||o__Sphingomonadales--1:capture_phylum_counter=p__Proteobacteria--2:capture_species_counter=s__Acidovorax delafieldii--1||s__Sphingomonas kyeonggiensis_A--1:evalue_avg=4.28e-22:evalue_max=4.28e-22:evalue_min=4.28e-22:evalue_std=0.0:evalue_sum=8.56e-22:gapopen_avg=0.0:gapopen_max=0.0:gapopen_min=0.0:gapopen_std=0.0:gapopen_sum=0.0:gtdb_class_counter=:gtdb_domain_counter=:gtdb_family_counter=:gtdb_genus_counter=:gtdb_order_counter=:gtdb_phylum_counter=:gtdb_species_counter=:heptad_counter=MCP-40H--2:lbd_counter=:length_avg=44.0:length_max=44.0:length_min=44.0:length_std=0.0:length_sum=88.0:mismatch_avg=1.0:mismatch_max=1.0:mismatch_min=1.0:mismatch_std=0.0:mismatch_sum=2.0:name=N217279:qcovhsp_avg=97.8:qcovhsp_max=97.8:qcovhsp_min=97.8:qcovhsp_std=0.0:qcovhsp_sum=195.6:qend_avg=45.0:qend_max=45.0:qend_min=45.0:qend_std=0.0:qend_sum=90.0:qstart_avg=2.0:qstart_max=2.0:qstart_min=2.0:qstart_std=0.0:qstart_sum=4.0:ref_name_counter=GB_GCA_018240265.1_protein.faa_JAFEGC010000038.1_17@PF00015_full_PFAM.456.526--2:scovhsp_avg=62.9:scovhsp_max=62.9:scovhsp_min=62.9:scovhsp_std=0.0:scovhsp_sum=125.8:send_avg=63.0:send_max=63.0:send_min=63.0:send_std=0.0:send_sum=126.0:sstart_avg=20.0:sstart_max=20.0:sstart_min=20.0:sstart_std=0.0:sstart_sum=40.0])0.838:0.036299[&&NHX:Sample_counter=rhiztom1--1||rhiztom2--2||rhiztom3--1:Type_counter=capture--4:besthit_avg=97.14999999999999:besthit_max=97.7:besthit_min=95.5:besthit_std=1.1000000000000014:besthit_sum=388.59999999999997:bitscore_avg=79.45:bitscore_max=80.9:bitscore_min=77.0:bitscore_std=1.8627936010197186:bitscore_sum=317.8:capture_class_counter=c__Alphaproteobacteria--1||c__Gammaproteobacteria--3:capture_domain_counter=d__Bacteria--4:capture_family_counter=f__Burkholderiaceae--2||f__Halomonadaceae--1||f__Sphingomonadaceae--1:capture_genus_counter=g__Acidovorax--2||g__Halotalea--1||g__Sphingomonas--1:capture_order_counter=o__Burkholderiales--2||o__Pseudomonadales--1||o__Sphingomonadales--1:capture_phylum_counter=p__Proteobacteria--4:capture_species_counter=s__Acidovorax delafieldii--2||s__Halotalea alkalilenta_A--1||s__Sphingomonas kyeonggiensis_A--1:evalue_avg=4.5590000000000004e-21:evalue_max=1.5e-20:evalue_min=4.28e-22:evalue_std=7.021226008801217e-21:evalue_sum=1.8236000000000002e-20:gapopen_avg=0.0:gapopen_max=0.0:gapopen_min=0.0:gapopen_std=0.0:gapopen_sum=0.0:gtdb_class_counter=:gtdb_domain_counter=:gtdb_family_counter=:gtdb_genus_counter=:gtdb_order_counter=:gtdb_phylum_counter=:gtdb_species_counter=:heptad_counter=MCP-40H--4:lbd_counter=:length_avg=43.75:length_max=44.0:length_min=43.0:length_std=0.5:length_sum=175.0:mismatch_avg=1.25:mismatch_max=2.0:mismatch_min=1.0:mismatch_std=0.5:mismatch_sum=5.0:name=N217280:qcovhsp_avg=97.25:qcovhsp_max=97.8:qcovhsp_min=95.7:qcovhsp_std=1.0344080432788578:qcovhsp_sum=389.0:qend_avg=45.0:qend_max=46.0:qend_min=44.0:qend_std=0.816496580927726:qend_sum=180.0:qstart_avg=2.25:qstart_max=3.0:qstart_min=2.0:qstart_std=0.5:qstart_sum=9.0:ref_name_counter=GB_GCA_018240265.1_protein.faa_JAFEGC010000038.1_17@PF00015_full_PFAM.456.526--4:scovhsp_avg=62.525:scovhsp_max=62.9:scovhsp_min=61.4:scovhsp_std=0.75:scovhsp_sum=250.1:send_avg=63.25:send_max=64.0:send_min=63.0:send_std=0.5:send_sum=253.0:sstart_avg=20.5:sstart_max=21.0:sstart_min=20.0:sstart_std=0.5773502691896257:sstart_sum=82.0])0:5e-09[&&NHX:Sample_counter=rhiztom1--3||rhiztom2--3||rhiztom3--5:Type_counter=capture--11:besthit_avg=97.56363636363636:besthit_max=97.8:besthit_min=95.5:besthit_std=0.6859631583003957:besthit_sum=1073.2:bitscore_avg=81.58181818181816:bitscore_max=82.8:bitscore_min=77.0:bitscore_std=1.9742432382146728:bitscore_sum=897.3999999999999:capture_class_counter=c__Alphaproteobacteria--1||c__Gammaproteobacteria--10:capture_domain_counter=d__Bacteria--11:capture_family_counter=f__Burkholderiaceae--9||f__Halomonadaceae--1||f__Sphingomonadaceae--1:capture_genus_counter=g__Acidovorax--9||g__Halotalea--1||g__Sphingomonas--1:capture_order_counter=o__Burkholderiales--9||o__Pseudomonadales--1||o__Sphingomonadales--1:capture_phylum_counter=p__Proteobacteria--11:capture_species_counter=s__Acidovorax delafieldii--9||s__Halotalea alkalilenta_A--1||s__Sphingomonas kyeonggiensis_A--1:evalue_avg=1.7048454545454542e-21:evalue_max=1.5e-20:evalue_min=7.39e-23:evalue_std=4.462034493448843e-21:evalue_sum=1.8753299999999998e-20:gapopen_avg=0.0:gapopen_max=0.0:gapopen_min=0.0:gapopen_std=0.0:gapopen_sum=0.0:gtdb_class_counter=:gtdb_domain_counter=:gtdb_family_counter=:gtdb_genus_counter=:gtdb_order_counter=:gtdb_phylum_counter=:gtdb_species_counter=:heptad_counter=MCP-40H--11:lbd_counter=:length_avg=44.54545454545455:length_max=45.0:length_min=43.0:length_std=0.6875516509523286:length_sum=490.0:mismatch_avg=1.0909090909090908:mismatch_max=2.0:mismatch_min=1.0:mismatch_std=0.30151134457776363:mismatch_sum=12.0:name=N217281:qcovhsp_avg=99.0:qcovhsp_max=100.0:qcovhsp_min=95.7:qcovhsp_std=1.4986660735467388:qcovhsp_sum=1089.0:qend_avg=45.0:qend_max=46.0:qend_min=44.0:qend_std=0.4472135954999579:qend_sum=495.0:qstart_avg=1.4545454545454546:qstart_max=3.0:qstart_min=1.0:qstart_std=0.6875516509523286:qstart_sum=16.0:ref_name_counter=GB_GCA_018240265.1_protein.faa_JAFEGC010000038.1_17@PF00015_full_PFAM.456.526--11:scovhsp_avg=63.654545454545435:scovhsp_max=64.3:scovhsp_min=61.4:scovhsp_std=0.9852549277863427:scovhsp_sum=700.1999999999998:send_avg=63.09090909090909:send_max=64.0:send_min=63.0:send_std=0.3015113445777636:send_sum=694.0:sstart_avg=19.545454545454547:sstart_max=21.0:sstart_min=19.0:sstart_std=0.8201995322647244:sstart_sum=215.0],((((((b15ceed8-6955-4b4e-91f8-eabd8af056a8_4@MCPsignal.21.78:0[&&NHX:Sample=rhizpot3:Type=capture:besthit=96.4:bitscore=101.0:capture_class=c__Gammaproteobacteria:capture_domain=d__Bacteria:capture_family=f__Burkholderiaceae:capture_genus=g__Paraburkholderia:capture_order=o__Burkholderiales:capture_phylum=p__Proteobacteria:capture_species=s__Paraburkholderia sp001922345:evalue=5.86e-30:gapopen=0.0:heptad=MCP-40H:length=56.0:mismatch=2.0:qcovhsp=98.2:qend=57.0:qstart=2.0:ref_name=GB_GCA_018240265.1_protein.faa_JAFEGC010000038.1_17@PF00015_full_PFAM.456.526:scovhsp=80.0:send=63.0:sstart=8.0],ffd2ecd5-a62c-403c-878e-2984683c2ad9_4@MCPsignal.22.79:0[&&NHX:Sample=rhiztom1:Type=capture:besthit=96.4:bitscore=101.0:capture_class=c__Alphaproteobacteria:capture_domain=d__Bacteria:capture_family=f__Sphingomonadaceae:capture_genus=g__Sphingomonas:capture_order=o__Sphingomonadales:capture_phylum=p__Proteobacteria:capture_species=s__Sphingomonas kyeonggiensis_A:evalue=5.86e-30:gapopen=0.0:heptad=MCP-40H:length=56.0:mismatch=2.0:qcovhsp=98.2:qend=57.0:qstart=2.0:ref_name=GB_GCA_018240265.1_protein.faa_JAFEGC010000038.1_17@PF00015_full_PFAM.456.526:scovhsp=80.0:send=63.0:sstart=8.0])0:0[&&NHX:Sample_counter=rhizpot3--1||rhiztom1--1:Type_counter=capture--2:besthit_avg=96.4:besthit_max=96.4:besthit_min=96.4:besthit_std=0.0:besthit_sum=192.8:bitscore_avg=101.0:bitscore_max=101.0:bitscore_min=101.0:bitscore_std=0.0:bitscore_sum=202.0:capture_class_counter=c__Alphaproteobacteria--1||c__Gammaproteobacteria--1:capture_domain_counter=d__Bacteria--2:capture_family_counter=f__Burkholderiaceae--1||f__Sphingomonadaceae--1:capture_genus_counter=g__Paraburkholderia--1||g__Sphingomonas--1:capture_order_counter=o__Burkholderiales--1||o__Sphingomonadales--1:capture_phylum_counter=p__Proteobacteria--2:capture_species_counter=s__Paraburkholderia sp001922345--1||s__Sphingomonas kyeonggiensis_A--1:evalue_avg=5.86e-30:evalue_max=5.86e-30:evalue_min=5.86e-30:evalue_std=0.0:evalue_sum=1.172e-29:gapopen_avg=0.0:gapopen_max=0.0:gapopen_min=0.0:gapopen_std=0.0:gapopen_sum=0.0:gtdb_class_counter=:gtdb_domain_counter=:gtdb_family_counter=:gtdb_genus_counter=:gtdb_order_counter=:gtdb_phylum_counter=:gtdb_species_counter=:heptad_counter=MCP-40H--2:lbd_counter=:length_avg=56.0:length_max=56.0:length_min=56.0:length_std=0.0:length_sum=112.0:mismatch_avg=2.0:mismatch_max=2.0:mismatch_min=2.0:mismatch_std=0.0:mismatch_sum=4.0:name=N217284:qcovhsp_avg=98.2:qcovhsp_max=98.2:qcovhsp_min=98.2:qcovhsp_std=0.0:qcovhsp_sum=196.4:qend_avg=57.0:qend_max=57.0:qend_min=57.0:qend_std=0.0:qend_sum=114.0:qstart_avg=2.0:qstart_max=2.0:qstart_min=2.0:qstart_std=0.0:qstart_sum=4.0:ref_name_counter=GB_GCA_018240265.1_protein.faa_JAFEGC010000038.1_17@PF00015_full_PFAM.456.526--2:scovhsp_avg=80.0:scovhsp_max=80.0:scovhsp_min=80.0:scovhsp_std=0.0:scovhsp_sum=160.0:send_avg=63.0:send_max=63.0:send_min=63.0:send_std=0.0:send_sum=126.0:sstart_avg=8.0:sstart_max=8.0:sstart_min=8.0:sstart_std=0.0:sstart_sum=16.0],a72276fe-17a8-49c9-8827-89891bc88bae_4@MCPsignal.22.79:0[&&NHX:Sample=rhiztom1:Type=capture:besthit=96.4:bitscore=101.0:capture_class=c__Alphaproteobacteria:capture_domain=d__Bacteria:capture_family=f__Sphingomonadaceae:capture_genus=g__Sphingomonas:capture_order=o__Sphingomonadales:capture_phylum=p__Proteobacteria:capture_species=s__Sphingomonas kyeonggiensis_A:evalue=5.86e-30:gapopen=0.0:heptad=MCP-40H:length=56.0:mismatch=2.0:qcovhsp=98.2:qend=57.0:qstart=2.0:ref_name=GB_GCA_018240265.1_protein.faa_JAFEGC010000038.1_17@PF00015_full_PFAM.456.526:scovhsp=80.0:send=63.0:sstart=8.0])0:0[&&NHX:Sample_counter=rhizpot3--1||rhiztom1--2:Type_counter=capture--3:besthit_avg=96.40000000000002:besthit_max=96.4:besthit_min=96.4:besthit_std=1.7404671430534633e-14:besthit_sum=289.20000000000005:bitscore_avg=101.0:bitscore_max=101.0:bitscore_min=101.0:bitscore_std=0.0:bitscore_sum=303.0:capture_class_counter=c__Alphaproteobacteria--2||c__Gammaproteobacteria--1:capture_domain_counter=d__Bacteria--3:capture_family_counter=f__Burkholderiaceae--1||f__Sphingomonadaceae--2:capture_genus_counter=g__Paraburkholderia--1||g__Sphingomonas--2:capture_order_counter=o__Burkholderiales--1||o__Sphingomonadales--2:capture_phylum_counter=p__Proteobacteria--3:capture_species_counter=s__Paraburkholderia sp001922345--1||s__Sphingomonas kyeonggiensis_A--2:evalue_avg=5.86e-30:evalue_max=5.86e-30:evalue_min=5.86e-30:evalue_std=0.0:evalue_sum=1.758e-29:gapopen_avg=0.0:gapopen_max=0.0:gapopen_min=0.0:gapopen_std=0.0:gapopen_sum=0.0:gtdb_class_counter=:gtdb_domain_counter=:gtdb_family_counter=:gtdb_genus_counter=:gtdb_order_counter=:gtdb_phylum_counter=:gtdb_species_counter=:heptad_counter=MCP-40H--3:lbd_counter=:length_avg=56.0:length_max=56.0:length_min=56.0:length_std=0.0:length_sum=168.0:mismatch_avg=2.0:mismatch_max=2.0:mismatch_min=2.0:mismatch_std=0.0:mismatch_sum=6.0:name=N217286:qcovhsp_avg=98.2:qcovhsp_max=98.2:qcovhsp_min=98.2:qcovhsp_std=0.0:qcovhsp_sum=294.6:qend_avg=57.0:qend_max=57.0:qend_min=57.0:qend_std=0.0:qend_sum=171.0:qstart_avg=2.0:qstart_max=2.0:qstart_min=2.0:qstart_std=0.0:qstart_sum=6.0:ref_name_counter=GB_GCA_018240265.1_protein.faa_JAFEGC010000038.1_17@PF00015_full_PFAM.456.526--3:scovhsp_avg=80.0:scovhsp_max=80.0:scovhsp_min=80.0:scovhsp_std=0.0:scovhsp_sum=240.0:send_avg=63.0:send_max=63.0:send_min=63.0:send_std=0.0:send_sum=189.0:sstart_avg=8.0:sstart_max=8.0:sstart_min=8.0:sstart_std=0.0:sstart_sum=24.0],2a27f718-7c3e-4a1b-9e3e-cbc199102771_4@MCPsignal.22.79:0[&&NHX:Sample=rhiztom2:Type=capture:besthit=96.4:bitscore=101.0:capture_class=c__Alphaproteobacteria:capture_domain=d__Bacteria:capture_family=f__Sphingomonadaceae:capture_genus=g__Sphingomonas:capture_order=o__Sphingomonadales:capture_phylum=p__Proteobacteria:capture_species=s__Sphingomonas kyeonggiensis_A:evalue=5.86e-30:gapopen=0.0:heptad=MCP-40H:length=56.0:mismatch=2.0:qcovhsp=98.2:qend=57.0:qstart=2.0:ref_name=GB_GCA_018240265.1_protein.faa_JAFEGC010000038.1_17@PF00015_full_PFAM.456.526:scovhsp=80.0:send=63.0:sstart=8.0]):0.043808[&&NHX:Sample_counter=rhizpot3--1||rhiztom1--2||rhiztom2--1:Type_counter=capture--4:besthit_avg=96.4:besthit_max=96.4:besthit_min=96.4:besthit_std=0.0:besthit_sum=385.6:bitscore_avg=101.0:bitscore_max=101.0:bitscore_min=101.0:bitscore_std=0.0:bitscore_sum=404.0:capture_class_counter=c__Alphaproteobacteria--3||c__Gammaproteobacteria--1:capture_domain_counter=d__Bacteria--4:capture_family_counter=f__Burkholderiaceae--1||f__Sphingomonadaceae--3:capture_genus_counter=g__Paraburkholderia--1||g__Sphingomonas--3:capture_order_counter=o__Burkholderiales--1||o__Sphingomonadales--3:capture_phylum_counter=p__Proteobacteria--4:capture_species_counter=s__Paraburkholderia sp001922345--1||s__Sphingomonas kyeonggiensis_A--3:evalue_avg=5.86e-30:evalue_max=5.86e-30:evalue_min=5.86e-30:evalue_std=0.0:evalue_sum=2.344e-29:gapopen_avg=0.0:gapopen_max=0.0:gapopen_min=0.0:gapopen_std=0.0:gapopen_sum=0.0:gtdb_class_counter=:gtdb_domain_counter=:gtdb_family_counter=:gtdb_genus_counter=:gtdb_order_counter=:gtdb_phylum_counter=:gtdb_species_counter=:heptad_counter=MCP-40H--4:lbd_counter=:length_avg=56.0:length_max=56.0:length_min=56.0:length_std=0.0:length_sum=224.0:mismatch_avg=2.0:mismatch_max=2.0:mismatch_min=2.0:mismatch_std=0.0:mismatch_sum=8.0:name=N217288:qcovhsp_avg=98.2:qcovhsp_max=98.2:qcovhsp_min=98.2:qcovhsp_std=0.0:qcovhsp_sum=392.8:qend_avg=57.0:qend_max=57.0:qend_min=57.0:qend_std=0.0:qend_sum=228.0:qstart_avg=2.0:qstart_max=2.0:qstart_min=2.0:qstart_std=0.0:qstart_sum=8.0:ref_name_counter=GB_GCA_018240265.1_protein.faa_JAFEGC010000038.1_17@PF00015_full_PFAM.456.526--4:scovhsp_avg=80.0:scovhsp_max=80.0:scovhsp_min=80.0:scovhsp_std=0.0:scovhsp_sum=320.0:send_avg=63.0:send_max=63.0:send_min=63.0:send_std=0.0:send_sum=252.0:sstart_avg=8.0:sstart_max=8.0:sstart_min=8.0:sstart_std=0.0:sstart_sum=32.0],c9530e88-33b6-5b91-a66b-3b4d177ca1d9_1@MCPsignal.24.78:5e-09[&&NHX:Sample=rhiztom2:Type=capture:besthit=98.1:bitscore=97.8:capture_class=c__Gammaproteobacteria:capture_domain=d__Bacteria:capture_family=f__Halomonadaceae:capture_genus=g__Halotalea:capture_order=o__Pseudomonadales:capture_phylum=p__Proteobacteria:capture_species=s__Halotalea alkalilenta_A:evalue=1.22e-28:gapopen=0.0:heptad=MCP-40H:length=54.0:mismatch=1.0:qcovhsp=100.0:qend=54.0:qstart=1.0:ref_name=GB_GCA_018240265.1_protein.faa_JAFEGC010000038.1_17@PF00015_full_PFAM.456.526:scovhsp=77.1:send=64.0:sstart=11.0])0:1.8e-08[&&NHX:Sample_counter=rhizpot3--1||rhiztom1--2||rhiztom2--2:Type_counter=capture--5:besthit_avg=96.73999999999998:besthit_max=98.1:besthit_min=96.4:besthit_std=0.7602631123499234:besthit_sum=483.69999999999993:bitscore_avg=100.36:bitscore_max=101.0:bitscore_min=97.8:bitscore_std=1.4310835055998667:bitscore_sum=501.8:capture_class_counter=c__Alphaproteobacteria--3||c__Gammaproteobacteria--2:capture_domain_counter=d__Bacteria--5:capture_family_counter=f__Burkholderiaceae--1||f__Halomonadaceae--1||f__Sphingomonadaceae--3:capture_genus_counter=g__Halotalea--1||g__Paraburkholderia--1||g__Sphingomonas--3:capture_order_counter=o__Burkholderiales--1||o__Pseudomonadales--1||o__Sphingomonadales--3:capture_phylum_counter=p__Proteobacteria--5:capture_species_counter=s__Halotalea alkalilenta_A--1||s__Paraburkholderia sp001922345--1||s__Sphingomonas kyeonggiensis_A--3:evalue_avg=2.9088e-29:evalue_max=1.22e-28:evalue_min=5.86e-30:evalue_std=5.193938698136511e-29:evalue_sum=1.4544e-28:gapopen_avg=0.0:gapopen_max=0.0:gapopen_min=0.0:gapopen_std=0.0:gapopen_sum=0.0:gtdb_class_counter=:gtdb_domain_counter=:gtdb_family_counter=:gtdb_genus_counter=:gtdb_order_counter=:gtdb_phylum_counter=:gtdb_species_counter=:heptad_counter=MCP-40H--5:lbd_counter=:length_avg=55.6:length_max=56.0:length_min=54.0:length_std=0.8944271909999159:length_sum=278.0:mismatch_avg=1.8:mismatch_max=2.0:mismatch_min=1.0:mismatch_std=0.44721359549995804:mismatch_sum=9.0:name=N217290:qcovhsp_avg=98.55999999999999:qcovhsp_max=100.0:qcovhsp_min=98.2:qcovhsp_std=0.804984471899923:qcovhsp_sum=492.79999999999995:qend_avg=56.4:qend_max=57.0:qend_min=54.0:qend_std=1.341640786499874:qend_sum=282.0:qstart_avg=1.8:qstart_max=2.0:qstart_min=1.0:qstart_std=0.44721359549995804:qstart_sum=9.0:ref_name_counter=GB_GCA_018240265.1_protein.faa_JAFEGC010000038.1_17@PF00015_full_PFAM.456.526--5:scovhsp_avg=79.42:scovhsp_max=80.0:scovhsp_min=77.1:scovhsp_std=1.2969194269498805:scovhsp_sum=397.1:send_avg=63.2:send_max=64.0:send_min=63.0:send_std=0.4472135954999579:send_sum=316.0:sstart_avg=8.6:sstart_max=11.0:sstart_min=8.0:sstart_std=1.3416407864998738:sstart_sum=43.0],64fabfec-281b-5c83-bb61-95dadf074677_4@MCPsignal.43.87:0.076852[&&NHX:Sample=rhiztom3:Type=capture:besthit=93.2:bitscore=77.0:capture_class=c__Alphaproteobacteria:capture_domain=d__Bacteria:capture_family=f__Sphingomonadaceae:capture_genus=g__Sphingomonas:capture_order=o__Sphingomonadales:capture_phylum=p__Proteobacteria:capture_species=s__Sphingomonas kyeonggiensis_A:evalue=1.38e-20:gapopen=0.0:heptad=MCP-40H:length=44.0:mismatch=3.0:qcovhsp=100.0:qend=44.0:qstart=1.0:ref_name=GB_GCA_018240265.1_protein.faa_JAFEGC010000038.1_17@PF00015_full_PFAM.456.526:scovhsp=62.9:send=63.0:sstart=20.0])0:1.8e-08[&&NHX:Sample_counter=rhizpot3--1||rhiztom1--2||rhiztom2--2||rhiztom3--1:Type_counter=capture--6:besthit_avg=96.14999999999999:besthit_max=98.1:besthit_min=93.2:besthit_std=1.5971850237214205:besthit_sum=576.9:bitscore_avg=96.46666666666665:bitscore_max=101.0:bitscore_min=77.0:bitscore_std=9.622196561423314:bitscore_sum=578.8:capture_class_counter=c__Alphaproteobacteria--4||c__Gammaproteobacteria--2:capture_domain_counter=d__Bacteria--6:capture_family_counter=f__Burkholderiaceae--1||f__Halomonadaceae--1||f__Sphingomonadaceae--4:capture_genus_counter=g__Halotalea--1||g__Paraburkholderia--1||g__Sphingomonas--4:capture_order_counter=o__Burkholderiales--1||o__Pseudomonadales--1||o__Sphingomonadales--4:capture_phylum_counter=p__Proteobacteria--6:capture_species_counter=s__Halotalea alkalilenta_A--1||s__Paraburkholderia sp001922345--1||s__Sphingomonas kyeonggiensis_A--4:evalue_avg=2.3000000242400003e-21:evalue_max=1.38e-20:evalue_min=5.86e-30:evalue_std=5.6338263965261845e-21:evalue_sum=1.380000014544e-20:gapopen_avg=0.0:gapopen_max=0.0:gapopen_min=0.0:gapopen_std=0.0:gapopen_sum=0.0:gtdb_class_counter=:gtdb_domain_counter=:gtdb_family_counter=:gtdb_genus_counter=:gtdb_order_counter=:gtdb_phylum_counter=:gtdb_species_counter=:heptad_counter=MCP-40H--6:lbd_counter=:length_avg=53.666666666666664:length_max=56.0:length_min=44.0:length_std=4.802776974487434:length_sum=322.0:mismatch_avg=2.0:mismatch_max=3.0:mismatch_min=1.0:mismatch_std=0.6324555320336759:mismatch_sum=12.0:name=N217292:qcovhsp_avg=98.8:qcovhsp_max=100.0:qcovhsp_min=98.2:qcovhsp_std=0.9295160030897786:qcovhsp_sum=592.8:qend_avg=54.333333333333336:qend_max=57.0:qend_min=44.0:qend_std=5.202563470700445:qend_sum=326.0:qstart_avg=1.6666666666666667:qstart_max=2.0:qstart_min=1.0:qstart_std=0.5163977794943223:qstart_sum=10.0:ref_name_counter=GB_GCA_018240265.1_protein.faa_JAFEGC010000038.1_17@PF00015_full_PFAM.456.526--6:scovhsp_avg=76.66666666666667:scovhsp_max=80.0:scovhsp_min=62.9:scovhsp_std=6.843293554032786:scovhsp_sum=460.0:send_avg=63.166666666666664:send_max=64.0:send_min=63.0:send_std=0.408248290463863:send_sum=379.0:sstart_avg=10.5:sstart_max=20.0:sstart_min=8.0:sstart_std=4.806245936279167:sstart_sum=63.0],(((((c4945698-074e-4757-bde0-400a4d6e382e_1@MCPsignal.266.307:5e-09[&&NHX:Sample=rhizpot1:Type=capture:besthit=97.6:bitscore=75.9:capture_class=c__Gammaproteobacteria:capture_domain=d__Bacteria:capture_family=f__Burkholderiaceae:capture_genus=g__Paraburkholderia:capture_order=o__Burkholderiales:capture_phylum=p__Proteobacteria:capture_species=s__Paraburkholderia madseniana:evalue=3.46e-20:gapopen=0.0:heptad=MCP-40H:length=41.0:mismatch=1.0:qcovhsp=100.0:qend=41.0:qstart=1.0:ref_name=GB_GCA_018240265.1_protein.faa_JAFEGC010000038.1_17@PF00015_full_PFAM.456.526:scovhsp=58.6:send=61.0:sstart=21.0],((6138540f-277c-4692-8e97-c4e543637e84_4@MCPsignal.21.79:0[&&NHX:Sample=rhiztom2:Type=capture:besthit=98.2:bitscore=102.0:capture_class=c__Gammaproteobacteria:capture_domain=d__Bacteria:capture_family=f__Burkholderiaceae:capture_genus=g__Acidovorax:capture_order=o__Burkholderiales:capture_phylum=p__Proteobacteria:capture_species=s__Acidovorax radicis:evalue=3.03e-30:gapopen=0.0:heptad=MCP-40H:length=56.0:mismatch=1.0:qcovhsp=96.6:qend=58.0:qstart=3.0:ref_name=GB_GCA_018240265.1_protein.faa_JAFEGC010000038.1_17@PF00015_full_PFAM.456.526:scovhsp=80.0:send=63.0:sstart=8.0],f51f9007-1c75-543b-bd80-df57b083de52_2@MCPsignal.21.79:0[&&NHX:Sample=rhiztom2:Type=capture:besthit=98.2:bitscore=102.0:capture_class=c__Gammaproteobacteria:capture_domain=d__Bacteria:capture_family=f__Burkholderiaceae:capture_genus=g__Acidovorax:capture_order=o__Burkholderiales:capture_phylum=p__Proteobacteria:capture_species=s__Acidovorax delafieldii:evalue=3.03e-30:gapopen=0.0:heptad=MCP-40H:length=56.0:mismatch=1.0:qcovhsp=96.6:qend=58.0:qstart=3.0:ref_name=GB_GCA_018240265.1_protein.faa_JAFEGC010000038.1_17@PF00015_full_PFAM.456.526:scovhsp=80.0:send=63.0:sstart=8.0]):5e-09[&&NHX:Sample_counter=rhiztom2--2:Type_counter=capture--2:besthit_avg=98.2:besthit_max=98.2:besthit_min=98.2:besthit_std=0.0:besthit_sum=196.4:bitscore_avg=102.0:bitscore_max=102.0:bitscore_min=102.0:bitscore_std=0.0:bitscore_sum=204.0:capture_class_counter=c__Gammaproteobacteria--2:capture_domain_counter=d__Bacteria--2:capture_family_counter=f__Burkholderiaceae--2:capture_genus_counter=g__Acidovorax--2:capture_order_counter=o__Burkholderiales--2:capture_phylum_counter=p__Proteobacteria--2:capture_species_counter=s__Acidovorax delafieldii--1||s__Acidovorax radicis--1:evalue_avg=3.03e-30:evalue_max=3.03e-30:evalue_min=3.03e-30:evalue_std=0.0:evalue_sum=6.06e-30:gapopen_avg=0.0:gapopen_max=0.0:gapopen_min=0.0:gapopen_std=0.0:gapopen_sum=0.0:gtdb_class_counter=:gtdb_domain_counter=:gtdb_family_counter=:gtdb_genus_counter=:gtdb_order_counter=:gtdb_phylum_counter=:gtdb_species_counter=:heptad_counter=MCP-40H--2:lbd_counter=:length_avg=56.0:length_max=56.0:length_min=56.0:length_std=0.0:length_sum=112.0:mismatch_avg=1.0:mismatch_max=1.0:mismatch_min=1.0:mismatch_std=0.0:mismatch_sum=2.0:name=N217296:qcovhsp_avg=96.6:qcovhsp_max=96.6:qcovhsp_min=96.6:qcovhsp_std=0.0:qcovhsp_sum=193.2:qend_avg=58.0:qend_max=58.0:qend_min=58.0:qend_std=0.0:qend_sum=116.0:qstart_avg=3.0:qstart_max=3.0:qstart_min=3.0:qstart_std=0.0:qstart_sum=6.0:ref_name_counter=GB_GCA_018240265.1_protein.faa_JAFEGC010000038.1_17@PF00015_full_PFAM.456.526--2:scovhsp_avg=80.0:scovhsp_max=80.0:scovhsp_min=80.0:scovhsp_std=0.0:scovhsp_sum=160.0:send_avg=63.0:send_max=63.0:send_min=63.0:send_std=0.0:send_sum=126.0:sstart_avg=8.0:sstart_max=8.0:sstart_min=8.0:sstart_std=0.0:sstart_sum=16.0],((((8244ee76-4744-4a9c-b66f-6a95f0955e81_3@MCPsignal.22.79:0[&&NHX:Sample=rhiztom1:Type=capture:besthit=98.2:bitscore=102.0:capture_class=c__Gammaproteobacteria:capture_domain=d__Bacteria:capture_family=f__Burkholderiaceae:capture_genus=g__Acidovorax:capture_order=o__Burkholderiales:capture_phylum=p__Proteobacteria:capture_species=s__Acidovorax delafieldii:evalue=1.44e-30:gapopen=0.0:heptad=MCP-40H:length=56.0:mismatch=1.0:qcovhsp=98.2:qend=57.0:qstart=2.0:ref_name=GB_GCA_018240265.1_protein.faa_JAFEGC010000038.1_17@PF00015_full_PFAM.456.526:scovhsp=80.0:send=63.0:sstart=8.0],f24e0ad7-9ac1-4cbb-a2fa-b55c91dc4b11_4@MCPsignal.21.78:0[&&NHX:Sample=rhiztom1:Type=capture:besthit=98.2:bitscore=102.0:capture_class=c__Gammaproteobacteria:capture_domain=d__Bacteria:capture_family=f__Burkholderiaceae:capture_genus=g__Acidovorax:capture_order=o__Burkholderiales:capture_phylum=p__Proteobacteria:capture_species=s__Acidovorax delafieldii:evalue=1.44e-30:gapopen=0.0:heptad=MCP-40H:length=56.0:mismatch=1.0:qcovhsp=98.2:qend=57.0:qstart=2.0:ref_name=GB_GCA_018240265.1_protein.faa_JAFEGC010000038.1_17@PF00015_full_PFAM.456.526:scovhsp=80.0:send=63.0:sstart=8.0])0:0[&&NHX:Sample_counter=rhiztom1--2:Type_counter=capture--2:besthit_avg=98.2:besthit_max=98.2:besthit_min=98.2:besthit_std=0.0:besthit_sum=196.4:bitscore_avg=102.0:bitscore_max=102.0:bitscore_min=102.0:bitscore_std=0.0:bitscore_sum=204.0:capture_class_counter=c__Gammaproteobacteria--2:capture_domain_counter=d__Bacteria--2:capture_family_counter=f__Burkholderiaceae--2:capture_genus_counter=g__Acidovorax--2:capture_order_counter=o__Burkholderiales--2:capture_phylum_counter=p__Proteobacteria--2:capture_species_counter=s__Acidovorax delafieldii--2:evalue_avg=1.44e-30:evalue_max=1.44e-30:evalue_min=1.44e-30:evalue_std=0.0:evalue_sum=2.88e-30:gapopen_avg=0.0:gapopen_max=0.0:gapopen_min=0.0:gapopen_std=0.0:gapopen_sum=0.0:gtdb_class_counter=:gtdb_domain_counter=:gtdb_family_counter=:gtdb_genus_counter=:gtdb_order_counter=:gtdb_phylum_counter=:gtdb_species_counter=:heptad_counter=MCP-40H--2:lbd_counter=:length_avg=56.0:length_max=56.0:length_min=56.0:length_std=0.0:length_sum=112.0:mismatch_avg=1.0:mismatch_max=1.0:mismatch_min=1.0:mismatch_std=0.0:mismatch_sum=2.0:name=N217299:qcovhsp_avg=98.2:qcovhsp_max=98.2:qcovhsp_min=98.2:qcovhsp_std=0.0:qcovhsp_sum=196.4:qend_avg=57.0:qend_max=57.0:qend_min=57.0:qend_std=0.0:qend_sum=114.0:qstart_avg=2.0:qstart_max=2.0:qstart_min=2.0:qstart_std=0.0:qstart_sum=4.0:ref_name_counter=GB_GCA_018240265.1_protein.faa_JAFEGC010000038.1_17@PF00015_full_PFAM.456.526--2:scovhsp_avg=80.0:scovhsp_max=80.0:scovhsp_min=80.0:scovhsp_std=0.0:scovhsp_sum=160.0:send_avg=63.0:send_max=63.0:send_min=63.0:send_std=0.0:send_sum=126.0:sstart_avg=8.0:sstart_max=8.0:sstart_min=8.0:sstart_std=0.0:sstart_sum=16.0],c08854e6-0c48-4cd4-b022-a6043d484b89_3@MCPsignal.22.79:0[&&NHX:Sample=rhiztom1:Type=capture:besthit=98.2:bitscore=102.0:capture_class=c__Alphaproteobacteria:capture_domain=d__Bacteria:capture_family=f__Sphingomonadaceae:capture_genus=g__Sphingomonas:capture_order=o__Sphingomonadales:capture_phylum=p__Proteobacteria:capture_species=s__Sphingomonas kyeonggiensis_A:evalue=1.44e-30:gapopen=0.0:heptad=MCP-40H:length=56.0:mismatch=1.0:qcovhsp=98.2:qend=57.0:qstart=2.0:ref_name=GB_GCA_018240265.1_protein.faa_JAFEGC010000038.1_17@PF00015_full_PFAM.456.526:scovhsp=80.0:send=63.0:sstart=8.0])0:0[&&NHX:Sample_counter=rhiztom1--3:Type_counter=capture--3:besthit_avg=98.2:besthit_max=98.2:besthit_min=98.2:besthit_std=0.0:besthit_sum=294.6:bitscore_avg=102.0:bitscore_max=102.0:bitscore_min=102.0:bitscore_std=0.0:bitscore_sum=306.0:capture_class_counter=c__Alphaproteobacteria--1||c__Gammaproteobacteria--2:capture_domain_counter=d__Bacteria--3:capture_family_counter=f__Burkholderiaceae--2||f__Sphingomonadaceae--1:capture_genus_counter=g__Acidovorax--2||g__Sphingomonas--1:capture_order_counter=o__Burkholderiales--2||o__Sphingomonadales--1:capture_phylum_counter=p__Proteobacteria--3:capture_species_counter=s__Acidovorax delafieldii--2||s__Sphingomonas kyeonggiensis_A--1:evalue_avg=1.44e-30:evalue_max=1.44e-30:evalue_min=1.44e-30:evalue_std=0.0:evalue_sum=4.32e-30:gapopen_avg=0.0:gapopen_max=0.0:gapopen_min=0.0:gapopen_std=0.0:gapopen_sum=0.0:gtdb_class_counter=:gtdb_domain_counter=:gtdb_family_counter=:gtdb_genus_counter=:gtdb_order_counter=:gtdb_phylum_counter=:gtdb_species_counter=:heptad_counter=MCP-40H--3:lbd_counter=:length_avg=56.0:length_max=56.0:length_min=56.0:length_std=0.0:length_sum=168.0:mismatch_avg=1.0:mismatch_max=1.0:mismatch_min=1.0:mismatch_std=0.0:mismatch_sum=3.0:name=N217301:qcovhsp_avg=98.2:qcovhsp_max=98.2:qcovhsp_min=98.2:qcovhsp_std=0.0:qcovhsp_sum=294.6:qend_avg=57.0:qend_max=57.0:qend_min=57.0:qend_std=0.0:qend_sum=171.0:qstart_avg=2.0:qstart_max=2.0:qstart_min=2.0:qstart_std=0.0:qstart_sum=6.0:ref_name_counter=GB_GCA_018240265.1_protein.faa_JAFEGC010000038.1_17@PF00015_full_PFAM.456.526--3:scovhsp_avg=80.0:scovhsp_max=80.0:scovhsp_min=80.0:scovhsp_std=0.0:scovhsp_sum=240.0:send_avg=63.0:send_max=63.0:send_min=63.0:send_std=0.0:send_sum=189.0:sstart_avg=8.0:sstart_max=8.0:sstart_min=8.0:sstart_std=0.0:sstart_sum=24.0],0460dd61-def4-4ddc-99d9-164aaaf54e2e_3@MCPsignal.22.79:0[&&NHX:Sample=rhiztom3:Type=capture:besthit=98.2:bitscore=102.0:capture_class=c__Gammaproteobacteria:capture_domain=d__Bacteria:capture_family=f__Burkholderiaceae:capture_genus=g__Acidovorax:capture_order=o__Burkholderiales:capture_phylum=p__Proteobacteria:capture_species=s__Acidovorax delafieldii:evalue=1.44e-30:gapopen=0.0:heptad=MCP-40H:length=56.0:mismatch=1.0:qcovhsp=98.2:qend=57.0:qstart=2.0:ref_name=GB_GCA_018240265.1_protein.faa_JAFEGC010000038.1_17@PF00015_full_PFAM.456.526:scovhsp=80.0:send=63.0:sstart=8.0]):5e-09[&&NHX:Sample_counter=rhiztom1--3||rhiztom3--1:Type_counter=capture--4:besthit_avg=98.2:besthit_max=98.2:besthit_min=98.2:besthit_std=0.0:besthit_sum=392.8:bitscore_avg=102.0:bitscore_max=102.0:bitscore_min=102.0:bitscore_std=0.0:bitscore_sum=408.0:capture_class_counter=c__Alphaproteobacteria--1||c__Gammaproteobacteria--3:capture_domain_counter=d__Bacteria--4:capture_family_counter=f__Burkholderiaceae--3||f__Sphingomonadaceae--1:capture_genus_counter=g__Acidovorax--3||g__Sphingomonas--1:capture_order_counter=o__Burkholderiales--3||o__Sphingomonadales--1:capture_phylum_counter=p__Proteobacteria--4:capture_species_counter=s__Acidovorax delafieldii--3||s__Sphingomonas kyeonggiensis_A--1:evalue_avg=1.44e-30:evalue_max=1.44e-30:evalue_min=1.44e-30:evalue_std=0.0:evalue_sum=5.76e-30:gapopen_avg=0.0:gapopen_max=0.0:gapopen_min=0.0:gapopen_std=0.0:gapopen_sum=0.0:gtdb_class_counter=:gtdb_domain_counter=:gtdb_family_counter=:gtdb_genus_counter=:gtdb_order_counter=:gtdb_phylum_counter=:gtdb_species_counter=:heptad_counter=MCP-40H--4:lbd_counter=:length_avg=56.0:length_max=56.0:length_min=56.0:length_std=0.0:length_sum=224.0:mismatch_avg=1.0:mismatch_max=1.0:mismatch_min=1.0:mismatch_std=0.0:mismatch_sum=4.0:name=N217303:qcovhsp_avg=98.2:qcovhsp_max=98.2:qcovhsp_min=98.2:qcovhsp_std=0.0:qcovhsp_sum=392.8:qend_avg=57.0:qend_max=57.0:qend_min=57.0:qend_std=0.0:qend_sum=228.0:qstart_avg=2.0:qstart_max=2.0:qstart_min=2.0:qstart_std=0.0:qstart_sum=8.0:ref_name_counter=GB_GCA_018240265.1_protein.faa_JAFEGC010000038.1_17@PF00015_full_PFAM.456.526--4:scovhsp_avg=80.0:scovhsp_max=80.0:scovhsp_min=80.0:scovhsp_std=0.0:scovhsp_sum=320.0:send_avg=63.0:send_max=63.0:send_min=63.0:send_std=0.0:send_sum=252.0:sstart_avg=8.0:sstart_max=8.0:sstart_min=8.0:sstart_std=0.0:sstart_sum=32.0],(cd7e1a78-ed55-4a3a-8748-0d0b7f1bd761_5@MCPsignal.43.105:5e-09[&&NHX:Sample=rhizpot1:Type=capture:capture_class=c__Alphaproteobacteria:capture_domain=d__Bacteria:capture_family=f__Thalassobaculaceae:capture_genus=g__Thalassobaculum_A:capture_order=o__Thalassobaculales:capture_phylum=p__Proteobacteria:capture_species=s__Thalassobaculum_A sp018401495:heptad=MCP-40H],(1596da63-d944-47eb-8c1c-8c00db1cfa9c_1@MCPsignal.24.76:0.058443[&&NHX:Sample=rhiztom1:Type=capture:besthit=88.5:bitscore=77.0:capture_class=c__Alphaproteobacteria:capture_domain=d__Bacteria:capture_family=f__Sphingomonadaceae:capture_genus=g__Sphingomonas:capture_order=o__Sphingomonadales:capture_phylum=p__Proteobacteria:capture_species=s__Sphingomonas leidyi:evalue=1.94e-20:gapopen=1.0:heptad=MCP-28H:length=52.0:mismatch=5.0:qcovhsp=100.0:qend=52.0:qstart=1.0:ref_name=GB_GCA_018240265.1_protein.faa_JAFEGC010000038.1_17@PF00015_full_PFAM.456.526:scovhsp=72.9:send=63.0:sstart=13.0],47b70e0d-5034-40fb-b38d-c6b35178319d_6@MCPsignal.490.558:0.108494[&&NHX:Sample=rhiztom2:Type=capture:capture_class=c__Alphaproteobacteria:capture_domain=d__Bacteria:capture_family=f__Sphingomonadaceae:capture_genus=g__Sphingomicrobium:capture_order=o__Sphingomonadales:capture_phylum=p__Proteobacteria:capture_species=s__Sphingomicrobium sp013361785:heptad=MCP-44H])0.844:0.0981189[&&NHX:Sample_counter=rhiztom1--1||rhiztom2--1:Type_counter=capture--2:besthit_avg=88.5:besthit_max=88.5:besthit_min=88.5:besthit_std=0:besthit_sum=88.5:bitscore_avg=77.0:bitscore_max=77.0:bitscore_min=77.0:bitscore_std=0:bitscore_sum=77.0:capture_class_counter=c__Alphaproteobacteria--2:capture_domain_counter=d__Bacteria--2:capture_family_counter=f__Sphingomonadaceae--2:capture_genus_counter=g__Sphingomicrobium--1||g__Sphingomonas--1:capture_order_counter=o__Sphingomonadales--2:capture_phylum_counter=p__Proteobacteria--2:capture_species_counter=s__Sphingomicrobium sp013361785--1||s__Sphingomonas leidyi--1:evalue_avg=1.94e-20:evalue_max=1.94e-20:evalue_min=1.94e-20:evalue_std=0:evalue_sum=1.94e-20:gapopen_avg=1.0:gapopen_max=1.0:gapopen_min=1.0:gapopen_std=0:gapopen_sum=1.0:gtdb_class_counter=:gtdb_domain_counter=:gtdb_family_counter=:gtdb_genus_counter=:gtdb_order_counter=:gtdb_phylum_counter=:gtdb_species_counter=:heptad_counter=MCP-28H--1||MCP-44H--1:lbd_counter=:length_avg=52.0:length_max=52.0:length_min=52.0:length_std=0:length_sum=52.0:mismatch_avg=5.0:mismatch_max=5.0:mismatch_min=5.0:mismatch_std=0:mismatch_sum=5.0:name=N217307:qcovhsp_avg=100.0:qcovhsp_max=100.0:qcovhsp_min=100.0:qcovhsp_std=0:qcovhsp_sum=100.0:qend_avg=52.0:qend_max=52.0:qend_min=52.0:qend_std=0:qend_sum=52.0:qstart_avg=1.0:qstart_max=1.0:qstart_min=1.0:qstart_std=0:qstart_sum=1.0:ref_name_counter=GB_GCA_018240265.1_protein.faa_JAFEGC010000038.1_17@PF00015_full_PFAM.456.526--1:scovhsp_avg=72.9:scovhsp_max=72.9:scovhsp_min=72.9:scovhsp_std=0:scovhsp_sum=72.9:send_avg=63.0:send_max=63.0:send_min=63.0:send_std=0:send_sum=63.0:sstart_avg=13.0:sstart_max=13.0:sstart_min=13.0:sstart_std=0:sstart_sum=13.0])0.945:0.118008[&&NHX:Sample_counter=rhizpot1--1||rhiztom1--1||rhiztom2--1:Type_counter=capture--3:besthit_avg=88.5:besthit_max=88.5:besthit_min=88.5:besthit_std=0:besthit_sum=88.5:bitscore_avg=77.0:bitscore_max=77.0:bitscore_min=77.0:bitscore_std=0:bitscore_sum=77.0:capture_class_counter=c__Alphaproteobacteria--3:capture_domain_counter=d__Bacteria--3:capture_family_counter=f__Sphingomonadaceae--2||f__Thalassobaculaceae--1:capture_genus_counter=g__Sphingomicrobium--1||g__Sphingomonas--1||g__Thalassobaculum_A--1:capture_order_counter=o__Sphingomonadales--2||o__Thalassobaculales--1:capture_phylum_counter=p__Proteobacteria--3:capture_species_counter=s__Sphingomicrobium sp013361785--1||s__Sphingomonas leidyi--1||s__Thalassobaculum_A sp018401495--1:evalue_avg=1.94e-20:evalue_max=1.94e-20:evalue_min=1.94e-20:evalue_std=0:evalue_sum=1.94e-20:gapopen_avg=1.0:gapopen_max=1.0:gapopen_min=1.0:gapopen_std=0:gapopen_sum=1.0:gtdb_class_counter=:gtdb_domain_counter=:gtdb_family_counter=:gtdb_genus_counter=:gtdb_order_counter=:gtdb_phylum_counter=:gtdb_species_counter=:heptad_counter=MCP-28H--1||MCP-40H--1||MCP-44H--1:lbd_counter=:length_avg=52.0:length_max=52.0:length_min=52.0:length_std=0:length_sum=52.0:mismatch_avg=5.0:mismatch_max=5.0:mismatch_min=5.0:mismatch_std=0:mismatch_sum=5.0:name=N217308:qcovhsp_avg=100.0:qcovhsp_max=100.0:qcovhsp_min=100.0:qcovhsp_std=0:qcovhsp_sum=100.0:qend_avg=52.0:qend_max=52.0:qend_min=52.0:qend_std=0:qend_sum=52.0:qstart_avg=1.0:qstart_max=1.0:qstart_min=1.0:qstart_std=0:qstart_sum=1.0:ref_name_counter=GB_GCA_018240265.1_protein.faa_JAFEGC010000038.1_17@PF00015_full_PFAM.456.526--1:scovhsp_avg=72.9:scovhsp_max=72.9:scovhsp_min=72.9:scovhsp_std=0:scovhsp_sum=72.9:send_avg=63.0:send_max=63.0:send_min=63.0:send_std=0:send_sum=63.0:sstart_avg=13.0:sstart_max=13.0:sstart_min=13.0:sstart_std=0:sstart_sum=13.0])0:5e-09[&&NHX:Sample_counter=rhizpot1--1||rhiztom1--4||rhiztom2--1||rhiztom3--1:Type_counter=capture--7:besthit_avg=96.26:besthit_max=98.2:besthit_min=88.5:besthit_std=4.337971876349593:besthit_sum=481.3:bitscore_avg=97.0:bitscore_max=102.0:bitscore_min=77.0:bitscore_std=11.180339887498949:bitscore_sum=485.0:capture_class_counter=c__Alphaproteobacteria--4||c__Gammaproteobacteria--3:capture_domain_counter=d__Bacteria--7:capture_family_counter=f__Burkholderiaceae--3||f__Sphingomonadaceae--3||f__Thalassobaculaceae--1:capture_genus_counter=g__Acidovorax--3||g__Sphingomicrobium--1||g__Sphingomonas--2||g__Thalassobaculum_A--1:capture_order_counter=o__Burkholderiales--3||o__Sphingomonadales--3||o__Thalassobaculales--1:capture_phylum_counter=p__Proteobacteria--7:capture_species_counter=s__Acidovorax delafieldii--3||s__Sphingomicrobium sp013361785--1||s__Sphingomonas kyeonggiensis_A--1||s__Sphingomonas leidyi--1||s__Thalassobaculum_A sp018401495--1:evalue_avg=3.880000001152e-21:evalue_max=1.94e-20:evalue_min=1.44e-30:evalue_std=8.675943752055197e-21:evalue_sum=1.940000000576e-20:gapopen_avg=0.2:gapopen_max=1.0:gapopen_min=0.0:gapopen_std=0.447213595499958:gapopen_sum=1.0:gtdb_class_counter=:gtdb_domain_counter=:gtdb_family_counter=:gtdb_genus_counter=:gtdb_order_counter=:gtdb_phylum_counter=:gtdb_species_counter=:heptad_counter=MCP-28H--1||MCP-40H--5||MCP-44H--1:lbd_counter=:length_avg=55.2:length_max=56.0:length_min=52.0:length_std=1.7888543819998317:length_sum=276.0:mismatch_avg=1.8:mismatch_max=5.0:mismatch_min=1.0:mismatch_std=1.788854381999832:mismatch_sum=9.0:name=N217309:qcovhsp_avg=98.56:qcovhsp_max=100.0:qcovhsp_min=98.2:qcovhsp_std=0.8049844718999231:qcovhsp_sum=492.8:qend_avg=56.0:qend_max=57.0:qend_min=52.0:qend_std=2.23606797749979:qend_sum=280.0:qstart_avg=1.8:qstart_max=2.0:qstart_min=1.0:qstart_std=0.4472135954999579:qstart_sum=9.0:ref_name_counter=GB_GCA_018240265.1_protein.faa_JAFEGC010000038.1_17@PF00015_full_PFAM.456.526--5:scovhsp_avg=78.58:scovhsp_max=80.0:scovhsp_min=72.9:scovhsp_std=3.175216528049699:scovhsp_sum=392.9:send_avg=63.0:send_max=63.0:send_min=63.0:send_std=0.0:send_sum=315.0:sstart_avg=9.0:sstart_max=13.0:sstart_min=8.0:sstart_std=2.23606797749979:sstart_sum=45.0])0.57:5e-09[&&NHX:Sample_counter=rhizpot1--1||rhiztom1--4||rhiztom2--3||rhiztom3--1:Type_counter=capture--9:besthit_avg=96.81428571428572:besthit_max=98.2:besthit_min=88.5:besthit_std=3.666255388189505:besthit_sum=677.7:bitscore_avg=98.42857142857143:bitscore_max=102.0:bitscore_min=77.0:bitscore_std=9.44911182523068:bitscore_sum=689.0:capture_class_counter=c__Alphaproteobacteria--4||c__Gammaproteobacteria--5:capture_domain_counter=d__Bacteria--9:capture_family_counter=f__Burkholderiaceae--5||f__Sphingomonadaceae--3||f__Thalassobaculaceae--1:capture_genus_counter=g__Acidovorax--5||g__Sphingomicrobium--1||g__Sphingomonas--2||g__Thalassobaculum_A--1:capture_order_counter=o__Burkholderiales--5||o__Sphingomonadales--3||o__Thalassobaculales--1:capture_phylum_counter=p__Proteobacteria--9:capture_species_counter=s__Acidovorax delafieldii--4||s__Acidovorax radicis--1||s__Sphingomicrobium sp013361785--1||s__Sphingomonas kyeonggiensis_A--1||s__Sphingomonas leidyi--1||s__Thalassobaculum_A sp018401495--1:evalue_avg=2.771428573117143e-21:evalue_max=1.94e-20:evalue_min=1.44e-30:evalue_std=7.332510775634419e-21:evalue_sum=1.940000001182e-20:gapopen_avg=0.14285714285714285:gapopen_max=1.0:gapopen_min=0.0:gapopen_std=0.37796447300922725:gapopen_sum=1.0:gtdb_class_counter=:gtdb_domain_counter=:gtdb_family_counter=:gtdb_genus_counter=:gtdb_order_counter=:gtdb_phylum_counter=:gtdb_species_counter=:heptad_counter=MCP-28H--1||MCP-40H--7||MCP-44H--1:lbd_counter=:length_avg=55.42857142857143:length_max=56.0:length_min=52.0:length_std=1.5118578920369088:length_sum=388.0:mismatch_avg=1.5714285714285714:mismatch_max=5.0:mismatch_min=1.0:mismatch_std=1.511857892036909:mismatch_sum=11.0:name=N217310:qcovhsp_avg=98.0:qcovhsp_max=100.0:qcovhsp_min=96.6:qcovhsp_std=1.1604596790352832:qcovhsp_sum=686.0:qend_avg=56.57142857142857:qend_max=58.0:qend_min=52.0:qend_std=2.0701966780270626:qend_sum=396.0:qstart_avg=2.142857142857143:qstart_max=3.0:qstart_min=1.0:qstart_std=0.6900655593423543:qstart_sum=15.0:ref_name_counter=GB_GCA_018240265.1_protein.faa_JAFEGC010000038.1_17@PF00015_full_PFAM.456.526--7:scovhsp_avg=78.98571428571428:scovhsp_max=80.0:scovhsp_min=72.9:scovhsp_std=2.6835477583655107:scovhsp_sum=552.9:send_avg=63.0:send_max=63.0:send_min=63.0:send_std=0.0:send_sum=441.0:sstart_avg=8.714285714285714:sstart_max=13.0:sstart_min=8.0:sstart_std=1.889822365046136:sstart_sum=61.0])0.459:5e-09[&&NHX:Sample_counter=rhizpot1--2||rhiztom1--4||rhiztom2--3||rhiztom3--1:Type_counter=capture--10:besthit_avg=96.9125:besthit_max=98.2:besthit_min=88.5:besthit_std=3.405641328317306:besthit_sum=775.3:bitscore_avg=95.6125:bitscore_max=102.0:bitscore_min=75.9:bitscore_std=11.831004968785557:bitscore_sum=764.9:capture_class_counter=c__Alphaproteobacteria--4||c__Gammaproteobacteria--6:capture_domain_counter=d__Bacteria--10:capture_family_counter=f__Burkholderiaceae--6||f__Sphingomonadaceae--3||f__Thalassobaculaceae--1:capture_genus_counter=g__Acidovorax--5||g__Paraburkholderia--1||g__Sphingomicrobium--1||g__Sphingomonas--2||g__Thalassobaculum_A--1:capture_order_counter=o__Burkholderiales--6||o__Sphingomonadales--3||o__Thalassobaculales--1:capture_phylum_counter=p__Proteobacteria--10:capture_species_counter=s__Acidovorax delafieldii--4||s__Acidovorax radicis--1||s__Paraburkholderia madseniana--1||s__Sphingomicrobium sp013361785--1||s__Sphingomonas kyeonggiensis_A--1||s__Sphingomonas leidyi--1||s__Thalassobaculum_A sp018401495--1:evalue_avg=6.7500000014774996e-21:evalue_max=3.46e-20:evalue_min=1.44e-30:evalue_std=1.314218942316489e-20:evalue_sum=5.4000000011819997e-20:gapopen_avg=0.125:gapopen_max=1.0:gapopen_min=0.0:gapopen_std=0.3535533905932738:gapopen_sum=1.0:gtdb_class_counter=:gtdb_domain_counter=:gtdb_family_counter=:gtdb_genus_counter=:gtdb_order_counter=:gtdb_phylum_counter=:gtdb_species_counter=:heptad_counter=MCP-28H--1||MCP-40H--8||MCP-44H--1:lbd_counter=:length_avg=53.625:length_max=56.0:length_min=41.0:length_std=5.2898150116183515:length_sum=429.0:mismatch_avg=1.5:mismatch_max=5.0:mismatch_min=1.0:mismatch_std=1.4142135623730951:mismatch_sum=12.0:name=N217311:qcovhsp_avg=98.25:qcovhsp_max=100.0:qcovhsp_min=96.6:qcovhsp_std=1.286190388039702:qcovhsp_sum=786.0:qend_avg=54.625:qend_max=58.0:qend_min=41.0:qend_std=5.829420456369815:qend_sum=437.0:qstart_avg=2.0:qstart_max=3.0:qstart_min=1.0:qstart_std=0.7559289460184544:qstart_sum=16.0:ref_name_counter=GB_GCA_018240265.1_protein.faa_JAFEGC010000038.1_17@PF00015_full_PFAM.456.526--8:scovhsp_avg=76.4375:scovhsp_max=80.0:scovhsp_min=58.6:scovhsp_std=7.623635709329992:scovhsp_sum=611.5:send_avg=62.75:send_max=63.0:send_min=61.0:send_std=0.7071067811865476:send_sum=502.0:sstart_avg=10.25:sstart_max=21.0:sstart_min=8.0:sstart_std=4.6827952580239325:sstart_sum=82.0],e4f02b6f-7003-5904-ab0a-535853269c19_1@MCPsignal.400.443:5e-09[&&NHX:Sample=rhiztom2:Type=capture:besthit=97.7:bitscore=78.2:capture_class=c__Alphaproteobacteria:capture_domain=d__Bacteria:capture_family=f__Sphingomonadaceae:capture_genus=g__Sphingomonas:capture_order=o__Sphingomonadales:capture_phylum=p__Proteobacteria:capture_species=s__Sphingomonas sp014334115:evalue=4.59e-21:gapopen=0.0:heptad=MCP-40H:length=43.0:mismatch=1.0:qcovhsp=100.0:qend=43.0:qstart=1.0:ref_name=GB_GCA_018240265.1_protein.faa_JAFEGC010000038.1_17@PF00015_full_PFAM.456.526:scovhsp=61.4:send=62.0:sstart=20.0])0.451:5e-09[&&NHX:Sample_counter=rhizpot1--2||rhiztom1--4||rhiztom2--4||rhiztom3--1:Type_counter=capture--11:besthit_avg=97.0:besthit_max=98.2:besthit_min=88.5:besthit_std=3.1964824416849225:besthit_sum=873.0:bitscore_avg=93.67777777777776:bitscore_max=102.0:bitscore_min=75.9:bitscore_std=12.49657730918528:bitscore_sum=843.0999999999999:capture_class_counter=c__Alphaproteobacteria--5||c__Gammaproteobacteria--6:capture_domain_counter=d__Bacteria--11:capture_family_counter=f__Burkholderiaceae--6||f__Sphingomonadaceae--4||f__Thalassobaculaceae--1:capture_genus_counter=g__Acidovorax--5||g__Paraburkholderia--1||g__Sphingomicrobium--1||g__Sphingomonas--3||g__Thalassobaculum_A--1:capture_order_counter=o__Burkholderiales--6||o__Sphingomonadales--4||o__Thalassobaculales--1:capture_phylum_counter=p__Proteobacteria--11:capture_species_counter=s__Acidovorax delafieldii--4||s__Acidovorax radicis--1||s__Paraburkholderia madseniana--1||s__Sphingomicrobium sp013361785--1||s__Sphingomonas kyeonggiensis_A--1||s__Sphingomonas leidyi--1||s__Sphingomonas sp014334115--1||s__Thalassobaculum_A sp018401495--1:evalue_avg=6.5100000013133335e-21:evalue_max=3.46e-20:evalue_min=1.44e-30:evalue_std=1.2314458980432837e-20:evalue_sum=5.859000001182e-20:gapopen_avg=0.1111111111111111:gapopen_max=1.0:gapopen_min=0.0:gapopen_std=0.3333333333333333:gapopen_sum=1.0:gtdb_class_counter=:gtdb_domain_counter=:gtdb_family_counter=:gtdb_genus_counter=:gtdb_order_counter=:gtdb_phylum_counter=:gtdb_species_counter=:heptad_counter=MCP-28H--1||MCP-40H--9||MCP-44H--1:lbd_counter=:length_avg=52.44444444444444:length_max=56.0:length_min=41.0:length_std=6.085045421176228:length_sum=472.0:mismatch_avg=1.4444444444444444:mismatch_max=5.0:mismatch_min=1.0:mismatch_std=1.3333333333333333:mismatch_sum=13.0:name=N217313:qcovhsp_avg=98.44444444444444:qcovhsp_max=100.0:qcovhsp_min=96.6:qcovhsp_std=1.3370780746754405:qcovhsp_sum=886.0:qend_avg=53.333333333333336:qend_max=58.0:qend_min=41.0:qend_std=6.689544080129826:qend_sum=480.0:qstart_avg=1.8888888888888888:qstart_max=3.0:qstart_min=1.0:qstart_std=0.7817359599705717:qstart_sum=17.0:ref_name_counter=GB_GCA_018240265.1_protein.faa_JAFEGC010000038.1_17@PF00015_full_PFAM.456.526--9:scovhsp_avg=74.76666666666667:scovhsp_max=80.0:scovhsp_min=58.6:scovhsp_std=8.716650732936362:scovhsp_sum=672.9:send_avg=62.666666666666664:send_max=63.0:send_min=61.0:send_std=0.7071067811865475:send_sum=564.0:sstart_avg=11.333333333333334:sstart_max=21.0:sstart_min=8.0:sstart_std=5.454356057317857:sstart_sum=102.0],bcc71281-223e-42ad-8f01-19cf157100f6_3@MCPsignal.22.76:5e-09[&&NHX:Sample=rhiztom2:Type=capture:besthit=98.1:bitscore=98.6:capture_class=c__Gammaproteobacteria:capture_domain=d__Bacteria:capture_family=f__Enterobacteriaceae:capture_genus=g__Kosakonia:capture_order=o__Enterobacterales:capture_phylum=p__Proteobacteria:capture_species=s__Kosakonia sp002886105:evalue=6.04e-29:gapopen=0.0:heptad=MCP-40H:length=53.0:mismatch=1.0:qcovhsp=98.1:qend=54.0:qstart=2.0:ref_name=GB_GCA_018240265.1_protein.faa_JAFEGC010000038.1_17@PF00015_full_PFAM.456.526:scovhsp=75.7:send=60.0:sstart=8.0])0.463:5e-09[&&NHX:Sample_counter=rhizpot1--2||rhiztom1--4||rhiztom2--5||rhiztom3--1:Type_counter=capture--12:besthit_avg=97.11:besthit_max=98.2:besthit_min=88.5:besthit_std=3.0336812987230917:besthit_sum=971.1:bitscore_avg=94.16999999999999:bitscore_max=102.0:bitscore_min=75.9:bitscore_std=11.884261300840983:bitscore_sum=941.6999999999999:capture_class_counter=c__Alphaproteobacteria--5||c__Gammaproteobacteria--7:capture_domain_counter=d__Bacteria--12:capture_family_counter=f__Burkholderiaceae--6||f__Enterobacteriaceae--1||f__Sphingomonadaceae--4||f__Thalassobaculaceae--1:capture_genus_counter=g__Acidovorax--5||g__Kosakonia--1||g__Paraburkholderia--1||g__Sphingomicrobium--1||g__Sphingomonas--3||g__Thalassobaculum_A--1:capture_order_counter=o__Burkholderiales--6||o__Enterobacterales--1||o__Sphingomonadales--4||o__Thalassobaculales--1:capture_phylum_counter=p__Proteobacteria--12:capture_species_counter=s__Acidovorax delafieldii--4||s__Acidovorax radicis--1||s__Kosakonia sp002886105--1||s__Paraburkholderia madseniana--1||s__Sphingomicrobium sp013361785--1||s__Sphingomonas kyeonggiensis_A--1||s__Sphingomonas leidyi--1||s__Sphingomonas sp014334115--1||s__Thalassobaculum_A sp018401495--1:evalue_avg=5.859000007222e-21:evalue_max=3.46e-20:evalue_min=1.44e-30:evalue_std=1.179128345268339e-20:evalue_sum=5.859000007222e-20:gapopen_avg=0.1:gapopen_max=1.0:gapopen_min=0.0:gapopen_std=0.31622776601683794:gapopen_sum=1.0:gtdb_class_counter=:gtdb_domain_counter=:gtdb_family_counter=:gtdb_genus_counter=:gtdb_order_counter=:gtdb_phylum_counter=:gtdb_species_counter=:heptad_counter=MCP-28H--1||MCP-40H--10||MCP-44H--1:lbd_counter=:length_avg=52.5:length_max=56.0:length_min=41.0:length_std=5.7397251192408545:length_sum=525.0:mismatch_avg=1.4:mismatch_max=5.0:mismatch_min=1.0:mismatch_std=1.2649110640673518:mismatch_sum=14.0:name=N217315:qcovhsp_avg=98.41:qcovhsp_max=100.0:qcovhsp_min=96.6:qcovhsp_std=1.2653062870309326:qcovhsp_sum=984.0999999999999:qend_avg=53.4:qend_max=58.0:qend_min=41.0:qend_std=6.310485101972924:qend_sum=534.0:qstart_avg=1.9:qstart_max=3.0:qstart_min=1.0:qstart_std=0.7378647873726218:qstart_sum=19.0:ref_name_counter=GB_GCA_018240265.1_protein.faa_JAFEGC010000038.1_17@PF00015_full_PFAM.456.526--10:scovhsp_avg=74.86:scovhsp_max=80.0:scovhsp_min=58.6:scovhsp_std=8.223435345942042:scovhsp_sum=748.6:send_avg=62.4:send_max=63.0:send_min=60.0:send_std=1.07496769977314:send_sum=624.0:sstart_avg=11.0:sstart_max=21.0:sstart_min=8.0:sstart_std=5.2493385826745405:sstart_sum=110.0],c5848032-b4fb-4ed5-a53b-e9911edba31f_3@MCPsignal.22.80:5e-09[&&NHX:Sample=rhiztom1:Type=capture:besthit=98.2:bitscore=103.0:capture_class=c__Gammaproteobacteria:capture_domain=d__Bacteria:capture_family=f__Halomonadaceae:capture_genus=g__Halotalea:capture_order=o__Pseudomonadales:capture_phylum=p__Proteobacteria:capture_species=s__Halotalea alkalilenta_A:evalue=1.06e-30:gapopen=0.0:heptad=MCP-40H:length=57.0:mismatch=1.0:qcovhsp=98.3:qend=58.0:qstart=2.0:ref_name=GB_GCA_018240265.1_protein.faa_JAFEGC010000038.1_17@PF00015_full_PFAM.456.526:scovhsp=81.4:send=64.0:sstart=8.0])0.365:5e-09[&&NHX:Sample_counter=rhizpot1--2||rhiztom1--5||rhiztom2--5||rhiztom3--1:Type_counter=capture--13:besthit_avg=97.20909090909093:besthit_max=98.2:besthit_min=88.5:besthit_std=2.896706593859498:besthit_sum=1069.3000000000002:bitscore_avg=94.97272727272725:bitscore_max=103.0:bitscore_min=75.9:bitscore_std=11.58448021355217:bitscore_sum=1044.6999999999998:capture_class_counter=c__Alphaproteobacteria--5||c__Gammaproteobacteria--8:capture_domain_counter=d__Bacteria--13:capture_family_counter=f__Burkholderiaceae--6||f__Enterobacteriaceae--1||f__Halomonadaceae--1||f__Sphingomonadaceae--4||f__Thalassobaculaceae--1:capture_genus_counter=g__Acidovorax--5||g__Halotalea--1||g__Kosakonia--1||g__Paraburkholderia--1||g__Sphingomicrobium--1||g__Sphingomonas--3||g__Thalassobaculum_A--1:capture_order_counter=o__Burkholderiales--6||o__Enterobacterales--1||o__Pseudomonadales--1||o__Sphingomonadales--4||o__Thalassobaculales--1:capture_phylum_counter=p__Proteobacteria--13:capture_species_counter=s__Acidovorax delafieldii--4||s__Acidovorax radicis--1||s__Halotalea alkalilenta_A--1||s__Kosakonia sp002886105--1||s__Paraburkholderia madseniana--1||s__Sphingomicrobium sp013361785--1||s__Sphingomonas kyeonggiensis_A--1||s__Sphingomonas leidyi--1||s__Sphingomonas sp014334115--1||s__Thalassobaculum_A sp018401495--1:evalue_avg=5.3263636430254545e-21:evalue_max=3.46e-20:evalue_min=1.06e-30:evalue_std=1.132482429781947e-20:evalue_sum=5.859000007328e-20:gapopen_avg=0.09090909090909091:gapopen_max=1.0:gapopen_min=0.0:gapopen_std=0.30151134457776363:gapopen_sum=1.0:gtdb_class_counter=:gtdb_domain_counter=:gtdb_family_counter=:gtdb_genus_counter=:gtdb_order_counter=:gtdb_phylum_counter=:gtdb_species_counter=:heptad_counter=MCP-28H--1||MCP-40H--11||MCP-44H--1:lbd_counter=:length_avg=52.90909090909091:length_max=57.0:length_min=41.0:length_std=5.611676139168144:length_sum=582.0:mismatch_avg=1.3636363636363635:mismatch_max=5.0:mismatch_min=1.0:mismatch_std=1.2060453783110545:mismatch_sum=15.0:name=N217317:qcovhsp_avg=98.39999999999999:qcovhsp_max=100.0:qcovhsp_min=96.6:qcovhsp_std=1.2008330441822477:qcovhsp_sum=1082.3999999999999:qend_avg=53.81818181818182:qend_max=58.0:qend_min=41.0:qend_std=6.145212475060269:qend_sum=592.0:qstart_avg=1.9090909090909092:qstart_max=3.0:qstart_min=1.0:qstart_std=0.7006490497453707:qstart_sum=21.0:ref_name_counter=GB_GCA_018240265.1_protein.faa_JAFEGC010000038.1_17@PF00015_full_PFAM.456.526--11:scovhsp_avg=75.45454545454545:scovhsp_max=81.4:scovhsp_min=58.6:scovhsp_std=8.046783660117084:scovhsp_sum=830.0:send_avg=62.54545454545455:send_max=64.0:send_min=60.0:send_std=1.1281521496355325:send_sum=688.0:sstart_avg=10.727272727272727:sstart_max=21.0:sstart_min=8.0:sstart_std=5.06144068602822:sstart_sum=118.0],4e2ec5bf-26fe-4178-a908-7016c6845f63_4@MCPsignal.23.74:5e-09[&&NHX:Sample=rhiztom3:Type=capture:besthit=98.0:bitscore=92.4:capture_class=c__Gammaproteobacteria:capture_domain=d__Bacteria:capture_family=f__Halomonadaceae:capture_genus=g__Halotalea:capture_order=o__Pseudomonadales:capture_phylum=p__Proteobacteria:capture_species=s__Halotalea alkalilenta_A:evalue=1.47e-26:gapopen=0.0:heptad=MCP-40H:length=51.0:mismatch=1.0:qcovhsp=100.0:qend=51.0:qstart=1.0:ref_name=GB_GCA_018240265.1_protein.faa_JAFEGC010000038.1_17@PF00015_full_PFAM.456.526:scovhsp=72.9:send=64.0:sstart=14.0])0:5e-09[&&NHX:Sample_counter=rhizpot1--2||rhiztom1--5||rhiztom2--5||rhiztom3--2:Type_counter=capture--14:besthit_avg=97.27500000000002:besthit_max=98.2:besthit_min=88.5:besthit_std=2.771322296797555:besthit_sum=1167.3000000000002:bitscore_avg=94.75833333333333:bitscore_max=103.0:bitscore_min=75.9:bitscore_std=11.070309048271524:bitscore_sum=1137.1:capture_class_counter=c__Alphaproteobacteria--5||c__Gammaproteobacteria--9:capture_domain_counter=d__Bacteria--14:capture_family_counter=f__Burkholderiaceae--6||f__Enterobacteriaceae--1||f__Halomonadaceae--2||f__Sphingomonadaceae--4||f__Thalassobaculaceae--1:capture_genus_counter=g__Acidovorax--5||g__Halotalea--2||g__Kosakonia--1||g__Paraburkholderia--1||g__Sphingomicrobium--1||g__Sphingomonas--3||g__Thalassobaculum_A--1:capture_order_counter=o__Burkholderiales--6||o__Enterobacterales--1||o__Pseudomonadales--2||o__Sphingomonadales--4||o__Thalassobaculales--1:capture_phylum_counter=p__Proteobacteria--14:capture_species_counter=s__Acidovorax delafieldii--4||s__Acidovorax radicis--1||s__Halotalea alkalilenta_A--2||s__Kosakonia sp002886105--1||s__Paraburkholderia madseniana--1||s__Sphingomicrobium sp013361785--1||s__Sphingomonas kyeonggiensis_A--1||s__Sphingomonas leidyi--1||s__Sphingomonas sp014334115--1||s__Thalassobaculum_A sp018401495--1:evalue_avg=4.882501231106667e-21:evalue_max=3.46e-20:evalue_min=1.06e-30:evalue_std=1.0906721366949992e-20:evalue_sum=5.859001477328e-20:gapopen_avg=0.08333333333333333:gapopen_max=1.0:gapopen_min=0.0:gapopen_std=0.28867513459481287:gapopen_sum=1.0:gtdb_class_counter=:gtdb_domain_counter=:gtdb_family_counter=:gtdb_genus_counter=:gtdb_order_counter=:gtdb_phylum_counter=:gtdb_species_counter=:heptad_counter=MCP-28H--1||MCP-40H--12||MCP-44H--1:lbd_counter=:length_avg=52.75:length_max=57.0:length_min=41.0:length_std=5.378830558942918:length_sum=633.0:mismatch_avg=1.3333333333333333:mismatch_max=5.0:mismatch_min=1.0:mismatch_std=1.1547005383792517:mismatch_sum=16.0:name=N217319:qcovhsp_avg=98.53333333333332:qcovhsp_max=100.0:qcovhsp_min=96.6:qcovhsp_std=1.2346021319609115:qcovhsp_sum=1182.3999999999999:qend_avg=53.583333333333336:qend_max=58.0:qend_min=41.0:qend_std=5.9154394800745145:qend_sum=643.0:qstart_avg=1.8333333333333333:qstart_max=3.0:qstart_min=1.0:qstart_std=0.7177405625652735:qstart_sum=22.0:ref_name_counter=GB_GCA_018240265.1_protein.faa_JAFEGC010000038.1_17@PF00015_full_PFAM.456.526--12:scovhsp_avg=75.24166666666666:scovhsp_max=81.4:scovhsp_min=58.6:scovhsp_std=7.707665409227755:scovhsp_sum=902.9:send_avg=62.666666666666664:send_max=64.0:send_min=60.0:send_std=1.1547005383792515:send_sum=752.0:sstart_avg=11.0:sstart_max=21.0:sstart_min=8.0:sstart_std=4.917501213199462:sstart_sum=132.0])0.544:5e-09[&&NHX:Sample_counter=rhizpot1--2||rhizpot3--1||rhiztom1--7||rhiztom2--7||rhiztom3--3:Type_counter=capture--20:besthit_avg=96.9:besthit_max=98.2:besthit_min=88.5:besthit_std=2.453089288799641:besthit_sum=1744.2:bitscore_avg=95.32777777777777:bitscore_max=103.0:bitscore_min=75.9:bitscore_std=10.354527600526513:bitscore_sum=1715.8999999999999:capture_class_counter=c__Alphaproteobacteria--9||c__Gammaproteobacteria--11:capture_domain_counter=d__Bacteria--20:capture_family_counter=f__Burkholderiaceae--7||f__Enterobacteriaceae--1||f__Halomonadaceae--3||f__Sphingomonadaceae--8||f__Thalassobaculaceae--1:capture_genus_counter=g__Acidovorax--5||g__Halotalea--3||g__Kosakonia--1||g__Paraburkholderia--2||g__Sphingomicrobium--1||g__Sphingomonas--7||g__Thalassobaculum_A--1:capture_order_counter=o__Burkholderiales--7||o__Enterobacterales--1||o__Pseudomonadales--3||o__Sphingomonadales--8||o__Thalassobaculales--1:capture_phylum_counter=p__Proteobacteria--20:capture_species_counter=s__Acidovorax delafieldii--4||s__Acidovorax radicis--1||s__Halotalea alkalilenta_A--3||s__Kosakonia sp002886105--1||s__Paraburkholderia madseniana--1||s__Paraburkholderia sp001922345--1||s__Sphingomicrobium sp013361785--1||s__Sphingomonas kyeonggiensis_A--5||s__Sphingomonas leidyi--1||s__Sphingomonas sp014334115--1||s__Thalassobaculum_A sp018401495--1:evalue_avg=4.021667495484445e-21:evalue_max=3.46e-20:evalue_min=1.06e-30:evalue_std=9.374243593027107e-21:evalue_sum=7.239001491872e-20:gapopen_avg=0.05555555555555555:gapopen_max=1.0:gapopen_min=0.0:gapopen_std=0.23570226039551584:gapopen_sum=1.0:gtdb_class_counter=:gtdb_domain_counter=:gtdb_family_counter=:gtdb_genus_counter=:gtdb_order_counter=:gtdb_phylum_counter=:gtdb_species_counter=:heptad_counter=MCP-28H--1||MCP-40H--18||MCP-44H--1:lbd_counter=:length_avg=53.05555555555556:length_max=57.0:length_min=41.0:length_std=5.069774588587245:length_sum=955.0:mismatch_avg=1.5555555555555556:mismatch_max=5.0:mismatch_min=1.0:mismatch_std=1.041617645905367:mismatch_sum=28.0:name=N217320:qcovhsp_avg=98.62222222222222:qcovhsp_max=100.0:qcovhsp_min=96.6:qcovhsp_std=1.121215493563364:qcovhsp_sum=1775.2:qend_avg=53.833333333333336:qend_max=58.0:qend_min=41.0:qend_std=5.543942109875162:qend_sum=969.0:qstart_avg=1.7777777777777777:qstart_max=3.0:qstart_min=1.0:qstart_std=0.6467616667635545:qstart_sum=32.0:ref_name_counter=GB_GCA_018240265.1_protein.faa_JAFEGC010000038.1_17@PF00015_full_PFAM.456.526--18:scovhsp_avg=75.71666666666665:scovhsp_max=81.4:scovhsp_min=58.6:scovhsp_std=7.258929592131984:scovhsp_sum=1362.8999999999999:send_avg=62.833333333333336:send_max=64.0:send_min=60.0:send_std=0.985184366143778:send_sum=1131.0:sstart_avg=10.833333333333334:sstart_max=21.0:sstart_min=8.0:sstart_std=4.743416490252569:sstart_sum=195.0])0.373:0.0898945[&&NHX:Sample_counter=rhizpot1--2||rhizpot3--1||rhiztom1--10||rhiztom2--10||rhiztom3--8:Type_counter=capture--31:besthit_avg=97.15172413793104:besthit_max=98.2:besthit_min=88.5:besthit_std=1.982174255287643:besthit_sum=2817.4:bitscore_avg=90.11379310344829:bitscore_max=103.0:bitscore_min=75.9:bitscore_std=10.609521469548374:bitscore_sum=2613.3:capture_class_counter=c__Alphaproteobacteria--10||c__Gammaproteobacteria--21:capture_domain_counter=d__Bacteria--31:capture_family_counter=f__Burkholderiaceae--16||f__Enterobacteriaceae--1||f__Halomonadaceae--4||f__Sphingomonadaceae--9||f__Thalassobaculaceae--1:capture_genus_counter=g__Acidovorax--14||g__Halotalea--4||g__Kosakonia--1||g__Paraburkholderia--2||g__Sphingomicrobium--1||g__Sphingomonas--8||g__Thalassobaculum_A--1:capture_order_counter=o__Burkholderiales--16||o__Enterobacterales--1||o__Pseudomonadales--4||o__Sphingomonadales--9||o__Thalassobaculales--1:capture_phylum_counter=p__Proteobacteria--31:capture_species_counter=s__Acidovorax delafieldii--13||s__Acidovorax radicis--1||s__Halotalea alkalilenta_A--4||s__Kosakonia sp002886105--1||s__Paraburkholderia madseniana--1||s__Paraburkholderia sp001922345--1||s__Sphingomicrobium sp013361785--1||s__Sphingomonas kyeonggiensis_A--6||s__Sphingomonas leidyi--1||s__Sphingomonas sp014334115--1||s__Thalassobaculum_A sp018401495--1:evalue_avg=3.1428729282317246e-21:evalue_max=3.46e-20:evalue_min=1.06e-30:evalue_std=7.859582957454078e-21:evalue_sum=9.114331491872002e-20:gapopen_avg=0.034482758620689655:gapopen_max=1.0:gapopen_min=0.0:gapopen_std=0.18569533817705192:gapopen_sum=1.0:gtdb_class_counter=:gtdb_domain_counter=:gtdb_family_counter=:gtdb_genus_counter=:gtdb_order_counter=:gtdb_phylum_counter=:gtdb_species_counter=:heptad_counter=MCP-28H--1||MCP-40H--29||MCP-44H--1:lbd_counter=:length_avg=49.827586206896555:length_max=57.0:length_min=41.0:length_std=5.782170659617876:length_sum=1445.0:mismatch_avg=1.3793103448275863:mismatch_max=5.0:mismatch_min=1.0:mismatch_std=0.8624629641509366:mismatch_sum=40.0:name=N217321:qcovhsp_avg=98.7655172413793:qcovhsp_max=100.0:qcovhsp_min=95.7:qcovhsp_std=1.2649889502817708:qcovhsp_sum=2864.2:qend_avg=50.48275862068966:qend_max=58.0:qend_min=41.0:qend_std=6.144804365450146:qend_sum=1464.0:qstart_avg=1.6551724137931034:qstart_max=3.0:qstart_min=1.0:qstart_std=0.6695340634119862:qstart_sum=48.0:ref_name_counter=GB_GCA_018240265.1_protein.faa_JAFEGC010000038.1_17@PF00015_full_PFAM.456.526--29:scovhsp_avg=71.14137931034483:scovhsp_max=81.4:scovhsp_min=58.6:scovhsp_std=8.235052139716078:scovhsp_sum=2063.1:send_avg=62.93103448275862:send_max=64.0:send_min=60.0:send_std=0.7987058497862393:send_sum=1825.0:sstart_avg=14.137931034482758:sstart_max=21.0:sstart_min=8.0:sstart_std=5.6928786211436035:sstart_sum=410.0])0.778:0.0104982[&&NHX:Sample_counter=rhizpot1--345||rhizpot2--68||rhizpot3--285||rhiztom1--904||rhiztom2--994||rhiztom3--979:Type_counter=GTDB--343||capture--3575:besthit_avg=95.16584699453551:besthit_max=100.0:besthit_min=44.9:besthit_std=6.786673174862782:besthit_sum=104492.09999999999:bitscore_avg=151.53451730418942:bitscore_max=275.0:bitscore_min=64.7:bitscore_std=58.79836054767215:bitscore_sum=166384.9:capture_class_counter=c__Acidobacteriae--5||c__Actinomycetia--4||c__Alphaproteobacteria--1834||c__Anaerolineae--2||c__Bacilli--20||c__Bacteroidia--129||c__Campylobacteria--2||c__Clostridia--44||c__Cyanobacteriia--5||c__Desulfobacteria--6||c__Desulfobulbia--3||c__Desulfomonilia--1||c__Desulfotomaculia--1||c__Desulfovibrionia--24||c__Desulfuromonadia--4||c__Dormibacteria--2||c__Eremiobacteria--1||c__Gammaproteobacteria--1288||c__Gemmatimonadetes--9||c__Halobacteria--84||c__Holophagae--2||c__Ignavibacteria--1||c__Krumholzibacteria--1||c__Leptospirae--1||c__Magnetococcia--2||c__Moorellia--2||c__Myxococcia--5||c__Negativicutes--7||c__OLB16--1||c__Ozemobacteria--1||c__Planctomycetia--4||c__Polyangia--6||c__Spirochaetia--20||c__Synergistia--11||c__Syntrophia--1||c__Syntrophobacteria--4||c__Syntrophorhabdia--3||c__Thermoleophilia--4||c__UBA4802--5||c__Verrucomicrobiae--14||c__Vicinamibacteria--12:capture_domain_counter=d__Archaea--84||d__Bacteria--3491:capture_family_counter=f__2-12-FULL-66-21--3||f__AK92--2||f__Acetobacteraceae--1||f__Acidithiobacillaceae--3||f__Acidobacteriaceae--1||f__Acutalibacteraceae--5||f__Aeromonadaceae--5||f__Alcanivoracaceae--2||f__Alteromonadaceae--27||f__Aminobacteriaceae--1||f__Aquaspirillaceae--1||f__Azospirillaceae--9||f__Beijerinckiaceae--10||f__Brevibacillaceae--2||f__Bryobacteraceae--3||f__Burkholderiaceae--709||f__Butyricicoccaceae--11||f__CAJPTX01--81||f__Campylobacteraceae--1||f__Caulobacteraceae--7||f__Celerinatantimonadaceae--4||f__Cellvibrionaceae--5||f__Chitinibacteraceae--3||f__Chromatiaceae--4||f__Chromobacteriaceae--13||f__Competibacteraceae--1||f__Cycloclasticaceae--3||f__DRMK01--1||f__DSHX01--1||f__DSM-103792--1||f__DSM-1321--4||f__Desulfatibacillaceae--2||f__Desulfobulbaceae--1||f__Desulfococcaceae--2||f__Desulfomonilaceae--1||f__Desulfovibrionaceae--24||f__Desulfurivibrionaceae--2||f__Domibacillaceae--2||f__Dormibacteraceae--2||f__Ectothiorhodospiraceae--2||f__Enterobacteriaceae--128||f__Exiguobacteraceae--1||f__GWC2-71-9--6||f__Gallionellaceae--4||f__Gemmatimonadaceae--1||f__Geobacteraceae--3||f__Haloarculaceae--41||f__Halobacteriaceae--4||f__Haloferacaceae--28||f__Halomonadaceae--34||f__Helicobacteraceae--1||f__Holophagaceae--2||f__Hyphomicrobiaceae--2||f__Ignavibacteriaceae--1||f__J113--1||f__JABURT01--1||f__JACPNS01--1||f__JACZKF01--1||f__JAFGIB01--6||f__JAFNAJ01--1||f__Ketobacteraceae--31||f__LZORAL124-64-63--1||f__Lachnospiraceae--19||f__Magnetaquicoccaceae--2||f__Magnetospirillaceae--6||f__Maricaulaceae--5||f__Marinococcaceae--1||f__Marinomonadaceae--7||f__Marispirochaetaceae--1||f__Methylomonadaceae--3||f__Micromonosporaceae--2||f__Moorellaceae--2||f__Moritellaceae--1||f__Motilibacteraceae--1||f__Myxococcaceae--5||f__Nap2-2B--1||f__Natrialbaceae--11||f__Natronospirillaceae--2||f__Nevskiaceae--2||f__Nitriliruptoraceae--1||f__Oceanibaculaceae--6||f__Oleiphilaceae--8||f__Opitutaceae--5||f__Oscillospiraceae--7||f__Ozemobacteraceae--1||f__Paenibacillaceae--9||f__Palsa-1400--3||f__Phormidesmiaceae--5||f__Pirellulaceae--3||f__Pseudohongiellaceae--4||f__Pseudomonadaceae--68||f__Psychromonadaceae--1||f__QIAW01--1||f__RBG-16-58-11--1||f__Rhizobiaceae--12||f__Rhodanobacteraceae--2||f__Rhodobacteraceae--20||f__Rhodocyclaceae--19||f__Ruminococcaceae--1||f__SCRA01--1||f__SG8-13--2||f__SLAA01--1||f__SURF-12--1||f__SZUA-76--1||f__Sedimenticolaceae--5||f__Selenomonadaceae--5||f__Shewanellaceae--30||f__Smithellaceae--1||f__Solirubrobacteraceae--3||f__SpSt-1174--1||f__Sphingomonadaceae--1736||f__Steroidobacteraceae--91||f__Synergistaceae--10||f__Syntrophobacteraceae--4||f__TH1-2--2||f__Termitinemataceae--1||f__Thalassobaculaceae--1||f__Thiobacillaceae--3||f__Treponemataceae--5||f__Tumebacillaceae--1||f__Turneriellaceae--1||f__UBA12059--12||f__UBA1268--1||f__UBA1319--6||f__UBA1444--1||f__UBA3824--47||f__UBA5550--5||f__UBA5962--1||f__UBA6663--1||f__UBA6960--1||f__UBA7701--1||f__Usitatibacteraceae--2||f__VGOW01--1||f__Vibrionaceae--37||f__Vicinamibacteraceae--8||f__W3P20-009--1||f__WCHB1-27--3||f__Xanthobacteraceae--17||f__Xanthomonadaceae--15:capture_genus_counter=g__13-2-20CM-66-19--6||g__20CM-2-65-7--1||g__20CM-4-69-16--2||g__41T-STBD-0c-01a--1||g__AAP99--1||g__AK92--2||g__AWTP1-13--2||g__Acetatifactor--1||g__Achromobacter--2||g__Achromobacter_A--2||g__Acidovorax--171||g__Acidovorax_A--2||g__Actinoplanes--2||g__Acutalibacter--5||g__Aeromonas--5||g__Agarivorans--3||g__Alcanivorax--2||g__Aliagarivorans--1||g__Aliidiomarina--3||g__Alishewanella--4||g__Allorhizobium--4||g__Allosphingosinicella--13||g__Alteribacillus_A--1||g__Altericroceibacterium_A--2||g__Alteriqipengyuania--4||g__Alteromonas--8||g__Amantichitinum--1||g__Aminomonas--1||g__Anaerovibrio--1||g__Aquabacterium--5||g__Aquabacterium_A--62||g__Aquitalea--1||g__Archangium--1||g__Atlantibacter--2||g__Azoarcus_D--2||g__Azohydromonas--1||g__Azomonas--1||g__Azonexus--7||g__B1Sed10-166--1||g__BAIKAL-G1-2R--1||g__BOG-1155--3||g__BOG-933--7||g__Bacteroides_D--81||g__Bordetella--1||g__Bordetella_A--1||g__Bordetella_C--2||g__Bosea--3||g__Bradyrhizobium--4||g__Bremerella--1||g__Brenneria--8||g__Brevibacillus_D--1||g__Burkholderia--5||g__Buttiauxella--4||g__CADEED01--1||g__CADEFQ01--38||g__CADEFT01--2||g__CAIKVZ01--2||g__CAILRJ01--1||g__CAINDZ01--1||g__CAIUEN01--3||g__CAIYTF01--1||g__CAJBEZ01--1||g__CFH-S0501--1||g__Caballeronia--17||g__Caccovicinus--1||g__Campylobacter--1||g__Castellaniella--1||g__Caulobacter--6||g__Cedecea--6||g__Cellvibrio--3||g__Chelatococcus_A--1||g__Chimaeribacter--1||g__Choladocola--2||g__Chromobacterium--8||g__Citrobacter--2||g__Cloacibacillus--8||g__Colwellia--1||g__Comamonas--10||g__Crenobacter--1||g__Croceibacterium--1||g__Cronobacter--1||g__Cupriavidus--2||g__Cycloclasticus--3||g__DRMK01--1||g__DSHX01--1||g__Desulfobulbus--1||g__Desulfocurvus--1||g__Desulfolutivibrio--1||g__Desulforhabdus--4||g__Domibacillus--2||g__Duganella--5||g__Dyella_A--1||g__Dyella_B--1||g__ER46--1||g__ETT8--1||g__Ectothiorhodospira--2||g__Egicoccus--1||g__Enterenecus--1||g__Enterobacter--3||g__Enterovibrio--2||g__Erwinia--1||g__Eubacterium_F--2||g__Ewingella--2||g__Exiguobacterium--1||g__Extensimonas--21||g__FEN-1191--6||g__Fen-999--2||g__Ferriphaselus--1||g__Flavonifractor--4||g__Formivibrio--1||g__GCA-002840015--1||g__Gallionella--1||g__Gellertiella--1||g__Gemmatimonas--1||g__Gemmobacter_B--9||g__Geobacter--3||g__Geothrix--2||g__Giesbergeria--11||g__Halanaeroarchaeum--1||g__Haloarcula--1||g__Halobacterium--3||g__Halobellus--1||g__Halobiforma--1||g__Haloferax--11||g__Halogeometricum--1||g__Halomicroarcula--4||g__Halomonas--8||g__Halomonas_A--1||g__Halomonas_B--2||g__Halomonas_C--4||g__Halorhabdus--1||g__Halorientalis--5||g__Halorubrum--15||g__Halosimplex--2||g__Halotalea--17||g__Haloterrigena--1||g__Halovivax--3||g__Helicobacter_E--1||g__Herbaspirillum--1||g__Herminiimonas--1||g__Hoeflea--1||g__Hydrogenophaga--14||g__Hylemonella--1||g__Idiomarina--1||g__Inhella--1||g__J113--1||g__JAABTD01--2||g__JAANAU01--2||g__JAAYLU01--1||g__JABURT01--1||g__JACCES01--1||g__JACCQO01--4||g__JACDDX01--1||g__JACMKK01--1||g__JACPDI01--3||g__JACPNS01--1||g__JACQVF01--1||g__JACRLG01--2||g__JACZKF01--1||g__JADFXV01--1||g__JADGRF01--6||g__JADJCP01--1||g__JADJOM01--2||g__JAEUJQ01--3||g__JAEUNL01--1||g__JAEUQQ01--1||g__JAFGJK01--5||g__JAFLBB01--1||g__Jeongeupia--1||g__Ketobacter--31||g__Kosakonia--64||g__LPB0142--1||g__Lacrimispora--2||g__Lawsonibacter--1||g__Leclercia--3||g__Lelliottia--5||g__Limnohabitans_A--2||g__Luteitalea--8||g__Lysobacter--2||g__MWAR01--1||g__Magnetospirillum--6||g__Mangrovicoccus--1||g__Mangrovitalea--1||g__Maridesulfovibrio--1||g__Marinicauda--5||g__Marinobacter--5||g__Marinobacter_A--1||g__Marinomonas--7||g__Marinospirillum--1||g__Marispirochaeta--1||g__Massilia--16||g__Megalodesulfovibrio--1||g__Methylibium--1||g__Methylobacterium--6||g__Methylomonas--1||g__Methylotuvimicrobium--2||g__Microvirgula--1||g__Mixta--1||g__Moorella--2||g__Moritella--1||g__Motilibacter_A--1||g__Myxococcus--1||g__Natrarchaeobaculum--1||g__Natrarchaeobius--2||g__Natrialba--2||g__Natrinema--1||g__Natronomonas--28||g__Nevskia--1||g__Niveibacterium--2||g__Nodosilinea--1||g__Noviherbaspirillum--2||g__Novosphingobium--17||g__Oceanibaculum--6||g__Opi-474--1||g__Oxalobacter--1||g__P52-10--1||g__PFJX01--2||g__PWQG01--4||g__PZPK01--1||g__Paenibacillus--1||g__Paenibacillus_Z--8||g__Palsa-870--1||g__Palsa-872--1||g__Paludibacterium--2||g__Pandoraea--46||g__Pantoea--10||g__Paraburkholderia--159||g__Paracoccus--1||g__Paralachnospira_A--1||g__Pararheinheimera--5||g__Pararhizobium--1||g__Parasphingorhabdus--1||g__Patulibacter--3||g__Paucimonas--8||g__Pectobacterium--8||g__Pelethomonas--1||g__Pelomonas--2||g__Peribacillus--4||g__Permianibacter--1||g__Phaeovulum--1||g__Phenylobacterium--1||g__Phytobacter--2||g__Polaromonas--1||g__Povalibacter--3||g__Pseudoalteromonas--3||g__Pseudoduganella--2||g__Pseudolabrys--9||g__Pseudomonas--2||g__Pseudomonas_A--15||g__Pseudomonas_D--1||g__Pseudomonas_E--48||g__Pseudomonas_P--1||g__Psychromonas--1||g__QIAW01--1||g__QZKY01--1||g__Qipengyuania--4||g__Quinella--1||g__RBG-16-58-11--1||g__RI-112--2||g__RPQJ01--16||g__RXIV01--1||g__Rahnella--1||g__Ralstonia--33||g__Ramlibacter--5||g__Rhabdochromatium--3||g__Rheinheimera--2||g__Rhizobacter--4||g__Rhizobium--3||g__Rhodobacter--1||g__Rhodoferax--17||g__Rhodoferax_B--2||g__Rhodoplanes--1||g__Rhodopseudomonas--1||g__Robbsia--1||g__Roseimaritima--2||g__Roseobacter--1||g__Roseomonas_B--1||g__Roseovarius--3||g__Rubrimonas--1||g__Rubrivivax--8||g__SCADC1-2-3--1||g__SCN-57-10--11||g__SCRA01--1||g__SG8-13--2||g__SIO4C1--4||g__SJAQ100--1||g__STGJ01--1||g__SURF-12--1||g__SURF-16--1||g__SZAS-83--1||g__SZUA-76--1||g__Saccharospirillum--2||g__Salinicola--1||g__Scandinavium--1||g__Sedimenticola--4||g__Selenomonas_A--3||g__Shewanella--30||g__Siccibacter--1||g__Sideroxydans--1||g__Silanimonas--11||g__Sinorhizobium--2||g__Solidesulfovibrio--15||g__SpSt-1174--1||g__SpSt-583--1||g__Sphaerotilus--1||g__Sphingobium_A--3||g__Sphingomicrobium--19||g__Sphingomonas--1651||g__Sphingomonas_B--17||g__Sphingomonas_E--1||g__Sphingomonas_N--1||g__Spiro-10--4||g__Stenotrophobium--1||g__Steroidobacter_A--7||g__TMP-86--12||g__Tardiphaga--1||g__Tepidimonas--1||g__Teredinibacter--2||g__Termitinema--1||g__Terracidiphilus--1||g__Terricaulis--2||g__Thalassobaculum_A--1||g__Thermanaerovibrio--1||g__Thiorhodococcus--1||g__Tous-C4FEB--1||g__Trabulsiella--2||g__Treponema_F--1||g__Trinickia--23||g__Tsuneonella--1||g__Tumebacillus--1||g__Turneriella--1||g__UBA1319--6||g__UBA1444--1||g__UBA2250--1||g__UBA2334--5||g__UBA2486--3||g__UBA3282--2||g__UBA3402--8||g__UBA3824--47||g__UBA5123--1||g__UBA5200--12||g__UBA6669--2||g__UBA7701--1||g__UBA8904--1||g__UMGS363--1||g__Uliginosibacterium--1||g__Undibacterium--2||g__Usitatibacter--2||g__VBCK01--14||g__VGOW01--1||g__VIKH01--1||g__Variovorax--7||g__Vibrio--35||g__W3P20-009--1||g__WQZK01--1||g__XMGL2--1||g__ZC4RG30--1||g__Zoogloea--3:capture_order_counter=o__Acetobacterales--1||o__Acidithiobacillales--3||o__Acidobacteriales--2||o__Anaerolineales--2||o__Azospirillales--9||o__Bacillales_B--6||o__Bacillales_H--1||o__Bacteroidales--129||o__Baltobacterales--1||o__Brevibacillales--2||o__Bryobacterales--3||o__Burkholderiales--755||o__Campylobacterales--2||o__Caulobacterales--14||o__Chromatiales--9||o__Competibacterales--1||o__DRMK01--1||o__DSM-27196--1||o__Desulfobacterales--6||o__Desulfobulbales--3||o__Desulfomonilales--1||o__Desulfotomaculales--1||o__Desulfovibrionales--24||o__Desulfuromonadales--1||o__Dormibacterales--2||o__Ectothiorhodospirales--2||o__Enterobacterales--234||o__Exiguobacterales--1||o__Gemmatimonadales--7||o__Geobacterales--3||o__Halobacteriales--84||o__Holophagales--2||o__Ignavibacteriales--1||o__J113--1||o__JABURT01--1||o__JC444--1||o__LZORAL124-64-63--1||o__Lachnospirales--20||o__Longimicrobiales--2||o__Magnetococcales--2||o__Methylococcales--6||o__Moorellales--2||o__Motilibacterales--1||o__Mycobacteriales--2||o__Myxococcales--5||o__Nevskiales--2||o__Nitriliruptorales--1||o__Nitrococcales--2||o__Oceanibaculales--6||o__Opitutales--5||o__Oscillospirales--24||o__Ozemobacterales--1||o__Paenibacillales--9||o__Pedosphaerales--9||o__Phormidesmiales--5||o__Pirellulales--4||o__Polyangiales--6||o__Pseudomonadales--161||o__Rhizobiales--41||o__Rhodobacterales--20||o__Rhodospirillales--6||o__SURF-12--1||o__SZUA-76--1||o__Selenomonadales--5||o__Solirubrobacterales--4||o__SpSt-1174--1||o__Sphingomonadales--1736||o__Sporomusales--1||o__Steroidobacterales--91||o__Synergistales--11||o__Syntrophales--1||o__Syntrophobacterales--4||o__Syntrophorhabdales--3||o__Thalassobaculales--1||o__Treponematales--18||o__Tumebacillales--1||o__Turneriellales--1||o__UBA1444--1||o__UBA4802--5||o__Vicinamibacterales--12||o__Xanthomonadales--17:capture_phylum_counter=p__Acidobacteriota--19||p__Actinobacteriota--8||p__Bacteroidota--130||p__Campylobacterota--2||p__Chloroflexota--2||p__Cyanobacteria--5||p__Desulfobacterota--19||p__Desulfobacterota_G--3||p__Desulfobacterota_I--24||p__Dormibacterota--2||p__Eremiobacterota--1||p__Firmicutes--20||p__Firmicutes_A--44||p__Firmicutes_B--3||p__Firmicutes_C--7||p__Gemmatimonadota--9||p__Halobacteriota--84||p__Krumholzibacteriota--1||p__Myxococcota--11||p__OLB16--1||p__Planctomycetota--4||p__Proteobacteria--3124||p__Riflebacteria--1||p__Spirochaetota--26||p__Synergistota--11||p__Verrucomicrobiota--14:capture_species_counter=s__13-2-20CM-66-19 sp005878095--1||s__13-2-20CM-66-19 sp018241445--1||s__13-2-20CM-66-19 sp019247195--4||s__20CM-2-65-7 sp003221825--1||s__20CM-4-69-16 sp001917665--2||s__41T-STBD-0c-01a sp002009425--1||s__AAP99 sp001295775--1||s__AK92 sp003399765--2||s__AWTP1-13 sp003963125--2||s__Acetatifactor sp910585805--1||s__Achromobacter aegrifaciens--1||s__Achromobacter spanius_B--1||s__Achromobacter_A sp016462365--2||s__Acidovorax delafieldii--143||s__Acidovorax kalamii--1||s__Acidovorax radicis--1||s__Acidovorax sp001411535--3||s__Acidovorax sp001464865--4||s__Acidovorax sp002797445--16||s__Acidovorax sp003663825--1||s__Acidovorax sp005405905--1||s__Acidovorax sp018780365--1||s__Acidovorax_A konjaci--1||s__Acidovorax_A sp002397315--1||s__Actinoplanes azureus--2||s__Acutalibacter sp009917525--1||s__Acutalibacter sp009936055--1||s__Acutalibacter sp910574995--3||s__Aeromonas hydrophila--2||s__Aeromonas lusitana--2||s__Aeromonas salmonicida--1||s__Agarivorans gilvus--3||s__Alcanivorax profundimaris--1||s__Alcanivorax sp009711585--1||s__Aliagarivorans marinus--1||s__Aliidiomarina celeris--3||s__Alishewanella agri--1||s__Alishewanella jeotgali--3||s__Allorhizobium naphthalenivorans_A--2||s__Allorhizobium sp002600635--2||s__Allosphingosinicella deserti--13||s__Alteribacillus_A iranensis--1||s__Altericroceibacterium_A xinjiangense--2||s__Alteriqipengyuania sp000186705--2||s__Alteriqipengyuania sp015999305--2||s__Alteromonas macleodii_A--3||s__Alteromonas mediterranea--3||s__Alteromonas sp000597705--1||s__Alteromonas sp003443615--1||s__Amantichitinum ursilacus--1||s__Aminomonas paucivorans--1||s__Anaerovibrio sp902785445--1||s__Aquabacterium sp001770775--2||s__Aquabacterium sp016185075--1||s__Aquabacterium sp017994835--1||s__Aquabacterium sp903871865--1||s__Aquabacterium_A sp016213205--62||s__Aquitalea sp003693445--1||s__Archangium violaceum--1||s__Atlantibacter hermannii--2||s__Azoarcus_D sp013911595--2||s__Azohydromonas australica--1||s__Azomonas agilis--1||s__Azonexus aromaticus_B--1||s__Azonexus hydrophilus_A--1||s__Azonexus sp002425245--1||s__Azonexus sp002842345--2||s__Azonexus sp017983615--1||s__Azonexus sp903930395--1||s__B1Sed10-166 sp007126415--1||s__BAIKAL-G1-2R sp002737405--1||s__BOG-1155 sp003165115--3||s__BOG-933 sp003165295--7||s__Bacteroides_D sp002749065--81||s__Bordetella sp002261355--1||s__Bordetella_A sp002261345--1||s__Bordetella_C sp001704295--2||s__Bosea sp004341515--1||s__Bosea sp016428755--1||s__Bosea sp900466745--1||s__Bradyrhizobium canariense_C--1||s__Bradyrhizobium sp003020115--1||s__Bradyrhizobium sp013178945--1||s__Bradyrhizobium tropiciagri--1||s__Bremerella marina_B--1||s__Brenneria roseae--7||s__Brenneria salicis--1||s__Brevibacillus_D fluminis--1||s__Burkholderia arboris--1||s__Burkholderia plantarii--1||s__Burkholderia sp003854275--1||s__Burkholderia sp018375725--1||s__Burkholderia sp902833045--1||s__Buttiauxella brennerae--4||s__CADEED01 sp902826225--1||s__CADEFQ01 sp019187185--1||s__CADEFQ01 sp902826575--37||s__CADEFT01 sp902826685--2||s__CAIKVZ01 sp903838565--2||s__CAILRJ01 sp903836575--1||s__CAINDZ01 sp016703265--1||s__CAIUEN01 sp903898185--3||s__CAIYTF01 sp903929035--1||s__CAJBEZ01 sp903952205--1||s__CFH-S0501 sp004521915--1||s__Caballeronia arationis--1||s__Caballeronia catudaia--1||s__Caballeronia humilis--1||s__Caballeronia megalochromosomata--5||s__Caballeronia novacaledonica--2||s__Caballeronia peredens--6||s__Caballeronia sp018449515--1||s__Caccovicinus sp910585635--1||s__Campylobacter sp900319915--1||s__Castellaniella caeni--1||s__Caulobacter sp000426025--1||s__Caulobacter sp001556515--1||s__Caulobacter sp003116815--1||s__Caulobacter sp011058465--2||s__Caulobacter sp017744495--1||s__Cedecea neteri_C--6||s__Cellvibrio sp903858205--3||s__Chelatococcus_A composti--1||s__Chimaeribacter coloradensis--1||s__Choladocola sp002491115--1||s__Choladocola sp009774145--1||s__Chromobacterium alkanivorans--1||s__Chromobacterium haemolyticum_A--1||s__Chromobacterium subtsugae--1||s__Chromobacterium vaccinii--1||s__Chromobacterium vaccinii_A--4||s__Citrobacter freundii_E--2||s__Cloacibacillus evryensis--8||s__Colwellia sp013215465--1||s__Comamonas kerstersii--10||s__Crenobacter cavernae--1||s__Croceibacterium sp001427865--1||s__Cronobacter dublinensis--1||s__Cupriavidus yeoncheonensis--2||s__Cycloclasticus sp002162705--3||s__DRMK01 sp015488495--1||s__DSHX01 sp011055965--1||s__Desulfobulbus sp009778235--1||s__Desulfocurvus vexinensis--1||s__Desulfolutivibrio sulfodismutans--1||s__Desulforhabdus sp007244385--4||s__Domibacillus epiphyticus--2||s__Duganella sacchari--3||s__Duganella sp009857435--1||s__Duganella sp009857445--1||s__Dyella_A ginsengisoli--1||s__Dyella_B nitratireducens--1||s__ER46 sp003054705--1||s__ETT8 sp004745575--1||s__Ectothiorhodospira haloalkaliphila--1||s__Ectothiorhodospira sp001632845--1||s__Egicoccus sp018335555--1||s__Enterenecus sp910588625--1||s__Enterobacter cloacae_L--1||s__Enterobacter vonholyi--2||s__Enterovibrio calviensis--1||s__Enterovibrio coralii--1||s__Erwinia sp009765445--1||s__Eubacterium_F sp910574015--1||s__Eubacterium_F sp910583555--1||s__Ewingella sp003864575--2||s__Exiguobacterium sp018617855--1||s__Extensimonas perlucida--1||s__Extensimonas vulgaris--20||s__FEN-1191 sp003162555--6||s__Fen-999 sp018819515--2||s__Ferriphaselus sp016234685--1||s__Flavonifractor sp002159455--4||s__Formivibrio citricus--1||s__GCA-002840015 sp002840015--1||s__Gallionella sp016218415--1||s__Gellertiella hungarica--1||s__Gemmatimonas sp002483225--1||s__Gemmobacter_B sp014654775--9||s__Geobacter sulfurreducens--3||s__Geothrix sp903937385--2||s__Giesbergeria hankyongi--1||s__Giesbergeria metamorpha--10||s__Halanaeroarchaeum sulfurireducens--1||s__Haloarcula sp001485575--1||s__Halobacterium jilantaiense--2||s__Halobacterium salinarum--1||s__Halobellus sp003665935--1||s__Halobiforma haloterrestris--1||s__Haloferax elongans--1||s__Haloferax gibbonsii--4||s__Haloferax mediterranei--3||s__Haloferax mucosum--3||s__Halogeometricum pallidum--1||s__Halomicroarcula pellucida--4||s__Halomonas azerica--1||s__Halomonas gudaonensis--1||s__Halomonas hamiltonii--2||s__Halomonas sedimenti--1||s__Halomonas sp002082565--1||s__Halomonas sp007692655--1||s__Halomonas subterranea--1||s__Halomonas_A anticariensis--1||s__Halomonas_B sp014779595--2||s__Halomonas_C muralis--3||s__Halomonas_C sp001039575--1||s__Halorhabdus utahensis--1||s__Halorientalis sp001989615--1||s__Halorientalis sp005049285--4||s__Halorubrum coriense--5||s__Halorubrum distributum--1||s__Halorubrum sodomense--1||s__Halorubrum sp003287355--1||s__Halorubrum sp003721435--1||s__Halorubrum trapanicum_A--6||s__Halosimplex rubrum--2||s__Halotalea alkalilenta_A--17||s__Haloterrigena salina--1||s__Halovivax asiaticus--3||s__Helicobacter_E salomonis--1||s__Herbaspirillum sp004563925--1||s__Herminiimonas sp001464355--1||s__Hoeflea sp000759435--1||s__Hydrogenophaga borbori--1||s__Hydrogenophaga flava--2||s__Hydrogenophaga sp001713375--6||s__Hydrogenophaga sp002840835--1||s__Hydrogenophaga sp010104355--1||s__Hydrogenophaga sp018780385--3||s__Hylemonella gracilis--1||s__Idiomarina xiamenensis--1||s__Inhella crocodyli--1||s__J113 sp003694425--1||s__JAABTD01 sp011389855--2||s__JAANAU01 sp011089965--2||s__JAAYLU01 sp018436785--1||s__JABURT01 sp014762495--1||s__JACCES01 sp012512545--1||s__JACCQO01 sp015709205--4||s__JACDDX01 sp013812695--1||s__JACMKK01 sp014380115--1||s__JACPDI01 sp016184105--3||s__JACPNS01 sp016185345--1||s__JACQVF01 sp016209885--1||s__JACRLG01 sp016235345--2||s__JACZKF01 sp014860175--1||s__JADFXV01 sp015233395--1||s__JADGRF01 sp017881145--6||s__JADJCP01 sp016703155--1||s__JADJOM01 sp016713435--2||s__JAEUJQ01 sp016879935--3||s__JAEUNL01 sp016791115--1||s__JAEUQQ01 sp016789685--1||s__JAFGJK01 sp016929135--5||s__JAFLBB01 sp016713735--1||s__Jeongeupia sp001808185--1||s__Ketobacter sp002708905--31||s__Kosakonia oryzendophytica--1||s__Kosakonia quasisacchari--7||s__Kosakonia radicincitans--4||s__Kosakonia sacchari_B--2||s__Kosakonia sp002886105--48||s__Kosakonia sp018261615--2||s__LPB0142 sp001856665--1||s__Lacrimispora algidixylanolytica--1||s__Lacrimispora sp905215155--1||s__Lawsonibacter sp009917615--1||s__Leclercia adecarboxylata_A--1||s__Leclercia sp002902985--2||s__Lelliottia amnigena--2||s__Lelliottia nimipressuralis--3||s__Limnohabitans_A sp002778275--2||s__Luteitalea sp016865485--8||s__Lysobacter sp005503055--1||s__Lysobacter tengchongensis--1||s__MWAR01 sp017998915--1||s__Magnetospirillum sp001898825--5||s__Magnetospirillum sp014380005--1||s__Mangrovicoccus ximenensis--1||s__Mangrovitalea sediminis--1||s__Maridesulfovibrio sp004923195--1||s__Marinicauda algicola--5||s__Marinobacter confluentis--2||s__Marinobacter daqiaonensis--1||s__Marinobacter orientalis--1||s__Marinobacter sp014859525--1||s__Marinobacter_A sp003789045--1||s__Marinomonas mediterranea--1||s__Marinomonas ostreistagni--1||s__Marinomonas posidonica--5||s__Marinospirillum sp007119985--1||s__Marispirochaeta aestuarii--1||s__Massilia aurea_A--6||s__Massilia sp003520365--7||s__Massilia sp014171595--3||s__Megalodesulfovibrio gigas--1||s__Methylibium sp902826655--1||s__Methylobacterium indicum--1||s__Methylobacterium organophilum--1||s__Methylobacterium oxalidis--1||s__Methylobacterium sp008040085--1||s__Methylobacterium variabile--2||s__Methylomonas koyamae_B--1||s__Methylotuvimicrobium buryatense--2||s__Microvirgula aerodenitrificans--1||s__Mixta theicola--1||s__Moorella thermoacetica--2||s__Moritella sp000170855--1||s__Motilibacter_A aurantiacus--1||s__Myxococcus sp013336725--1||s__Natrarchaeobaculum sulfurireducens--1||s__Natrarchaeobius chitinivorans--1||s__Natrarchaeobius halalkaliphilus--1||s__Natrialba taiwanensis--2||s__Natrinema salaciae--1||s__Natronomonas pharaonis--27||s__Natronomonas sp018609665--1||s__Nevskia soli--1||s__Niveibacterium microcysteis--2||s__Nodosilinea sp015207525--1||s__Noviherbaspirillum malthae--1||s__Noviherbaspirillum sp003590875--1||s__Novosphingobium panipatense--5||s__Novosphingobium sp000272475--4||s__Novosphingobium sp004341845--2||s__Novosphingobium sp006874585--2||s__Novosphingobium sp017163935--2||s__Novosphingobium sp017745295--2||s__Oceanibaculum nanhaiense--4||s__Oceanibaculum pacificum--2||s__Opi-474 sp903825285--1||s__Oxalobacter sp009783065--1||s__P52-10 sp014873415--1||s__PFJX01 sp903883985--1||s__PFJX01 sp903918705--1||s__PWQG01 sp003556835--4||s__PZPK01 sp006212045--1||s__Paenibacillus donghaensis--1||s__Paenibacillus_Z albus--2||s__Paenibacillus_Z sp004342525--6||s__Palsa-870 sp003151935--1||s__Palsa-872 sp005880945--1||s__Paludibacterium purpuratum--2||s__Pandoraea anapnoica--21||s__Pandoraea aquatica--11||s__Pandoraea commovens--1||s__Pandoraea communis--1||s__Pandoraea faecigallinarum--2||s__Pandoraea sputorum--10||s__Pantoea ananatis--5||s__Pantoea dispersa--1||s__Pantoea sp000175935--1||s__Pantoea sp000468095--1||s__Pantoea sp011752625--1||s__Pantoea sp900215435--1||s__Paraburkholderia acidipaludis--1||s__Paraburkholderia acidiphila--3||s__Paraburkholderia acidisoli--5||s__Paraburkholderia caffeinilytica--2||s__Paraburkholderia dinghuensis--2||s__Paraburkholderia heleia--41||s__Paraburkholderia humisilvae--2||s__Paraburkholderia lacunae--1||s__Paraburkholderia madseniana--22||s__Paraburkholderia nodosa--1||s__Paraburkholderia nodosa_A--3||s__Paraburkholderia oxyphila--2||s__Paraburkholderia panacisoli--1||s__Paraburkholderia phenazinium--1||s__Paraburkholderia phenazinium_A--1||s__Paraburkholderia phosphatilytica--1||s__Paraburkholderia phymatum--4||s__Paraburkholderia ribeironis--1||s__Paraburkholderia sartisoli--1||s__Paraburkholderia sp000148685--1||s__Paraburkholderia sp000173575--1||s__Paraburkholderia sp000472545--1||s__Paraburkholderia sp001319865--1||s__Paraburkholderia sp001922345--1||s__Paraburkholderia sp003610295--1||s__Paraburkholderia sp004353915--1||s__Paraburkholderia sp005503145--4||s__Paraburkholderia sp013177695--1||s__Paraburkholderia sp013426895--2||s__Paraburkholderia sp017104565--1||s__Paraburkholderia sp017104715--31||s__Paraburkholderia sp905220835--1||s__Paraburkholderia terrae--7||s__Paraburkholderia tropica--1||s__Paraburkholderia ultramafica--7||s__Paraburkholderia unamae--2||s__Paracoccus suum--1||s__Paralachnospira_A sp910579325--1||s__Pararheinheimera texasensis--5||s__Pararhizobium sp900467185--1||s__Parasphingorhabdus sp002733865--1||s__Patulibacter americanus--2||s__Patulibacter sp017916475--1||s__Paucimonas sp003537575--6||s__Paucimonas sp018241865--2||s__Pectobacterium aquaticum--4||s__Pectobacterium aroidearum--1||s__Pectobacterium carotovorum--1||s__Pectobacterium fontis--1||s__Pectobacterium punjabense--1||s__Pelethomonas sp910579725--1||s__Pelomonas sp016195825--2||s__Peribacillus sp002835675--2||s__Peribacillus sp002863565--2||s__Permianibacter fluminis--1||s__Phaeovulum sp002842855--1||s__Phenylobacterium sp002363865--1||s__Phytobacter diazotrophicus--2||s__Polaromonas sp900112285--1||s__Povalibacter uvarum--3||s__Pseudoalteromonas luteoviolacea_H--1||s__Pseudoalteromonas prydzensis--1||s__Pseudoalteromonas ulvae--1||s__Pseudoduganella aquatica_A--1||s__Pseudoduganella eburnea--1||s__Pseudolabrys sp001426945--7||s__Pseudolabrys sp018242205--1||s__Pseudolabrys sp903878085--1||s__Pseudomonas nitroreducens_B--1||s__Pseudomonas sp016919445--1||s__Pseudomonas_A lopnurensis--1||s__Pseudomonas_A sp003205815--5||s__Pseudomonas_A sp003488145--2||s__Pseudomonas_A sp004331835--3||s__Pseudomonas_A stutzeri_A--1||s__Pseudomonas_A stutzeri_AC--1||s__Pseudomonas_A stutzeri_AH--1||s__Pseudomonas_A stutzeri_P--1||s__Pseudomonas_D sp002979975--1||s__Pseudomonas_E alcaligenes_A--2||s__Pseudomonas_E arsenicoxydans--3||s__Pseudomonas_E brassicacearum--1||s__Pseudomonas_E carbonaria--1||s__Pseudomonas_E composti--1||s__Pseudomonas_E cremoricolorata_A--1||s__Pseudomonas_E entomophila_C--1||s__Pseudomonas_E fluorescens_BS--1||s__Pseudomonas_E fluorescens_BW--1||s__Pseudomonas_E fluorescens_G--1||s__Pseudomonas_E fulva_B--1||s__Pseudomonas_E gingeri_A--1||s__Pseudomonas_E graminis_C--2||s__Pseudomonas_E guineae--1||s__Pseudomonas_E laurylsulfativorans--1||s__Pseudomonas_E marginalis_B--2||s__Pseudomonas_E massiliensis--2||s__Pseudomonas_E moorei--2||s__Pseudomonas_E putida_L--2||s__Pseudomonas_E sp001269775--1||s__Pseudomonas_E sp002356535--1||s__Pseudomonas_E sp003052515--1||s__Pseudomonas_E sp003696305--1||s__Pseudomonas_E sp008370045--1||s__Pseudomonas_E sp009764645--1||s__Pseudomonas_E sp009834515--1||s__Pseudomonas_E sp011355085--8||s__Pseudomonas_E sp012844475--1||s__Pseudomonas_E sp013184545--1||s__Pseudomonas_E sp014268505--1||s__Pseudomonas_E sp900109995--1||s__Pseudomonas_E sp900187635--1||s__Pseudomonas_E syringae_A--1||s__Pseudomonas_P matsuisoli--1||s__Psychromonas aquimarina--1||s__QIAW01 sp003225655--1||s__QZKY01 sp018261755--1||s__Qipengyuania sp001678665--4||s__Quinella sp017470715--1||s__RBG-16-58-11 sp016235775--1||s__RI-112 sp016124535--2||s__RPQJ01 sp003819815--4||s__RPQJ01 sp016704655--2||s__RPQJ01 sp016705325--1||s__RPQJ01 sp019136105--9||s__RXIV01 sp003989085--1||s__Rahnella victoriana--1||s__Ralstonia insidiosa--15||s__Ralstonia pickettii_B--1||s__Ralstonia sp003851545--1||s__Ralstonia sp007997035--2||s__Ralstonia sp016429285--12||s__Ralstonia sp900115545--2||s__Ramlibacter sp015070875--5||s__Rhabdochromatium marinum--3||s__Rheinheimera aquimaris--2||s__Rhizobacter sp000799605--1||s__Rhizobacter sp903643055--3||s__Rhizobium sp012641435--1||s__Rhizobium sp014193695--2||s__Rhodobacter capsulatus--1||s__Rhodoferax saidenbachensis--3||s__Rhodoferax sp001795455--1||s__Rhodoferax sp002943465--7||s__Rhodoferax sp003415675--1||s__Rhodoferax sp008015235--1||s__Rhodoferax sp018063565--1||s__Rhodoferax sp903870065--1||s__Rhodoferax sp903905735--1||s__Rhodoferax sp903924955--1||s__Rhodoferax_B sp900104385--2||s__Rhodoplanes elegans--1||s__Rhodopseudomonas palustris_E--1||s__Robbsia andropogonis--1||s__Roseimaritima ulvae--2||s__Roseobacter litoralis--1||s__Roseomonas_B sp017813355--1||s__Roseovarius sp009363655--3||s__Rubrimonas sp007693835--1||s__Rubrivivax rivuli--1||s__Rubrivivax sp016789865--6||s__Rubrivivax sp903828235--1||s__SCADC1-2-3 sp002327235--1||s__SCN-57-10 sp001725215--11||s__SCRA01 sp004298665--1||s__SG8-13 sp001303025--2||s__SIO4C1 sp010671975--4||s__SJAQ100 sp014145335--1||s__STGJ01 sp010435965--1||s__SURF-12 sp003598175--1||s__SURF-16 sp016208225--1||s__SZAS-83 sp018241525--1||s__SZUA-76 sp003230195--1||s__Saccharospirillum alexandrii--1||s__Saccharospirillum sp003054965--1||s__Salinicola halophilus--1||s__Scandinavium sp002470465--1||s__Sedimenticola selenatireducens--4||s__Selenomonas_A lactilytica--1||s__Selenomonas_A sp000702005--2||s__Shewanella baltica--1||s__Shewanella bicestrii--1||s__Shewanella putrefaciens_C--1||s__Shewanella sp000217915--1||s__Shewanella sp002838165--23||s__Shewanella sp012911865--2||s__Shewanella sp019209865--1||s__Siccibacter colletis--1||s__Sideroxydans sp018820925--1||s__Silanimonas sp018333835--11||s__Sinorhizobium sojae--2||s__Solidesulfovibrio magneticus_A--11||s__Solidesulfovibrio magneticus_B--4||s__SpSt-1174 sp011046015--1||s__SpSt-583 sp011367385--1||s__Sphaerotilus montanus--1||s__Sphingobium_A boeckii--2||s__Sphingobium_A sp003590775--1||s__Sphingomicrobium ginsengisoli--16||s__Sphingomicrobium sp013361785--1||s__Sphingomicrobium sp902806285--2||s__Sphingomonas azotifigens--9||s__Sphingomonas echinoides--23||s__Sphingomonas elodea_A--156||s__Sphingomonas gei--6||s__Sphingomonas hengshuiensis--2||s__Sphingomonas kyeonggiensis--40||s__Sphingomonas kyeonggiensis_A--885||s__Sphingomonas leidyi--8||s__Sphingomonas mucosissima--1||s__Sphingomonas naasensis--1||s__Sphingomonas pokkalii--16||s__Sphingomonas populi--10||s__Sphingomonas portus--1||s__Sphingomonas sp000282895--10||s__Sphingomonas sp000712135--1||s__Sphingomonas sp000786205--13||s__Sphingomonas sp001422045--4||s__Sphingomonas sp001424005--1||s__Sphingomonas sp001428865--55||s__Sphingomonas sp001557215--1||s__Sphingomonas sp001650735--2||s__Sphingomonas sp002002925--7||s__Sphingomonas sp002127225--34||s__Sphingomonas sp002796605--3||s__Sphingomonas sp003075315--6||s__Sphingomonas sp003096895--6||s__Sphingomonas sp003355005--7||s__Sphingomonas sp005503355--5||s__Sphingomonas sp011057975--16||s__Sphingomonas sp012650175--6||s__Sphingomonas sp013416555--57||s__Sphingomonas sp014334115--16||s__Sphingomonas sp016427505--2||s__Sphingomonas sp016743815--1||s__Sphingomonas sp017418975--4||s__Sphingomonas sp017744835--19||s__Sphingomonas sp017745215--130||s__Sphingomonas sp018449795--13||s__Sphingomonas sp900114095--14||s__Sphingomonas sp903884945--39||s__Sphingomonas trueperi--8||s__Sphingomonas trueperi_A--8||s__Sphingomonas xinjiangensis--5||s__Sphingomonas_B sp002291855--1||s__Sphingomonas_B sp009913435--16||s__Sphingomonas_E fennica--1||s__Sphingomonas_N oligoaromativorans--1||s__Spiro-10 sp003252395--2||s__Spiro-10 sp016938205--2||s__Stenotrophobium sp008012115--1||s__Steroidobacter_A agaridevorans--4||s__Steroidobacter_A agariperforans--1||s__Steroidobacter_A soli--1||s__Steroidobacter_A sp016790065--1||s__TMP-86 sp018240265--12||s__Tardiphaga sp014377915--1||s__Tepidimonas ignava--1||s__Teredinibacter turnerae_B--2||s__Termitinema primitia_A--1||s__Terracidiphilus sp000620725--1||s__Terricaulis sp017303355--2||s__Thalassobaculum_A sp018401495--1||s__Thermanaerovibrio velox--1||s__Thiorhodococcus minor--1||s__Tous-C4FEB sp014376585--1||s__Trabulsiella odontotermitis--2||s__Treponema_F brennaborense--1||s__Trinickia caryophylli--3||s__Trinickia dabaoshanensis--3||s__Trinickia diaoshuihuensis--1||s__Trinickia fusca--1||s__Trinickia sp005144415--8||s__Trinickia sp017315725--7||s__Tsuneonella troitsensis--1||s__Tumebacillus flagellatus--1||s__Turneriella parva--1||s__UBA1319 sp002306985--6||s__UBA1444 sp018434355--1||s__UBA2250 sp011391215--1||s__UBA2334 sp002344885--5||s__UBA2486 sp018854025--3||s__UBA3282 sp003611805--1||s__UBA3282 sp014804605--1||s__UBA3402 sp910574345--8||s__UBA3824 sp017530465--1||s__UBA3824 sp017535325--2||s__UBA3824 sp017645985--3||s__UBA3824 sp905234655--41||s__UBA5123 sp002414225--1||s__UBA5200 sp002412825--12||s__UBA6669 sp017994935--2||s__UBA7701 sp002482545--1||s__UBA8904 sp002382045--1||s__UMGS363 sp017408395--1||s__Uliginosibacterium sp016718265--1||s__Undibacterium sp014284115--2||s__Usitatibacter sp017880705--2||s__VBCK01 sp005882215--14||s__VGOW01 sp016875735--1||s__VIKH01 sp016213335--1||s__Variovorax sp016082275--1||s__Variovorax sp900100965--6||s__Vibrio campbellii--4||s__Vibrio cincinnatiensis--2||s__Vibrio mimicus--15||s__Vibrio mytili--1||s__Vibrio owensii--2||s__Vibrio panuliri--1||s__Vibrio proteolyticus--2||s__Vibrio sp000287055--1||s__Vibrio sp002100145--1||s__Vibrio sp013114595--1||s__Vibrio sp013369335--1||s__Vibrio sp014694455--1||s__Vibrio splendidus_F--1||s__Vibrio splendidus_J--1||s__Vibrio tapetis--1||s__W3P20-009 sp017960905--1||s__WQZK01 sp009780765--1||s__XMGL2 sp018863195--1||s__ZC4RG30 sp016720075--1||s__Zoogloea sp008011925--1||s__Zoogloea sp018241665--1||s__Zoogloea sp018241725--1:evalue_avg=3.1917782345885966e-18:evalue_max=1.8e-15:evalue_min=2.92e-95:evalue_std=6.081081280070158e-17:evalue_sum=3.504572501578279e-15:gapopen_avg=0.16302367941712204:gapopen_max=5.0:gapopen_min=0.0:gapopen_std=0.4977788050206075:gapopen_sum=179.0:gtdb_class_counter=c__Anaerolineae--5||c__Bacilli--1||c__Campylobacteria--1||c__Clostridia--1||c__Cyanobacteriia--1||c__Desulfovibrionia--1||c__Gammaproteobacteria--302||c__Ktedonobacteria--30||c__Thermodesulfovibrionia--1:gtdb_domain_counter=d__Bacteria--343:gtdb_family_counter=f__Acidaminobacteraceae--1||f__Aggregatilineaceae--1||f__Aquisalimonadaceae--1||f__Arcobacteraceae--1||f__Arenicellaceae--1||f__BM003--1||f__Bacillaceae_D--1||f__Chromatiaceae--33||f__Competibacteraceae--2||f__DRMK01--3||f__DSM-100275--1||f__Desulfovibrionaceae--1||f__GCA-001735895--7||f__GCA-2729495--13||f__Granulosicoccaceae--1||f__JAANXG01--1||f__JABDLF01--1||f__JABDMI01--2||f__JABHGC01--2||f__JABURT01--1||f__JACDCP01--1||f__JACDGC01--1||f__JdFR-85--1||f__Kangiellaceae--2||f__Ktedonobacteraceae--29||f__Methylophagaceae--1||f__Microcystaceae_A--1||f__MnTg04--1||f__Nevskiaceae--26||f__OUC007--2||f__Oceanococcaceae--2||f__Oleiphilaceae--1||f__PWYM01--4||f__QOAV01--1||f__REEB76--2||f__SG8-39--1||f__SLND01--3||f__SZUA-146--3||f__SZUA-229--12||f__Sedimenticolaceae--37||f__Steroidobacteraceae--72||f__Sulfurifustaceae--1||f__Thiohalomonadaceae--1||f__Thiohalospiraceae--1||f__Thiotrichaceae--22||f__UBA3940--4||f__UBA5335--3||f__UBA6429--1||f__UBA6915--1||f__UWMA-0217--1||f__Woeseiaceae--21||f__Wohlfahrtiimonadaceae--6||f__XN24--3:gtdb_genus_counter=g__13-2-20CM-66-19--13||g__2-12-FULL-64-23--1||g__41T-STBD-0c-01a--1||g__Abyssibacter--1||g__Aliikangiella--2||g__Allochromatium--5||g__BHEQ01--1||g__BM003--1||g__BM503--1||g__BW-2--1||g__Bacillus_L--1||g__Bog-1198--5||g__Bu33--1||g__CADDYT01--1||g__CADDZH01--1||g__CADEED01--2||g__CADEFQ01--3||g__CAIKMS01--3||g__CAIKZZ01--1||g__CAILZL01--1||g__CAIOHZ01--1||g__CAIUGU01--2||g__CAIYLH01--4||g__CAIYVA01--2||g__CAU-1509--1||g__CF-113--1||g__CF-154--1||g__Caldichromatium--1||g__Chromatium--7||g__Competibacter--1||g__Competibacter_A--1||g__DRKS01--2||g__DRMK01--3||g__DTNP01--1||g__Dictyobacter--6||g__Endoriftia--1||g__FEN-1191--4||g__Fontimonas--1||g__Fusibacter_A--1||g__GCA-001735895--4||g__GCA-002733105--1||g__GCA-2729495--3||g__GCA-2746365--9||g__GCF-002020805--1||g__Hahella--1||g__HyVt-443--1||g__HyVt-477--3||g__HyVt-560--1||g__IDS-8--1||g__Imhoffiella--2||g__Inmirania--1||g__J054--1||g__JAACFB01--2||g__JAACFE01--2||g__JAADGZ01--1||g__JAADHU01--1||g__JAADIE01--1||g__JAAFAL01--1||g__JAANXG01--1||g__JAAYXG01--2||g__JAAZCI01--1||g__JABBTK01--1||g__JABDJB01--1||g__JABDKV01--1||g__JABDLF01--1||g__JABDMI01--2||g__JABDQW01--1||g__JABEVI01--1||g__JABHGC01--1||g__JABHHM01--1||g__JABIQA01--1||g__JABURT01--1||g__JACDAE01--1||g__JACDCP01--1||g__JACDGC01--1||g__JACNJF01--2||g__JACPFV01--1||g__JADJHU01--1||g__JAFATZ01--2||g__JAFGMS01--2||g__JAFGOY01--1||g__Ktedonobacter--4||g__Ktedonosporobacter--1||g__Lamprocystis--3||g__MONJU--2||g__MS8--1||g__Marichromatium--4||g__MnTg04--1||g__Nevskia--6||g__Oceanococcus--1||g__Oleidesulfovibrio--1||g__PALSA-1196--1||g__PWYM01--4||g__Panacagrimonas--1||g__Polycyclovorans--3||g__Poseidonibacter--1||g__Povalibacter--1||g__QGON01--6||g__QOAV01--1||g__QUBU01--4||g__RBG-16-65-34--1||g__REEB76--2||g__RPQJ01--6||g__Rippkaea--1||g__S010-25--1||g__S144-22--1||g__SCRT01--1||g__SCUD01--3||g__SHZI01--3||g__SLIM01--2||g__SLLK01--1||g__SLLM01--1||g__SLND01--1||g__SLPV01--2||g__SLRW01--2||g__SMWD01--1||g__SZAS-83--1||g__SZUA-116--1||g__SZUA-117--4||g__SZUA-146--1||g__Sedimenticola--4||g__Sedimenticola_A--1||g__Sinimarinibacterium--1||g__Solimonas--5||g__Solimonas_A--2||g__Stagnimonas--2||g__Stenotrophobium--2||g__Steroidobacter--1||g__Steroidobacter_A--5||g__TC-15--1||g__TC-195--1||g__TMP-86--1||g__Tengunoibacter--1||g__Thermochromatium--1||g__Thermogemmatispora--4||g__Thermosporothrix--1||g__Thiobaca--1||g__Thiocystis--1||g__Thiodiazotropha--10||g__Thiodictyon--2||g__Thiofilum--2||g__Thiohalocapsa--2||g__Thiohalospira--1||g__Thiolapillus--4||g__Thiolinea--6||g__Thiorhodococcus--4||g__Thiothrix--11||g__UBA10349--1||g__UBA11361--3||g__UBA1844--2||g__UBA1847--7||g__UBA6915--1||g__UBA7957--1||g__UBA964--1||g__Woeseia--2||g__Wohlfahrtiimonas--4||g__XN24--3||g__ZC4RG24--1||g__ZC4RG30--5||g__ZC4RG39--1:gtdb_order_counter=o__Acidiferrobacterales--1||o__Aggregatilineales--5||o__Arenicellales--3||o__BM003--1||o__Bacillales_H--1||o__Burkholderiales--1||o__Campylobacterales--1||o__Cardiobacteriales--6||o__Chromatiales--70||o__Competibacterales--2||o__Cyanobacteriales--1||o__DRMK01--3||o__DSM-100275--1||o__Desulfovibrionales--1||o__Enterobacterales--2||o__GCA-001735895--7||o__GCA-2729495--13||o__Granulosicoccales--1||o__JABDLF01--1||o__JABDMI01--2||o__JABHGC01--2||o__JABURT01--1||o__JACDCP01--1||o__Ktedonobacterales--30||o__MnTg04--1||o__Nevskiales--30||o__Nitrococcales--1||o__Nitrosococcales--1||o__PWYM01--4||o__Peptostreptococcales--1||o__Pseudomonadales--1||o__REEB76--2||o__SLND01--3||o__SZUA-146--3||o__SZUA-229--12||o__Steroidobacterales--72||o__Thermodesulfovibrionales--1||o__Thiohalomonadales--1||o__Thiohalospirales--1||o__Thiotrichales--22||o__UBA5335--3||o__UBA6429--1||o__UBA6915--1||o__UWMA-0217--1||o__Woeseiales--21||o__XN24--3:gtdb_phylum_counter=p__Campylobacterota--1||p__Chloroflexota--35||p__Cyanobacteria--1||p__Desulfobacterota_I--1||p__Firmicutes--1||p__Firmicutes_A--1||p__Nitrospirota--1||p__Proteobacteria--302:gtdb_species_counter=s__13-2-20CM-66-19 sp001914695--1||s__13-2-20CM-66-19 sp003136935--1||s__13-2-20CM-66-19 sp003156695--1||s__13-2-20CM-66-19 sp005877705--1||s__13-2-20CM-66-19 sp005877965--1||s__13-2-20CM-66-19 sp005878095--1||s__13-2-20CM-66-19 sp005878835--1||s__13-2-20CM-66-19 sp018240525--1||s__13-2-20CM-66-19 sp018241425--1||s__13-2-20CM-66-19 sp018241445--1||s__13-2-20CM-66-19 sp018241505--1||s__13-2-20CM-66-19 sp019242385--1||s__13-2-20CM-66-19 sp019247195--1||s__2-12-FULL-64-23 sp017880745--1||s__41T-STBD-0c-01a sp002009425--1||s__Abyssibacter profundi--1||s__Aliikangiella coralliicola--1||s__Aliikangiella sp016743995--1||s__Allochromatium humboldtianum--1||s__Allochromatium palmeri--1||s__Allochromatium tepidum--1||s__Allochromatium vinosum--1||s__Allochromatium warmingii--1||s__BHEQ01 sp003864535--1||s__BM003 sp002868855--1||s__BM503 sp002869585--1||s__BW-2 sp008375315--1||s__Bacillus_L sp017939705--1||s__Bog-1198 sp003132425--1||s__Bog-1198 sp003134045--1||s__Bog-1198 sp003137095--1||s__Bog-1198 sp003164785--1||s__Bog-1198 sp003165495--1||s__Bu33 sp014896635--1||s__CADDYT01 sp902810755--1||s__CADDZH01 sp902812455--1||s__CADEED01 sp016703895--1||s__CADEED01 sp902826225--1||s__CADEFQ01 sp019187185--1||s__CADEFQ01 sp902826575--1||s__CADEFQ01 sp902826635--1||s__CAIKMS01 sp903828595--1||s__CAIKMS01 sp903839465--1||s__CAIKMS01 sp903890265--1||s__CAIKZZ01 sp903832085--1||s__CAILZL01 sp903838705--1||s__CAIOHZ01 sp903858165--1||s__CAIUGU01 sp903884105--1||s__CAIUGU01 sp903898785--1||s__CAIYLH01 sp903879335--1||s__CAIYLH01 sp903884235--1||s__CAIYLH01 sp903908265--1||s__CAIYLH01 sp903927005--1||s__CAIYVA01 sp903862885--1||s__CAIYVA01 sp903929455--1||s__CAU-1509 sp005047655--1||s__CF-113 sp005881995--1||s__CF-154 sp005879655--1||s__Caldichromatium japonicum--1||s__Chromatium minus--1||s__Chromatium okenii--1||s__Chromatium okenii_A--1||s__Chromatium sp903866365--1||s__Chromatium sp903897335--1||s__Chromatium violascens--1||s__Chromatium weissei--1||s__Competibacter sp014879435--1||s__Competibacter_A sp002352125--1||s__DRKS01 sp011051655--1||s__DRKS01 sp015490795--1||s__DRMK01 sp011322575--1||s__DRMK01 sp015490535--1||s__DRMK01 sp015491735--1||s__DTNP01 sp011389075--1||s__Dictyobacter aurantiacus--1||s__Dictyobacter kobayashii--1||s__Dictyobacter sp008326305--1||s__Dictyobacter sp015099395--1||s__Dictyobacter sp016587435--1||s__Dictyobacter vulcani--1||s__Endoriftia persephone--1||s__FEN-1191 sp003132025--1||s__FEN-1191 sp003162555--1||s__FEN-1191 sp013289615--1||s__FEN-1191 sp018241455--1||s__Fontimonas thermophila--1||s__Fusibacter_A sp001748365--1||s__GCA-001735895 sp001735895--1||s__GCA-001735895 sp003231795--1||s__GCA-001735895 sp003645435--1||s__GCA-001735895 sp009937625--1||s__GCA-002733105 sp905181885--1||s__GCA-2729495 sp002729495--2||s__GCA-2729495 sp013001905--1||s__GCA-2746365 sp002401185--1||s__GCA-2746365 sp002746365--1||s__GCA-2746365 sp011051475--1||s__GCA-2746365 sp011321985--1||s__GCA-2746365 sp013041745--1||s__GCA-2746365 sp013138755--1||s__GCA-2746365 sp015222915--1||s__GCA-2746365 sp015488295--1||s__GCA-2746365 sp016764035--1||s__GCF-002020805 sp002020805--1||s__Hahella sp002260525--1||s__HyVt-443 sp011051715--1||s__HyVt-477 sp011375245--1||s__HyVt-477 sp015490895--1||s__HyVt-477 sp902727985--1||s__HyVt-560 sp011330835--1||s__IDS-8 sp018677555--1||s__Imhoffiella drewsii--1||s__Imhoffiella purpurea--1||s__Inmirania thermothiophila--1||s__J054 sp003695765--1||s__JAACFB01 sp009937615--1||s__JAACFB01 sp011772865--1||s__JAACFE01 sp009937505--1||s__JAACFE01 sp009937525--1||s__JAADGZ01 sp013152045--1||s__JAADHU01 sp013151645--1||s__JAADIE01 sp015484595--1||s__JAAFAL01 sp018222345--1||s__JAANXG01 sp018263405--1||s__JAAYXG01 sp012516015--1||s__JAAYXG01 sp017577615--1||s__JAAZCI01 sp012513365--1||s__JABBTK01 sp011389885--1||s__JABDJB01 sp013003425--1||s__JABDKV01 sp013002045--1||s__JABDLF01 sp013003115--1||s__JABDMI01 sp013001575--1||s__JABDMI01 sp905479875--1||s__JABDQW01 sp013042055--1||s__JABEVI01 sp013044085--1||s__JABHGC01 sp018672285--1||s__JABHHM01 sp018671575--1||s__JABIQA01 sp018699155--1||s__JABURT01 sp014762495--1||s__JACDAE01 sp013695595--1||s__JACDCP01 sp013817465--1||s__JACDGC01 sp013815535--1||s__JACNJF01 sp014382695--1||s__JACNJF01 sp018669845--1||s__JACPFV01 sp016182805--1||s__JADJHU01 sp016707425--1||s__JAFATZ01 sp019240835--1||s__JAFATZ01 sp019243675--1||s__JAFGMS01 sp016927375--1||s__JAFGMS01 sp016928235--1||s__JAFGOY01 sp016926255--1||s__Ktedonobacter racemifer--1||s__Ktedonobacter sp016587355--1||s__Ktedonobacter sp016587375--1||s__Ktedonobacter sp016587415--1||s__Ktedonosporobacter rubrisoli--1||s__Lamprocystis purpurea--1||s__Lamprocystis sp013426805--1||s__Lamprocystis sp903933125--1||s__MONJU sp000801295--1||s__MONJU sp003696905--1||s__MS8 sp019192445--1||s__Marichromatium bheemlicum--1||s__Marichromatium gracile--1||s__Marichromatium purpuratum--1||s__Marichromatium sp016938795--1||s__MnTg04 sp008975185--1||s__Nevskia soli--1||s__Nevskia sp013823855--1||s__Nevskia sp016779605--1||s__Nevskia sp903822975--1||s__Nevskia sp903970595--1||s__Nevskia sp903970615--1||s__Oceanococcus atlanticus--1||s__Oleidesulfovibrio alaskensis--1||s__PALSA-1196 sp003140135--1||s__PWYM01 sp003567475--1||s__PWYM01 sp003567855--1||s__PWYM01 sp007127715--1||s__PWYM01 sp007693855--1||s__Panacagrimonas perspica--1||s__Polycyclovorans algicola--1||s__Polycyclovorans sp002706265--1||s__Polycyclovorans sp016918765--1||s__Poseidonibacter sp002470185--1||s__Povalibacter uvarum--1||s__QGON01 sp003349915--1||s__QGON01 sp003660235--1||s__QGON01 sp003934985--1||s__QGON01 sp011947365--1||s__QGON01 sp016756835--1||s__QGON01 sp016756855--1||s__QOAV01 sp003972845--1||s__QUBU01 sp011526045--1||s__QUBU01 sp014337915--1||s__QUBU01 sp015709695--1||s__QUBU01 sp016874095--1||s__RBG-16-65-34 sp001785115--1||s__REEB76 sp018971365--1||s__REEB76 sp018971605--1||s__RPQJ01 sp003819815--1||s__RPQJ01 sp011391405--1||s__RPQJ01 sp016704655--1||s__RPQJ01 sp016705325--1||s__RPQJ01 sp016713725--1||s__RPQJ01 sp019136105--1||s__Rippkaea sp002110465--1||s__S010-25 sp015488885--1||s__S144-22 sp015494335--1||s__SCRT01 sp004298465--1||s__SCUD01 sp004297335--1||s__SCUD01 sp016844605--1||s__SCUD01 sp016882265--1||s__SHZI01 sp009692345--1||s__SHZI01 sp016789845--1||s__SHZI01 sp016789885--1||s__SLIM01 sp007135625--1||s__SLIM01 sp011390365--1||s__SLLK01 sp007134115--1||s__SLLM01 sp003564975--1||s__SLND01 sp007133205--1||s__SLPV01 sp003558125--1||s__SLPV01 sp007131825--1||s__SLRW01 sp003567955--1||s__SLRW01 sp007130745--1||s__SMWD01 sp004357495--1||s__SZAS-83 sp018241525--1||s__SZUA-116 sp003229115--1||s__SZUA-117 sp003229095--1||s__SZUA-117 sp004357475--1||s__SZUA-117 sp018701055--1||s__SZUA-117 sp905480255--1||s__SZUA-146 sp003228965--1||s__Sedimenticola selenatireducens--1||s__Sedimenticola selenatireducens_A--1||s__Sedimenticola thiotaurini--1||s__Sedimenticola thiotaurini_A--1||s__Sedimenticola_A endophacoides--1||s__Sinimarinibacterium flocculans--1||s__Solimonas flava--1||s__Solimonas marina--1||s__Solimonas soli--1||s__Solimonas terrae--1||s__Solimonas variicoloris--1||s__Solimonas_A fluminis--1||s__Solimonas_A sp003428335--1||s__Stagnimonas aquatica--1||s__Stagnimonas sp004297005--1||s__Stenotrophobium rhamnosiphilum--1||s__Stenotrophobium sp008012115--1||s__Steroidobacter denitrificans--1||s__Steroidobacter_A agaridevorans--1||s__Steroidobacter_A agariperforans--1||s__Steroidobacter_A soli--1||s__Steroidobacter_A sp016790065--1||s__Steroidobacter_A sp016801985--1||s__TC-15 sp010092855--1||s__TC-195 sp010092885--1||s__TMP-86 sp018240265--1||s__Tengunoibacter tsumagoiensis--1||s__Thermochromatium tepidum--1||s__Thermogemmatispora aurantia--1||s__Thermogemmatispora carboxidivorans--1||s__Thermogemmatispora onikobensis--1||s__Thermogemmatispora tikiterensis--1||s__Thermosporothrix hazakensis--1||s__Thiobaca trueperi--1||s__Thiocystis violacea--1||s__Thiodiazotropha endoloripes--1||s__Thiodiazotropha endoloripes_B--1||s__Thiodiazotropha endolucinida--1||s__Thiodiazotropha endolucinida_A--1||s__Thiodiazotropha sp003058495--1||s__Thiodiazotropha sp003058525--1||s__Thiodiazotropha sp003094535--1||s__Thiodiazotropha sp003094555--1||s__Thiodiazotropha sp016842065--1||s__Thiodiazotropha sp019100305--1||s__Thiodictyon sp903837595--1||s__Thiodictyon sp903946935--1||s__Thiofilum flexile--1||s__Thiofilum sp016711335--1||s__Thiohalocapsa halophila--1||s__Thiohalocapsa sp001469165--1||s__Thiohalospira halophila--1||s__Thiolapillus brandeum--1||s__Thiolapillus brandeum_A--1||s__Thiolapillus sp003972985--1||s__Thiolapillus sp012962365--1||s__Thiolinea disciformis--1||s__Thiolinea eikelboomii--1||s__Thiolinea nivea_A--1||s__Thiolinea sp002747435--1||s__Thiolinea sp008015155--1||s__Thiolinea sp902727945--1||s__Thiorhodococcus mannitoliphagus--1||s__Thiorhodococcus minor--1||s__Thiorhodococcus violacea_A--2||s__Thiothrix caldifontis--1||s__Thiothrix fructosivorans--1||s__Thiothrix lacustris--1||s__Thiothrix moscowensis--1||s__Thiothrix nivea--1||s__Thiothrix singaporensis--1||s__Thiothrix sp016772315--1||s__Thiothrix sp017901135--1||s__Thiothrix sp017901155--1||s__Thiothrix sp018822845--1||s__Thiothrix unzii--1||s__UBA10349 sp003485905--1||s__UBA11361 sp001919995--1||s__UBA11361 sp005881295--1||s__UBA11361 sp005881495--1||s__UBA1844 sp002338615--2||s__UBA1847 sp004282875--1||s__UBA1847 sp009937445--1||s__UBA1847 sp009937605--1||s__UBA1847 sp013001045--1||s__UBA1847 sp013042375--1||s__UBA1847 sp013043165--1||s__UBA1847 sp905480215--1||s__UBA6915 sp002450975--1||s__UBA7957 sp003511825--1||s__UBA964 sp903938365--1||s__Woeseia oceani--1||s__Woeseia sp013003155--1||s__Wohlfahrtiimonas chitiniclastica--1||s__Wohlfahrtiimonas larvae--1||s__Wohlfahrtiimonas populi--1||s__Wohlfahrtiimonas sp002252155--1||s__XN24 sp011058255--1||s__XN24 sp011064545--1||s__XN24 sp011089885--1||s__ZC4RG24 sp003242685--1||s__ZC4RG30 sp003242275--1||s__ZC4RG30 sp015655465--1||s__ZC4RG30 sp016720075--1||s__ZC4RG30 sp903868595--1||s__ZC4RG30 sp903908825--1||s__ZC4RG39 sp003242495--1:heptad_counter=MCP-24H--1||MCP-28H--4||MCP-36H--8||MCP-38H--11||MCP-40H--3758||MCP-44H--96||MCP-52H--33||MCP-58H--4||MCP-64H--2:lbd_counter=SBP_bac_5--1:lca_tree=d__Bacteria:length_avg=90.93533697632058:length_max=173.0:length_min=35.0:length_std=38.05992982006432:length_sum=99847.0:mismatch_avg=4.844262295081967:mismatch_max=64.0:mismatch_min=0.0:mismatch_std=7.841081589001444:mismatch_sum=5319.0:name=N217322:qcovhsp_avg=99.25746812386156:qcovhsp_max=100.0:qcovhsp_min=95.0:qcovhsp_std=1.2977660355863632:qcovhsp_sum=108984.7:qend_avg=91.31967213114754:qend_max=179.0:qend_min=35.0:qend_std=38.4032814787175:qend_sum=100269.0:qstart_avg=1.5364298724954462:qstart_max=9.0:qstart_min=1.0:qstart_std=1.28203447773326:qstart_sum=1687.0:ref_name_counter=GB_GCA_001914695.1_protein.faa_MNCZ01000053.1_7@PF00015_full_PFAM.451.634--1||GB_GCA_002840055.1_protein.faa_PGZJ01000065.1_1@PF00015_full_PFAM.458.577--1||GB_GCA_002868855.1_protein.faa_PKUM01000183.1_22@PF00015_full_PFAM.199.377--1||GB_GCA_003137095.1_protein.faa_PLET01000042.1_25@PF00015_full_PFAM.458.633--1||GB_GCA_003140135.1_protein.faa_PLIX01000155.1_40@PF00015_full_PFAM.213.314--35||GB_GCA_003228965.1_protein.faa_QIGP01000167.1_2@PF00015_full_PFAM.460.656--1||GB_GCA_003229095.1_protein.faa_QIHS01000301.1_6@PF00015_full_PFAM.444.618--1||GB_GCA_003242495.1_protein.faa_QGUO01000071.1_2@PF00015_full_PFAM.458.633--25||GB_GCA_003242685.1_protein.faa_QGVD01000048.1_22@PF00015_full_PFAM.446.622--6||GB_GCA_003245895.1_protein.faa_QKBZ01000140.1_6@PF00015_full_PFAM.457.663--2||GB_GCA_003567955.1_protein.faa_PWYF01000209.1_2@PF00015_full_PFAM.480.655--2||GB_GCA_003819815.1_protein.faa_RPQJ01000067.1_8@PF00015_full_PFAM.457.632--4||GB_GCA_003972985.1_protein.faa_QNZQ01000075.1_23@PF00015_full_PFAM.487.689--4||GB_GCA_004282875.1_protein.faa_SHLT01000065.1_2@PF00015_full_PFAM.435.619--1||GB_GCA_004796385.1_protein.faa_QZLD01000254.1_5@PF00015_full_PFAM.532.708--1||GB_GCA_005877705.1_protein.faa_VBNY01000158.1_1@PF00015_full_PFAM.355.528--2||GB_GCA_007127625.1_protein.faa_SKYZ01000329.1_5@PF00015_full_PFAM.487.586--2||GB_GCA_007130745.1_protein.faa_SLRW01000031.1_2@PF00015_full_PFAM.480.655--1||GB_GCA_007131825.1_protein.faa_SLPV01000123.1_2@PF00015_full_PFAM.474.656--3||GB_GCA_007133205.1_protein.faa_SLND01000178.1_2@PF00015_full_PFAM.471.656--1||GB_GCA_007134115.1_protein.faa_SLLK01000338.1_1@PF00015_full_PFAM.469.649--9||GB_GCA_008012115.1_protein.faa_SSEB01000004.1_66@PF00015_full_PFAM.471.648--1||GB_GCA_009497875.2_protein.faa_CP032508.2_579@PF00015_full_PFAM.460.656--6||GB_GCA_010671725.1_protein.faa_JAAHBU010000064.1_1@PF00015_full_PFAM.467.539--1||GB_GCA_011054615.1_protein.faa_DSOO01000120.1_62@PF00015_full_PFAM.462.639--2||GB_GCA_011371325.1_protein.faa_DRQV01000090.1_1@PF00015_full_PFAM.466.664--2||GB_GCA_012516015.1_protein.faa_JAAYXG010000393.1_3@PF00015_full_PFAM.33.212--28||GB_GCA_013002045.1_protein.faa_JABDKV010000026.1_6@PF00015_full_PFAM.437.631--3||GB_GCA_013003425.1_protein.faa_JABDJB010000045.1_75@PF00015_full_PFAM.444.630--1||GB_GCA_013042375.1_protein.faa_JABDQH010000116.1_90@PF00015_full_PFAM.436.528--6||GB_GCA_013141495.1_protein.faa_JABFQV010000008.1_365@PF00015_full_PFAM.378.571--1||GB_GCA_013289615.1_protein.faa_JABCZO010000019.1_46@PF00015_full_PFAM.216.387--7||GB_GCA_013373015.1_protein.faa_JABXIQ010000035.1_22@PF00015_full_PFAM.464.679--7||GB_GCA_015099395.1_protein.faa_AP024096.1_6028@PF00015_full_PFAM.258.445--1||GB_GCA_015233285.1_protein.faa_JADFYA010000286.1_4@PF00015_full_PFAM.594.771--1||GB_GCA_015487895.1_protein.faa_WFOW01000311.1_5@PF00015_full_PFAM.458.650--1||GB_GCA_015655465.1_protein.faa_JAATEY010000319.1_4@PF00015_full_PFAM.214.391--2||GB_GCA_016704655.1_protein.faa_JADIZR010000004.1_216@PF00015_full_PFAM.470.644--34||GB_GCA_016707425.1_protein.faa_JADJHU010000015.1_813@PF00015_full_PFAM.461.635--10||GB_GCA_016710095.1_protein.faa_JADJLL010000032.1_36@PF00015_full_PFAM.525.707--1||GB_GCA_016713725.1_protein.faa_JADJOO010000001.1_86@PF00015_full_PFAM.34.215--35||GB_GCA_016720075.1_protein.faa_JADJXW010000003.1_10@PF00015_full_PFAM.214.396--8||GB_GCA_016744725.1_protein.faa_JADGDW010000048.1_3@PF00015_full_PFAM.457.669--2||GB_GCA_016789845.1_protein.faa_JAEUQA010000019.1_3@PF00015_full_PFAM.449.624--2||GB_GCA_016790065.1_protein.faa_JAEUPY010000163.1_11@PF00015_full_PFAM.457.630--60||GB_GCA_016844605.1_protein.faa_JAENJD010000088.1_4@PF00015_full_PFAM.468.641--53||GB_GCA_017880745.1_protein.faa_JADGRR010000533.1_2@PF00015_full_PFAM.214.386--16||GB_GCA_017881145.1_protein.faa_JADGRG010000324.1_6@PF00015_full_PFAM.278.463--1||GB_GCA_018240265.1_protein.faa_JAFEGC010000038.1_17@PF00015_full_PFAM.456.526--510||GB_GCA_018241425.1_protein.faa_JAFEDU010000008.1_30@PF00015_full_PFAM.454.626--17||GB_GCA_018241505.1_protein.faa_JAFEDS010000033.1_56@PF00015_full_PFAM.455.628--19||GB_GCA_018677555.1_protein.faa_JAHHOT010000006.1_7@PF00015_full_PFAM.321.498--1||GB_GCA_018971365.1_protein.faa_JAGXAZ010000040.1_13@PF00015_full_PFAM.464.650--3||GB_GCA_018971605.1_protein.faa_JAGXAL010000016.1_13@PF00015_full_PFAM.463.649--1||GB_GCA_019136105.1_protein.faa_JAGVUU010000102.1_3@PF00015_full_PFAM.457.631--24||GB_GCA_019247195.1_protein.faa_JAFAPI010000252.1_2@PF00015_full_PFAM.446.620--1||GB_GCA_902826225.1_protein.faa_CADEED010000047.1_14@PF00015_full_PFAM.222.404--40||GB_GCA_902826575.1_protein.faa_CADEFJ010000021.1_25@PF00015_full_PFAM.456.633--19||GB_GCA_902826635.1_protein.faa_CADEFQ010000034.1_26@PF00015_full_PFAM.467.643--1||GB_GCA_903828595.1_protein.faa_CAIKMS010000015.1_21@PF00015_full_PFAM.221.398--1||GB_GCA_903884105.1_protein.faa_CAISDJ010000117.1_33@PF00015_full_PFAM.455.633--2||GB_GCA_903898785.1_protein.faa_CAIUGU010000175.1_9@PF00015_full_PFAM.455.633--14||GB_GCA_903938365.1_protein.faa_CAJACZ010000195.1_4@PF00015_full_PFAM.445.620--1||RS_GCF_000374105.1_protein.faa_NZ_KB893650.1_182@PF00015_full_PFAM.468.665--1||RS_GCF_000711245.1_protein.faa_NZ_JOMH01000001.1_1659@PF00015_full_PFAM.467.651--1||RS_GCF_000711955.1_protein.faa_NZ_JONR01000020.1_42@PF00015_full_PFAM.451.643--6||RS_GCF_001043005.1_protein.faa_NZ_JYKZ01000043.1_1@PF00015_full_PFAM.149.264--1||RS_GCF_001579945.1_protein.faa_NZ_CP011971.1_293@PF00015_full_PFAM.460.635--1||RS_GCF_001677435.1_protein.faa_NZ_CP016268.1_658@PF00015_full_PFAM.442.621--2||RS_GCF_003052265.1_protein.faa_NZ_QANS01000002.1_480@PF00015_full_PFAM.453.636--3||RS_GCF_003148565.1_protein.faa_NZ_QGGL01000017.1_67@PF00015_full_PFAM.346.516--1||RS_GCF_003201205.1_protein.faa_NZ_QICN01000008.1_199@PF00015_full_PFAM.464.642--3||RS_GCF_003611585.1_protein.faa_NZ_RAVW01000202.1_5@PF00015_full_PFAM.373.547--1||RS_GCF_003991975.1_protein.faa_NZ_CP029822.1_2168@PF00015_full_PFAM.444.648--2||RS_GCF_004364935.1_protein.faa_NZ_SOBT01000011.1_158@PF00015_full_PFAM.463.636--7||RS_GCF_005047655.1_protein.faa_NZ_SUKF01000003.1_144@PF00015_full_PFAM.460.645--1||RS_GCF_008369295.1_protein.faa_NZ_VOBG01000001.1_162@PF00015_full_PFAM.463.655--1||RS_GCF_009649845.1_protein.faa_NZ_WJIE01000002.1_317@PF00015_full_PFAM.365.521--1||RS_GCF_009725675.1_protein.faa_NZ_WFKQ01000006.1_20@PF00015_full_PFAM.348.557--5||RS_GCF_016615955.1_protein.faa_NZ_CP067113.1_2128@PF00015_full_PFAM.478.651--1||RS_GCF_016801985.1_protein.faa_NZ_JAEVLS010000005.1_480@PF00015_full_PFAM.458.632--5||RS_GCF_019139815.1_protein.faa_NZ_CP077079.1_5293@PF00015_full_PFAM.463.656--5:scovhsp_avg=74.54171220400728:scovhsp_max=94.4:scovhsp_min=50.0:scovhsp_std=10.789033122414216:scovhsp_sum=81846.8:send_avg=104.85154826958106:send_max=179.0:send_min=42.0:send_std=44.38618953758375:send_sum=115127.0:sstart_avg=15.03825136612022:sstart_max=68.0:sstart_min=1.0:sstart_std=15.187025883604212:sstart_sum=16512.0],(((7ba9a060-51a6-58f5-98ed-e96834d4f3c7_2@MCPsignal.238.290:0[&&NHX:Sample=rhizpot1:Type=capture:besthit=100.0:bitscore=96.7:capture_class=c__Gammaproteobacteria:capture_domain=d__Bacteria:capture_family=f__Enterobacteriaceae:capture_genus=g__Lelliottia:capture_order=o__Enterobacterales:capture_phylum=p__Proteobacteria:capture_species=s__Lelliottia nimipressuralis:evalue=3.21e-28:gapopen=0.0:heptad=MCP-40H:length=52.0:mismatch=0.0:qcovhsp=100.0:qend=52.0:qstart=1.0:ref_name=GB_GCA_018240265.1_protein.faa_JAFEGC010000038.1_17@PF00015_full_PFAM.456.526:scovhsp=74.3:send=63.0:sstart=12.0],eb410a08-bfb9-482d-a225-9fc124517f66_4@MCPsignal.25.77:0[&&NHX:Sample=rhiztom1:Type=capture:besthit=100.0:bitscore=96.7:capture_class=c__Gammaproteobacteria:capture_domain=d__Bacteria:capture_family=f__Burkholderiaceae:capture_genus=g__Trinickia:capture_order=o__Burkholderiales:capture_phylum=p__Proteobacteria:capture_species=s__Trinickia sp005144415:evalue=3.21e-28:gapopen=0.0:heptad=MCP-40H:length=52.0:mismatch=0.0:qcovhsp=100.0:qend=52.0:qstart=1.0:ref_name=GB_GCA_018240265.1_protein.faa_JAFEGC010000038.1_17@PF00015_full_PFAM.456.526:scovhsp=74.3:send=63.0:sstart=12.0])0:0[&&NHX:Sample_counter=rhizpot1--1||rhiztom1--1:Type_counter=capture--2:besthit_avg=100.0:besthit_max=100.0:besthit_min=100.0:besthit_std=0.0:besthit_sum=200.0:bitscore_avg=96.7:bitscore_max=96.7:bitscore_min=96.7:bitscore_std=0.0:bitscore_sum=193.4:capture_class_counter=c__Gammaproteobacteria--2:capture_domain_counter=d__Bacteria--2:capture_family_counter=f__Burkholderiaceae--1||f__Enterobacteriaceae--1:capture_genus_counter=g__Lelliottia--1||g__Trinickia--1:capture_order_counter=o__Burkholderiales--1||o__Enterobacterales--1:capture_phylum_counter=p__Proteobacteria--2:capture_species_counter=s__Lelliottia nimipressuralis--1||s__Trinickia sp005144415--1:evalue_avg=3.21e-28:evalue_max=3.21e-28:evalue_min=3.21e-28:evalue_std=0.0:evalue_sum=6.42e-28:gapopen_avg=0.0:gapopen_max=0.0:gapopen_min=0.0:gapopen_std=0.0:gapopen_sum=0.0:gtdb_class_counter=:gtdb_domain_counter=:gtdb_family_counter=:gtdb_genus_counter=:gtdb_order_counter=:gtdb_phylum_counter=:gtdb_species_counter=:heptad_counter=MCP-40H--2:lbd_counter=:length_avg=52.0:length_max=52.0:length_min=52.0:length_std=0.0:length_sum=104.0:mismatch_avg=0.0:mismatch_max=0.0:mismatch_min=0.0:mismatch_std=0.0:mismatch_sum=0.0:name=N217325:qcovhsp_avg=100.0:qcovhsp_max=100.0:qcovhsp_min=100.0:qcovhsp_std=0.0:qcovhsp_sum=200.0:qend_avg=52.0:qend_max=52.0:qend_min=52.0:qend_std=0.0:qend_sum=104.0:qstart_avg=1.0:qstart_max=1.0:qstart_min=1.0:qstart_std=0.0:qstart_sum=2.0:ref_name_counter=GB_GCA_018240265.1_protein.faa_JAFEGC010000038.1_17@PF00015_full_PFAM.456.526--2:scovhsp_avg=74.3:scovhsp_max=74.3:scovhsp_min=74.3:scovhsp_std=0.0:scovhsp_sum=148.6:send_avg=63.0:send_max=63.0:send_min=63.0:send_std=0.0:send_sum=126.0:sstart_avg=12.0:sstart_max=12.0:sstart_min=12.0:sstart_std=0.0:sstart_sum=24.0],25425349-0586-4a38-8580-e52e587ab61f_2@MCPsignal.116.168:0[&&NHX:Sample=rhiztom1:Type=capture:besthit=100.0:bitscore=96.7:capture_class=c__Alphaproteobacteria:capture_domain=d__Bacteria:capture_family=f__Sphingomonadaceae:capture_genus=g__Sphingomonas:capture_order=o__Sphingomonadales:capture_phylum=p__Proteobacteria:capture_species=s__Sphingomonas elodea_A:evalue=3.21e-28:gapopen=0.0:heptad=MCP-40H:length=52.0:mismatch=0.0:qcovhsp=100.0:qend=52.0:qstart=1.0:ref_name=GB_GCA_018240265.1_protein.faa_JAFEGC010000038.1_17@PF00015_full_PFAM.456.526:scovhsp=74.3:send=63.0:sstart=12.0])0:0[&&NHX:Sample_counter=rhizpot1--1||rhiztom1--2:Type_counter=capture--3:besthit_avg=100.0:besthit_max=100.0:besthit_min=100.0:besthit_std=0.0:besthit_sum=300.0:bitscore_avg=96.7:bitscore_max=96.7:bitscore_min=96.7:bitscore_std=0.0:bitscore_sum=290.1:capture_class_counter=c__Alphaproteobacteria--1||c__Gammaproteobacteria--2:capture_domain_counter=d__Bacteria--3:capture_family_counter=f__Burkholderiaceae--1||f__Enterobacteriaceae--1||f__Sphingomonadaceae--1:capture_genus_counter=g__Lelliottia--1||g__Sphingomonas--1||g__Trinickia--1:capture_order_counter=o__Burkholderiales--1||o__Enterobacterales--1||o__Sphingomonadales--1:capture_phylum_counter=p__Proteobacteria--3:capture_species_counter=s__Lelliottia nimipressuralis--1||s__Sphingomonas elodea_A--1||s__Trinickia sp005144415--1:evalue_avg=3.2100000000000004e-28:evalue_max=3.21e-28:evalue_min=3.21e-28:evalue_std=5.491945943906333e-44:evalue_sum=9.63e-28:gapopen_avg=0.0:gapopen_max=0.0:gapopen_min=0.0:gapopen_std=0.0:gapopen_sum=0.0:gtdb_class_counter=:gtdb_domain_counter=:gtdb_family_counter=:gtdb_genus_counter=:gtdb_order_counter=:gtdb_phylum_counter=:gtdb_species_counter=:heptad_counter=MCP-40H--3:lbd_counter=:length_avg=52.0:length_max=52.0:length_min=52.0:length_std=0.0:length_sum=156.0:mismatch_avg=0.0:mismatch_max=0.0:mismatch_min=0.0:mismatch_std=0.0:mismatch_sum=0.0:name=N217327:qcovhsp_avg=100.0:qcovhsp_max=100.0:qcovhsp_min=100.0:qcovhsp_std=0.0:qcovhsp_sum=300.0:qend_avg=52.0:qend_max=52.0:qend_min=52.0:qend_std=0.0:qend_sum=156.0:qstart_avg=1.0:qstart_max=1.0:qstart_min=1.0:qstart_std=0.0:qstart_sum=3.0:ref_name_counter=GB_GCA_018240265.1_protein.faa_JAFEGC010000038.1_17@PF00015_full_PFAM.456.526--3:scovhsp_avg=74.3:scovhsp_max=74.3:scovhsp_min=74.3:scovhsp_std=0.0:scovhsp_sum=222.89999999999998:send_avg=63.0:send_max=63.0:send_min=63.0:send_std=0.0:send_sum=189.0:sstart_avg=12.0:sstart_max=12.0:sstart_min=12.0:sstart_std=0.0:sstart_sum=36.0],7a322f1f-5207-5f15-ab6e-7824fbb666a0_4@MCPsignal.26.78:0[&&NHX:Sample=rhiztom3:Type=capture:besthit=100.0:bitscore=96.7:capture_class=c__Gammaproteobacteria:capture_domain=d__Bacteria:capture_family=f__Burkholderiaceae:capture_genus=g__Ralstonia:capture_order=o__Burkholderiales:capture_phylum=p__Proteobacteria:capture_species=s__Ralstonia insidiosa:evalue=3.21e-28:gapopen=0.0:heptad=MCP-40H:length=52.0:mismatch=0.0:qcovhsp=100.0:qend=52.0:qstart=1.0:ref_name=GB_GCA_018240265.1_protein.faa_JAFEGC010000038.1_17@PF00015_full_PFAM.456.526:scovhsp=74.3:send=63.0:sstart=12.0]):5e-09[&&NHX:Sample_counter=rhizpot1--1||rhiztom1--2||rhiztom3--1:Type_counter=capture--4:besthit_avg=100.0:besthit_max=100.0:besthit_min=100.0:besthit_std=0.0:besthit_sum=400.0:bitscore_avg=96.7:bitscore_max=96.7:bitscore_min=96.7:bitscore_std=0.0:bitscore_sum=386.8:capture_class_counter=c__Alphaproteobacteria--1||c__Gammaproteobacteria--3:capture_domain_counter=d__Bacteria--4:capture_family_counter=f__Burkholderiaceae--2||f__Enterobacteriaceae--1||f__Sphingomonadaceae--1:capture_genus_counter=g__Lelliottia--1||g__Ralstonia--1||g__Sphingomonas--1||g__Trinickia--1:capture_order_counter=o__Burkholderiales--2||o__Enterobacterales--1||o__Sphingomonadales--1:capture_phylum_counter=p__Proteobacteria--4:capture_species_counter=s__Lelliottia nimipressuralis--1||s__Ralstonia insidiosa--1||s__Sphingomonas elodea_A--1||s__Trinickia sp005144415--1:evalue_avg=3.21e-28:evalue_max=3.21e-28:evalue_min=3.21e-28:evalue_std=0.0:evalue_sum=1.284e-27:gapopen_avg=0.0:gapopen_max=0.0:gapopen_min=0.0:gapopen_std=0.0:gapopen_sum=0.0:gtdb_class_counter=:gtdb_domain_counter=:gtdb_family_counter=:gtdb_genus_counter=:gtdb_order_counter=:gtdb_phylum_counter=:gtdb_species_counter=:heptad_counter=MCP-40H--4:lbd_counter=:length_avg=52.0:length_max=52.0:length_min=52.0:length_std=0.0:length_sum=208.0:mismatch_avg=0.0:mismatch_max=0.0:mismatch_min=0.0:mismatch_std=0.0:mismatch_sum=0.0:name=N217329:qcovhsp_avg=100.0:qcovhsp_max=100.0:qcovhsp_min=100.0:qcovhsp_std=0.0:qcovhsp_sum=400.0:qend_avg=52.0:qend_max=52.0:qend_min=52.0:qend_std=0.0:qend_sum=208.0:qstart_avg=1.0:qstart_max=1.0:qstart_min=1.0:qstart_std=0.0:qstart_sum=4.0:ref_name_counter=GB_GCA_018240265.1_protein.faa_JAFEGC010000038.1_17@PF00015_full_PFAM.456.526--4:scovhsp_avg=74.3:scovhsp_max=74.3:scovhsp_min=74.3:scovhsp_std=0.0:scovhsp_sum=297.2:send_avg=63.0:send_max=63.0:send_min=63.0:send_std=0.0:send_sum=252.0:sstart_avg=12.0:sstart_max=12.0:sstart_min=12.0:sstart_std=0.0:sstart_sum=48.0])0:5e-09[&&NHX:Sample_counter=rhizpot1--346||rhizpot2--68||rhizpot3--285||rhiztom1--906||rhiztom2--994||rhiztom3--980:Type_counter=GTDB--343||capture--3579:besthit_avg=95.18339382940108:besthit_max=100.0:besthit_min=44.9:besthit_std=6.780574520861052:besthit_sum=104892.09999999999:bitscore_avg=151.33548094373867:bitscore_max=275.0:bitscore_min=64.7:bitscore_std=58.784106166372744:bitscore_sum=166771.7:capture_class_counter=c__Acidobacteriae--5||c__Actinomycetia--4||c__Alphaproteobacteria--1835||c__Anaerolineae--2||c__Bacilli--20||c__Bacteroidia--129||c__Campylobacteria--2||c__Clostridia--44||c__Cyanobacteriia--5||c__Desulfobacteria--6||c__Desulfobulbia--3||c__Desulfomonilia--1||c__Desulfotomaculia--1||c__Desulfovibrionia--24||c__Desulfuromonadia--4||c__Dormibacteria--2||c__Eremiobacteria--1||c__Gammaproteobacteria--1291||c__Gemmatimonadetes--9||c__Halobacteria--84||c__Holophagae--2||c__Ignavibacteria--1||c__Krumholzibacteria--1||c__Leptospirae--1||c__Magnetococcia--2||c__Moorellia--2||c__Myxococcia--5||c__Negativicutes--7||c__OLB16--1||c__Ozemobacteria--1||c__Planctomycetia--4||c__Polyangia--6||c__Spirochaetia--20||c__Synergistia--11||c__Syntrophia--1||c__Syntrophobacteria--4||c__Syntrophorhabdia--3||c__Thermoleophilia--4||c__UBA4802--5||c__Verrucomicrobiae--14||c__Vicinamibacteria--12:capture_domain_counter=d__Archaea--84||d__Bacteria--3495:capture_family_counter=f__2-12-FULL-66-21--3||f__AK92--2||f__Acetobacteraceae--1||f__Acidithiobacillaceae--3||f__Acidobacteriaceae--1||f__Acutalibacteraceae--5||f__Aeromonadaceae--5||f__Alcanivoracaceae--2||f__Alteromonadaceae--27||f__Aminobacteriaceae--1||f__Aquaspirillaceae--1||f__Azospirillaceae--9||f__Beijerinckiaceae--10||f__Brevibacillaceae--2||f__Bryobacteraceae--3||f__Burkholderiaceae--711||f__Butyricicoccaceae--11||f__CAJPTX01--81||f__Campylobacteraceae--1||f__Caulobacteraceae--7||f__Celerinatantimonadaceae--4||f__Cellvibrionaceae--5||f__Chitinibacteraceae--3||f__Chromatiaceae--4||f__Chromobacteriaceae--13||f__Competibacteraceae--1||f__Cycloclasticaceae--3||f__DRMK01--1||f__DSHX01--1||f__DSM-103792--1||f__DSM-1321--4||f__Desulfatibacillaceae--2||f__Desulfobulbaceae--1||f__Desulfococcaceae--2||f__Desulfomonilaceae--1||f__Desulfovibrionaceae--24||f__Desulfurivibrionaceae--2||f__Domibacillaceae--2||f__Dormibacteraceae--2||f__Ectothiorhodospiraceae--2||f__Enterobacteriaceae--129||f__Exiguobacteraceae--1||f__GWC2-71-9--6||f__Gallionellaceae--4||f__Gemmatimonadaceae--1||f__Geobacteraceae--3||f__Haloarculaceae--41||f__Halobacteriaceae--4||f__Haloferacaceae--28||f__Halomonadaceae--34||f__Helicobacteraceae--1||f__Holophagaceae--2||f__Hyphomicrobiaceae--2||f__Ignavibacteriaceae--1||f__J113--1||f__JABURT01--1||f__JACPNS01--1||f__JACZKF01--1||f__JAFGIB01--6||f__JAFNAJ01--1||f__Ketobacteraceae--31||f__LZORAL124-64-63--1||f__Lachnospiraceae--19||f__Magnetaquicoccaceae--2||f__Magnetospirillaceae--6||f__Maricaulaceae--5||f__Marinococcaceae--1||f__Marinomonadaceae--7||f__Marispirochaetaceae--1||f__Methylomonadaceae--3||f__Micromonosporaceae--2||f__Moorellaceae--2||f__Moritellaceae--1||f__Motilibacteraceae--1||f__Myxococcaceae--5||f__Nap2-2B--1||f__Natrialbaceae--11||f__Natronospirillaceae--2||f__Nevskiaceae--2||f__Nitriliruptoraceae--1||f__Oceanibaculaceae--6||f__Oleiphilaceae--8||f__Opitutaceae--5||f__Oscillospiraceae--7||f__Ozemobacteraceae--1||f__Paenibacillaceae--9||f__Palsa-1400--3||f__Phormidesmiaceae--5||f__Pirellulaceae--3||f__Pseudohongiellaceae--4||f__Pseudomonadaceae--68||f__Psychromonadaceae--1||f__QIAW01--1||f__RBG-16-58-11--1||f__Rhizobiaceae--12||f__Rhodanobacteraceae--2||f__Rhodobacteraceae--20||f__Rhodocyclaceae--19||f__Ruminococcaceae--1||f__SCRA01--1||f__SG8-13--2||f__SLAA01--1||f__SURF-12--1||f__SZUA-76--1||f__Sedimenticolaceae--5||f__Selenomonadaceae--5||f__Shewanellaceae--30||f__Smithellaceae--1||f__Solirubrobacteraceae--3||f__SpSt-1174--1||f__Sphingomonadaceae--1737||f__Steroidobacteraceae--91||f__Synergistaceae--10||f__Syntrophobacteraceae--4||f__TH1-2--2||f__Termitinemataceae--1||f__Thalassobaculaceae--1||f__Thiobacillaceae--3||f__Treponemataceae--5||f__Tumebacillaceae--1||f__Turneriellaceae--1||f__UBA12059--12||f__UBA1268--1||f__UBA1319--6||f__UBA1444--1||f__UBA3824--47||f__UBA5550--5||f__UBA5962--1||f__UBA6663--1||f__UBA6960--1||f__UBA7701--1||f__Usitatibacteraceae--2||f__VGOW01--1||f__Vibrionaceae--37||f__Vicinamibacteraceae--8||f__W3P20-009--1||f__WCHB1-27--3||f__Xanthobacteraceae--17||f__Xanthomonadaceae--15:capture_genus_counter=g__13-2-20CM-66-19--6||g__20CM-2-65-7--1||g__20CM-4-69-16--2||g__41T-STBD-0c-01a--1||g__AAP99--1||g__AK92--2||g__AWTP1-13--2||g__Acetatifactor--1||g__Achromobacter--2||g__Achromobacter_A--2||g__Acidovorax--171||g__Acidovorax_A--2||g__Actinoplanes--2||g__Acutalibacter--5||g__Aeromonas--5||g__Agarivorans--3||g__Alcanivorax--2||g__Aliagarivorans--1||g__Aliidiomarina--3||g__Alishewanella--4||g__Allorhizobium--4||g__Allosphingosinicella--13||g__Alteribacillus_A--1||g__Altericroceibacterium_A--2||g__Alteriqipengyuania--4||g__Alteromonas--8||g__Amantichitinum--1||g__Aminomonas--1||g__Anaerovibrio--1||g__Aquabacterium--5||g__Aquabacterium_A--62||g__Aquitalea--1||g__Archangium--1||g__Atlantibacter--2||g__Azoarcus_D--2||g__Azohydromonas--1||g__Azomonas--1||g__Azonexus--7||g__B1Sed10-166--1||g__BAIKAL-G1-2R--1||g__BOG-1155--3||g__BOG-933--7||g__Bacteroides_D--81||g__Bordetella--1||g__Bordetella_A--1||g__Bordetella_C--2||g__Bosea--3||g__Bradyrhizobium--4||g__Bremerella--1||g__Brenneria--8||g__Brevibacillus_D--1||g__Burkholderia--5||g__Buttiauxella--4||g__CADEED01--1||g__CADEFQ01--38||g__CADEFT01--2||g__CAIKVZ01--2||g__CAILRJ01--1||g__CAINDZ01--1||g__CAIUEN01--3||g__CAIYTF01--1||g__CAJBEZ01--1||g__CFH-S0501--1||g__Caballeronia--17||g__Caccovicinus--1||g__Campylobacter--1||g__Castellaniella--1||g__Caulobacter--6||g__Cedecea--6||g__Cellvibrio--3||g__Chelatococcus_A--1||g__Chimaeribacter--1||g__Choladocola--2||g__Chromobacterium--8||g__Citrobacter--2||g__Cloacibacillus--8||g__Colwellia--1||g__Comamonas--10||g__Crenobacter--1||g__Croceibacterium--1||g__Cronobacter--1||g__Cupriavidus--2||g__Cycloclasticus--3||g__DRMK01--1||g__DSHX01--1||g__Desulfobulbus--1||g__Desulfocurvus--1||g__Desulfolutivibrio--1||g__Desulforhabdus--4||g__Domibacillus--2||g__Duganella--5||g__Dyella_A--1||g__Dyella_B--1||g__ER46--1||g__ETT8--1||g__Ectothiorhodospira--2||g__Egicoccus--1||g__Enterenecus--1||g__Enterobacter--3||g__Enterovibrio--2||g__Erwinia--1||g__Eubacterium_F--2||g__Ewingella--2||g__Exiguobacterium--1||g__Extensimonas--21||g__FEN-1191--6||g__Fen-999--2||g__Ferriphaselus--1||g__Flavonifractor--4||g__Formivibrio--1||g__GCA-002840015--1||g__Gallionella--1||g__Gellertiella--1||g__Gemmatimonas--1||g__Gemmobacter_B--9||g__Geobacter--3||g__Geothrix--2||g__Giesbergeria--11||g__Halanaeroarchaeum--1||g__Haloarcula--1||g__Halobacterium--3||g__Halobellus--1||g__Halobiforma--1||g__Haloferax--11||g__Halogeometricum--1||g__Halomicroarcula--4||g__Halomonas--8||g__Halomonas_A--1||g__Halomonas_B--2||g__Halomonas_C--4||g__Halorhabdus--1||g__Halorientalis--5||g__Halorubrum--15||g__Halosimplex--2||g__Halotalea--17||g__Haloterrigena--1||g__Halovivax--3||g__Helicobacter_E--1||g__Herbaspirillum--1||g__Herminiimonas--1||g__Hoeflea--1||g__Hydrogenophaga--14||g__Hylemonella--1||g__Idiomarina--1||g__Inhella--1||g__J113--1||g__JAABTD01--2||g__JAANAU01--2||g__JAAYLU01--1||g__JABURT01--1||g__JACCES01--1||g__JACCQO01--4||g__JACDDX01--1||g__JACMKK01--1||g__JACPDI01--3||g__JACPNS01--1||g__JACQVF01--1||g__JACRLG01--2||g__JACZKF01--1||g__JADFXV01--1||g__JADGRF01--6||g__JADJCP01--1||g__JADJOM01--2||g__JAEUJQ01--3||g__JAEUNL01--1||g__JAEUQQ01--1||g__JAFGJK01--5||g__JAFLBB01--1||g__Jeongeupia--1||g__Ketobacter--31||g__Kosakonia--64||g__LPB0142--1||g__Lacrimispora--2||g__Lawsonibacter--1||g__Leclercia--3||g__Lelliottia--6||g__Limnohabitans_A--2||g__Luteitalea--8||g__Lysobacter--2||g__MWAR01--1||g__Magnetospirillum--6||g__Mangrovicoccus--1||g__Mangrovitalea--1||g__Maridesulfovibrio--1||g__Marinicauda--5||g__Marinobacter--5||g__Marinobacter_A--1||g__Marinomonas--7||g__Marinospirillum--1||g__Marispirochaeta--1||g__Massilia--16||g__Megalodesulfovibrio--1||g__Methylibium--1||g__Methylobacterium--6||g__Methylomonas--1||g__Methylotuvimicrobium--2||g__Microvirgula--1||g__Mixta--1||g__Moorella--2||g__Moritella--1||g__Motilibacter_A--1||g__Myxococcus--1||g__Natrarchaeobaculum--1||g__Natrarchaeobius--2||g__Natrialba--2||g__Natrinema--1||g__Natronomonas--28||g__Nevskia--1||g__Niveibacterium--2||g__Nodosilinea--1||g__Noviherbaspirillum--2||g__Novosphingobium--17||g__Oceanibaculum--6||g__Opi-474--1||g__Oxalobacter--1||g__P52-10--1||g__PFJX01--2||g__PWQG01--4||g__PZPK01--1||g__Paenibacillus--1||g__Paenibacillus_Z--8||g__Palsa-870--1||g__Palsa-872--1||g__Paludibacterium--2||g__Pandoraea--46||g__Pantoea--10||g__Paraburkholderia--159||g__Paracoccus--1||g__Paralachnospira_A--1||g__Pararheinheimera--5||g__Pararhizobium--1||g__Parasphingorhabdus--1||g__Patulibacter--3||g__Paucimonas--8||g__Pectobacterium--8||g__Pelethomonas--1||g__Pelomonas--2||g__Peribacillus--4||g__Permianibacter--1||g__Phaeovulum--1||g__Phenylobacterium--1||g__Phytobacter--2||g__Polaromonas--1||g__Povalibacter--3||g__Pseudoalteromonas--3||g__Pseudoduganella--2||g__Pseudolabrys--9||g__Pseudomonas--2||g__Pseudomonas_A--15||g__Pseudomonas_D--1||g__Pseudomonas_E--48||g__Pseudomonas_P--1||g__Psychromonas--1||g__QIAW01--1||g__QZKY01--1||g__Qipengyuania--4||g__Quinella--1||g__RBG-16-58-11--1||g__RI-112--2||g__RPQJ01--16||g__RXIV01--1||g__Rahnella--1||g__Ralstonia--34||g__Ramlibacter--5||g__Rhabdochromatium--3||g__Rheinheimera--2||g__Rhizobacter--4||g__Rhizobium--3||g__Rhodobacter--1||g__Rhodoferax--17||g__Rhodoferax_B--2||g__Rhodoplanes--1||g__Rhodopseudomonas--1||g__Robbsia--1||g__Roseimaritima--2||g__Roseobacter--1||g__Roseomonas_B--1||g__Roseovarius--3||g__Rubrimonas--1||g__Rubrivivax--8||g__SCADC1-2-3--1||g__SCN-57-10--11||g__SCRA01--1||g__SG8-13--2||g__SIO4C1--4||g__SJAQ100--1||g__STGJ01--1||g__SURF-12--1||g__SURF-16--1||g__SZAS-83--1||g__SZUA-76--1||g__Saccharospirillum--2||g__Salinicola--1||g__Scandinavium--1||g__Sedimenticola--4||g__Selenomonas_A--3||g__Shewanella--30||g__Siccibacter--1||g__Sideroxydans--1||g__Silanimonas--11||g__Sinorhizobium--2||g__Solidesulfovibrio--15||g__SpSt-1174--1||g__SpSt-583--1||g__Sphaerotilus--1||g__Sphingobium_A--3||g__Sphingomicrobium--19||g__Sphingomonas--1652||g__Sphingomonas_B--17||g__Sphingomonas_E--1||g__Sphingomonas_N--1||g__Spiro-10--4||g__Stenotrophobium--1||g__Steroidobacter_A--7||g__TMP-86--12||g__Tardiphaga--1||g__Tepidimonas--1||g__Teredinibacter--2||g__Termitinema--1||g__Terracidiphilus--1||g__Terricaulis--2||g__Thalassobaculum_A--1||g__Thermanaerovibrio--1||g__Thiorhodococcus--1||g__Tous-C4FEB--1||g__Trabulsiella--2||g__Treponema_F--1||g__Trinickia--24||g__Tsuneonella--1||g__Tumebacillus--1||g__Turneriella--1||g__UBA1319--6||g__UBA1444--1||g__UBA2250--1||g__UBA2334--5||g__UBA2486--3||g__UBA3282--2||g__UBA3402--8||g__UBA3824--47||g__UBA5123--1||g__UBA5200--12||g__UBA6669--2||g__UBA7701--1||g__UBA8904--1||g__UMGS363--1||g__Uliginosibacterium--1||g__Undibacterium--2||g__Usitatibacter--2||g__VBCK01--14||g__VGOW01--1||g__VIKH01--1||g__Variovorax--7||g__Vibrio--35||g__W3P20-009--1||g__WQZK01--1||g__XMGL2--1||g__ZC4RG30--1||g__Zoogloea--3:capture_order_counter=o__Acetobacterales--1||o__Acidithiobacillales--3||o__Acidobacteriales--2||o__Anaerolineales--2||o__Azospirillales--9||o__Bacillales_B--6||o__Bacillales_H--1||o__Bacteroidales--129||o__Baltobacterales--1||o__Brevibacillales--2||o__Bryobacterales--3||o__Burkholderiales--757||o__Campylobacterales--2||o__Caulobacterales--14||o__Chromatiales--9||o__Competibacterales--1||o__DRMK01--1||o__DSM-27196--1||o__Desulfobacterales--6||o__Desulfobulbales--3||o__Desulfomonilales--1||o__Desulfotomaculales--1||o__Desulfovibrionales--24||o__Desulfuromonadales--1||o__Dormibacterales--2||o__Ectothiorhodospirales--2||o__Enterobacterales--235||o__Exiguobacterales--1||o__Gemmatimonadales--7||o__Geobacterales--3||o__Halobacteriales--84||o__Holophagales--2||o__Ignavibacteriales--1||o__J113--1||o__JABURT01--1||o__JC444--1||o__LZORAL124-64-63--1||o__Lachnospirales--20||o__Longimicrobiales--2||o__Magnetococcales--2||o__Methylococcales--6||o__Moorellales--2||o__Motilibacterales--1||o__Mycobacteriales--2||o__Myxococcales--5||o__Nevskiales--2||o__Nitriliruptorales--1||o__Nitrococcales--2||o__Oceanibaculales--6||o__Opitutales--5||o__Oscillospirales--24||o__Ozemobacterales--1||o__Paenibacillales--9||o__Pedosphaerales--9||o__Phormidesmiales--5||o__Pirellulales--4||o__Polyangiales--6||o__Pseudomonadales--161||o__Rhizobiales--41||o__Rhodobacterales--20||o__Rhodospirillales--6||o__SURF-12--1||o__SZUA-76--1||o__Selenomonadales--5||o__Solirubrobacterales--4||o__SpSt-1174--1||o__Sphingomonadales--1737||o__Sporomusales--1||o__Steroidobacterales--91||o__Synergistales--11||o__Syntrophales--1||o__Syntrophobacterales--4||o__Syntrophorhabdales--3||o__Thalassobaculales--1||o__Treponematales--18||o__Tumebacillales--1||o__Turneriellales--1||o__UBA1444--1||o__UBA4802--5||o__Vicinamibacterales--12||o__Xanthomonadales--17:capture_phylum_counter=p__Acidobacteriota--19||p__Actinobacteriota--8||p__Bacteroidota--130||p__Campylobacterota--2||p__Chloroflexota--2||p__Cyanobacteria--5||p__Desulfobacterota--19||p__Desulfobacterota_G--3||p__Desulfobacterota_I--24||p__Dormibacterota--2||p__Eremiobacterota--1||p__Firmicutes--20||p__Firmicutes_A--44||p__Firmicutes_B--3||p__Firmicutes_C--7||p__Gemmatimonadota--9||p__Halobacteriota--84||p__Krumholzibacteriota--1||p__Myxococcota--11||p__OLB16--1||p__Planctomycetota--4||p__Proteobacteria--3128||p__Riflebacteria--1||p__Spirochaetota--26||p__Synergistota--11||p__Verrucomicrobiota--14:capture_species_counter=s__13-2-20CM-66-19 sp005878095--1||s__13-2-20CM-66-19 sp018241445--1||s__13-2-20CM-66-19 sp019247195--4||s__20CM-2-65-7 sp003221825--1||s__20CM-4-69-16 sp001917665--2||s__41T-STBD-0c-01a sp002009425--1||s__AAP99 sp001295775--1||s__AK92 sp003399765--2||s__AWTP1-13 sp003963125--2||s__Acetatifactor sp910585805--1||s__Achromobacter aegrifaciens--1||s__Achromobacter spanius_B--1||s__Achromobacter_A sp016462365--2||s__Acidovorax delafieldii--143||s__Acidovorax kalamii--1||s__Acidovorax radicis--1||s__Acidovorax sp001411535--3||s__Acidovorax sp001464865--4||s__Acidovorax sp002797445--16||s__Acidovorax sp003663825--1||s__Acidovorax sp005405905--1||s__Acidovorax sp018780365--1||s__Acidovorax_A konjaci--1||s__Acidovorax_A sp002397315--1||s__Actinoplanes azureus--2||s__Acutalibacter sp009917525--1||s__Acutalibacter sp009936055--1||s__Acutalibacter sp910574995--3||s__Aeromonas hydrophila--2||s__Aeromonas lusitana--2||s__Aeromonas salmonicida--1||s__Agarivorans gilvus--3||s__Alcanivorax profundimaris--1||s__Alcanivorax sp009711585--1||s__Aliagarivorans marinus--1||s__Aliidiomarina celeris--3||s__Alishewanella agri--1||s__Alishewanella jeotgali--3||s__Allorhizobium naphthalenivorans_A--2||s__Allorhizobium sp002600635--2||s__Allosphingosinicella deserti--13||s__Alteribacillus_A iranensis--1||s__Altericroceibacterium_A xinjiangense--2||s__Alteriqipengyuania sp000186705--2||s__Alteriqipengyuania sp015999305--2||s__Alteromonas macleodii_A--3||s__Alteromonas mediterranea--3||s__Alteromonas sp000597705--1||s__Alteromonas sp003443615--1||s__Amantichitinum ursilacus--1||s__Aminomonas paucivorans--1||s__Anaerovibrio sp902785445--1||s__Aquabacterium sp001770775--2||s__Aquabacterium sp016185075--1||s__Aquabacterium sp017994835--1||s__Aquabacterium sp903871865--1||s__Aquabacterium_A sp016213205--62||s__Aquitalea sp003693445--1||s__Archangium violaceum--1||s__Atlantibacter hermannii--2||s__Azoarcus_D sp013911595--2||s__Azohydromonas australica--1||s__Azomonas agilis--1||s__Azonexus aromaticus_B--1||s__Azonexus hydrophilus_A--1||s__Azonexus sp002425245--1||s__Azonexus sp002842345--2||s__Azonexus sp017983615--1||s__Azonexus sp903930395--1||s__B1Sed10-166 sp007126415--1||s__BAIKAL-G1-2R sp002737405--1||s__BOG-1155 sp003165115--3||s__BOG-933 sp003165295--7||s__Bacteroides_D sp002749065--81||s__Bordetella sp002261355--1||s__Bordetella_A sp002261345--1||s__Bordetella_C sp001704295--2||s__Bosea sp004341515--1||s__Bosea sp016428755--1||s__Bosea sp900466745--1||s__Bradyrhizobium canariense_C--1||s__Bradyrhizobium sp003020115--1||s__Bradyrhizobium sp013178945--1||s__Bradyrhizobium tropiciagri--1||s__Bremerella marina_B--1||s__Brenneria roseae--7||s__Brenneria salicis--1||s__Brevibacillus_D fluminis--1||s__Burkholderia arboris--1||s__Burkholderia plantarii--1||s__Burkholderia sp003854275--1||s__Burkholderia sp018375725--1||s__Burkholderia sp902833045--1||s__Buttiauxella brennerae--4||s__CADEED01 sp902826225--1||s__CADEFQ01 sp019187185--1||s__CADEFQ01 sp902826575--37||s__CADEFT01 sp902826685--2||s__CAIKVZ01 sp903838565--2||s__CAILRJ01 sp903836575--1||s__CAINDZ01 sp016703265--1||s__CAIUEN01 sp903898185--3||s__CAIYTF01 sp903929035--1||s__CAJBEZ01 sp903952205--1||s__CFH-S0501 sp004521915--1||s__Caballeronia arationis--1||s__Caballeronia catudaia--1||s__Caballeronia humilis--1||s__Caballeronia megalochromosomata--5||s__Caballeronia novacaledonica--2||s__Caballeronia peredens--6||s__Caballeronia sp018449515--1||s__Caccovicinus sp910585635--1||s__Campylobacter sp900319915--1||s__Castellaniella caeni--1||s__Caulobacter sp000426025--1||s__Caulobacter sp001556515--1||s__Caulobacter sp003116815--1||s__Caulobacter sp011058465--2||s__Caulobacter sp017744495--1||s__Cedecea neteri_C--6||s__Cellvibrio sp903858205--3||s__Chelatococcus_A composti--1||s__Chimaeribacter coloradensis--1||s__Choladocola sp002491115--1||s__Choladocola sp009774145--1||s__Chromobacterium alkanivorans--1||s__Chromobacterium haemolyticum_A--1||s__Chromobacterium subtsugae--1||s__Chromobacterium vaccinii--1||s__Chromobacterium vaccinii_A--4||s__Citrobacter freundii_E--2||s__Cloacibacillus evryensis--8||s__Colwellia sp013215465--1||s__Comamonas kerstersii--10||s__Crenobacter cavernae--1||s__Croceibacterium sp001427865--1||s__Cronobacter dublinensis--1||s__Cupriavidus yeoncheonensis--2||s__Cycloclasticus sp002162705--3||s__DRMK01 sp015488495--1||s__DSHX01 sp011055965--1||s__Desulfobulbus sp009778235--1||s__Desulfocurvus vexinensis--1||s__Desulfolutivibrio sulfodismutans--1||s__Desulforhabdus sp007244385--4||s__Domibacillus epiphyticus--2||s__Duganella sacchari--3||s__Duganella sp009857435--1||s__Duganella sp009857445--1||s__Dyella_A ginsengisoli--1||s__Dyella_B nitratireducens--1||s__ER46 sp003054705--1||s__ETT8 sp004745575--1||s__Ectothiorhodospira haloalkaliphila--1||s__Ectothiorhodospira sp001632845--1||s__Egicoccus sp018335555--1||s__Enterenecus sp910588625--1||s__Enterobacter cloacae_L--1||s__Enterobacter vonholyi--2||s__Enterovibrio calviensis--1||s__Enterovibrio coralii--1||s__Erwinia sp009765445--1||s__Eubacterium_F sp910574015--1||s__Eubacterium_F sp910583555--1||s__Ewingella sp003864575--2||s__Exiguobacterium sp018617855--1||s__Extensimonas perlucida--1||s__Extensimonas vulgaris--20||s__FEN-1191 sp003162555--6||s__Fen-999 sp018819515--2||s__Ferriphaselus sp016234685--1||s__Flavonifractor sp002159455--4||s__Formivibrio citricus--1||s__GCA-002840015 sp002840015--1||s__Gallionella sp016218415--1||s__Gellertiella hungarica--1||s__Gemmatimonas sp002483225--1||s__Gemmobacter_B sp014654775--9||s__Geobacter sulfurreducens--3||s__Geothrix sp903937385--2||s__Giesbergeria hankyongi--1||s__Giesbergeria metamorpha--10||s__Halanaeroarchaeum sulfurireducens--1||s__Haloarcula sp001485575--1||s__Halobacterium jilantaiense--2||s__Halobacterium salinarum--1||s__Halobellus sp003665935--1||s__Halobiforma haloterrestris--1||s__Haloferax elongans--1||s__Haloferax gibbonsii--4||s__Haloferax mediterranei--3||s__Haloferax mucosum--3||s__Halogeometricum pallidum--1||s__Halomicroarcula pellucida--4||s__Halomonas azerica--1||s__Halomonas gudaonensis--1||s__Halomonas hamiltonii--2||s__Halomonas sedimenti--1||s__Halomonas sp002082565--1||s__Halomonas sp007692655--1||s__Halomonas subterranea--1||s__Halomonas_A anticariensis--1||s__Halomonas_B sp014779595--2||s__Halomonas_C muralis--3||s__Halomonas_C sp001039575--1||s__Halorhabdus utahensis--1||s__Halorientalis sp001989615--1||s__Halorientalis sp005049285--4||s__Halorubrum coriense--5||s__Halorubrum distributum--1||s__Halorubrum sodomense--1||s__Halorubrum sp003287355--1||s__Halorubrum sp003721435--1||s__Halorubrum trapanicum_A--6||s__Halosimplex rubrum--2||s__Halotalea alkalilenta_A--17||s__Haloterrigena salina--1||s__Halovivax asiaticus--3||s__Helicobacter_E salomonis--1||s__Herbaspirillum sp004563925--1||s__Herminiimonas sp001464355--1||s__Hoeflea sp000759435--1||s__Hydrogenophaga borbori--1||s__Hydrogenophaga flava--2||s__Hydrogenophaga sp001713375--6||s__Hydrogenophaga sp002840835--1||s__Hydrogenophaga sp010104355--1||s__Hydrogenophaga sp018780385--3||s__Hylemonella gracilis--1||s__Idiomarina xiamenensis--1||s__Inhella crocodyli--1||s__J113 sp003694425--1||s__JAABTD01 sp011389855--2||s__JAANAU01 sp011089965--2||s__JAAYLU01 sp018436785--1||s__JABURT01 sp014762495--1||s__JACCES01 sp012512545--1||s__JACCQO01 sp015709205--4||s__JACDDX01 sp013812695--1||s__JACMKK01 sp014380115--1||s__JACPDI01 sp016184105--3||s__JACPNS01 sp016185345--1||s__JACQVF01 sp016209885--1||s__JACRLG01 sp016235345--2||s__JACZKF01 sp014860175--1||s__JADFXV01 sp015233395--1||s__JADGRF01 sp017881145--6||s__JADJCP01 sp016703155--1||s__JADJOM01 sp016713435--2||s__JAEUJQ01 sp016879935--3||s__JAEUNL01 sp016791115--1||s__JAEUQQ01 sp016789685--1||s__JAFGJK01 sp016929135--5||s__JAFLBB01 sp016713735--1||s__Jeongeupia sp001808185--1||s__Ketobacter sp002708905--31||s__Kosakonia oryzendophytica--1||s__Kosakonia quasisacchari--7||s__Kosakonia radicincitans--4||s__Kosakonia sacchari_B--2||s__Kosakonia sp002886105--48||s__Kosakonia sp018261615--2||s__LPB0142 sp001856665--1||s__Lacrimispora algidixylanolytica--1||s__Lacrimispora sp905215155--1||s__Lawsonibacter sp009917615--1||s__Leclercia adecarboxylata_A--1||s__Leclercia sp002902985--2||s__Lelliottia amnigena--2||s__Lelliottia nimipressuralis--4||s__Limnohabitans_A sp002778275--2||s__Luteitalea sp016865485--8||s__Lysobacter sp005503055--1||s__Lysobacter tengchongensis--1||s__MWAR01 sp017998915--1||s__Magnetospirillum sp001898825--5||s__Magnetospirillum sp014380005--1||s__Mangrovicoccus ximenensis--1||s__Mangrovitalea sediminis--1||s__Maridesulfovibrio sp004923195--1||s__Marinicauda algicola--5||s__Marinobacter confluentis--2||s__Marinobacter daqiaonensis--1||s__Marinobacter orientalis--1||s__Marinobacter sp014859525--1||s__Marinobacter_A sp003789045--1||s__Marinomonas mediterranea--1||s__Marinomonas ostreistagni--1||s__Marinomonas posidonica--5||s__Marinospirillum sp007119985--1||s__Marispirochaeta aestuarii--1||s__Massilia aurea_A--6||s__Massilia sp003520365--7||s__Massilia sp014171595--3||s__Megalodesulfovibrio gigas--1||s__Methylibium sp902826655--1||s__Methylobacterium indicum--1||s__Methylobacterium organophilum--1||s__Methylobacterium oxalidis--1||s__Methylobacterium sp008040085--1||s__Methylobacterium variabile--2||s__Methylomonas koyamae_B--1||s__Methylotuvimicrobium buryatense--2||s__Microvirgula aerodenitrificans--1||s__Mixta theicola--1||s__Moorella thermoacetica--2||s__Moritella sp000170855--1||s__Motilibacter_A aurantiacus--1||s__Myxococcus sp013336725--1||s__Natrarchaeobaculum sulfurireducens--1||s__Natrarchaeobius chitinivorans--1||s__Natrarchaeobius halalkaliphilus--1||s__Natrialba taiwanensis--2||s__Natrinema salaciae--1||s__Natronomonas pharaonis--27||s__Natronomonas sp018609665--1||s__Nevskia soli--1||s__Niveibacterium microcysteis--2||s__Nodosilinea sp015207525--1||s__Noviherbaspirillum malthae--1||s__Noviherbaspirillum sp003590875--1||s__Novosphingobium panipatense--5||s__Novosphingobium sp000272475--4||s__Novosphingobium sp004341845--2||s__Novosphingobium sp006874585--2||s__Novosphingobium sp017163935--2||s__Novosphingobium sp017745295--2||s__Oceanibaculum nanhaiense--4||s__Oceanibaculum pacificum--2||s__Opi-474 sp903825285--1||s__Oxalobacter sp009783065--1||s__P52-10 sp014873415--1||s__PFJX01 sp903883985--1||s__PFJX01 sp903918705--1||s__PWQG01 sp003556835--4||s__PZPK01 sp006212045--1||s__Paenibacillus donghaensis--1||s__Paenibacillus_Z albus--2||s__Paenibacillus_Z sp004342525--6||s__Palsa-870 sp003151935--1||s__Palsa-872 sp005880945--1||s__Paludibacterium purpuratum--2||s__Pandoraea anapnoica--21||s__Pandoraea aquatica--11||s__Pandoraea commovens--1||s__Pandoraea communis--1||s__Pandoraea faecigallinarum--2||s__Pandoraea sputorum--10||s__Pantoea ananatis--5||s__Pantoea dispersa--1||s__Pantoea sp000175935--1||s__Pantoea sp000468095--1||s__Pantoea sp011752625--1||s__Pantoea sp900215435--1||s__Paraburkholderia acidipaludis--1||s__Paraburkholderia acidiphila--3||s__Paraburkholderia acidisoli--5||s__Paraburkholderia caffeinilytica--2||s__Paraburkholderia dinghuensis--2||s__Paraburkholderia heleia--41||s__Paraburkholderia humisilvae--2||s__Paraburkholderia lacunae--1||s__Paraburkholderia madseniana--22||s__Paraburkholderia nodosa--1||s__Paraburkholderia nodosa_A--3||s__Paraburkholderia oxyphila--2||s__Paraburkholderia panacisoli--1||s__Paraburkholderia phenazinium--1||s__Paraburkholderia phenazinium_A--1||s__Paraburkholderia phosphatilytica--1||s__Paraburkholderia phymatum--4||s__Paraburkholderia ribeironis--1||s__Paraburkholderia sartisoli--1||s__Paraburkholderia sp000148685--1||s__Paraburkholderia sp000173575--1||s__Paraburkholderia sp000472545--1||s__Paraburkholderia sp001319865--1||s__Paraburkholderia sp001922345--1||s__Paraburkholderia sp003610295--1||s__Paraburkholderia sp004353915--1||s__Paraburkholderia sp005503145--4||s__Paraburkholderia sp013177695--1||s__Paraburkholderia sp013426895--2||s__Paraburkholderia sp017104565--1||s__Paraburkholderia sp017104715--31||s__Paraburkholderia sp905220835--1||s__Paraburkholderia terrae--7||s__Paraburkholderia tropica--1||s__Paraburkholderia ultramafica--7||s__Paraburkholderia unamae--2||s__Paracoccus suum--1||s__Paralachnospira_A sp910579325--1||s__Pararheinheimera texasensis--5||s__Pararhizobium sp900467185--1||s__Parasphingorhabdus sp002733865--1||s__Patulibacter americanus--2||s__Patulibacter sp017916475--1||s__Paucimonas sp003537575--6||s__Paucimonas sp018241865--2||s__Pectobacterium aquaticum--4||s__Pectobacterium aroidearum--1||s__Pectobacterium carotovorum--1||s__Pectobacterium fontis--1||s__Pectobacterium punjabense--1||s__Pelethomonas sp910579725--1||s__Pelomonas sp016195825--2||s__Peribacillus sp002835675--2||s__Peribacillus sp002863565--2||s__Permianibacter fluminis--1||s__Phaeovulum sp002842855--1||s__Phenylobacterium sp002363865--1||s__Phytobacter diazotrophicus--2||s__Polaromonas sp900112285--1||s__Povalibacter uvarum--3||s__Pseudoalteromonas luteoviolacea_H--1||s__Pseudoalteromonas prydzensis--1||s__Pseudoalteromonas ulvae--1||s__Pseudoduganella aquatica_A--1||s__Pseudoduganella eburnea--1||s__Pseudolabrys sp001426945--7||s__Pseudolabrys sp018242205--1||s__Pseudolabrys sp903878085--1||s__Pseudomonas nitroreducens_B--1||s__Pseudomonas sp016919445--1||s__Pseudomonas_A lopnurensis--1||s__Pseudomonas_A sp003205815--5||s__Pseudomonas_A sp003488145--2||s__Pseudomonas_A sp004331835--3||s__Pseudomonas_A stutzeri_A--1||s__Pseudomonas_A stutzeri_AC--1||s__Pseudomonas_A stutzeri_AH--1||s__Pseudomonas_A stutzeri_P--1||s__Pseudomonas_D sp002979975--1||s__Pseudomonas_E alcaligenes_A--2||s__Pseudomonas_E arsenicoxydans--3||s__Pseudomonas_E brassicacearum--1||s__Pseudomonas_E carbonaria--1||s__Pseudomonas_E composti--1||s__Pseudomonas_E cremoricolorata_A--1||s__Pseudomonas_E entomophila_C--1||s__Pseudomonas_E fluorescens_BS--1||s__Pseudomonas_E fluorescens_BW--1||s__Pseudomonas_E fluorescens_G--1||s__Pseudomonas_E fulva_B--1||s__Pseudomonas_E gingeri_A--1||s__Pseudomonas_E graminis_C--2||s__Pseudomonas_E guineae--1||s__Pseudomonas_E laurylsulfativorans--1||s__Pseudomonas_E marginalis_B--2||s__Pseudomonas_E massiliensis--2||s__Pseudomonas_E moorei--2||s__Pseudomonas_E putida_L--2||s__Pseudomonas_E sp001269775--1||s__Pseudomonas_E sp002356535--1||s__Pseudomonas_E sp003052515--1||s__Pseudomonas_E sp003696305--1||s__Pseudomonas_E sp008370045--1||s__Pseudomonas_E sp009764645--1||s__Pseudomonas_E sp009834515--1||s__Pseudomonas_E sp011355085--8||s__Pseudomonas_E sp012844475--1||s__Pseudomonas_E sp013184545--1||s__Pseudomonas_E sp014268505--1||s__Pseudomonas_E sp900109995--1||s__Pseudomonas_E sp900187635--1||s__Pseudomonas_E syringae_A--1||s__Pseudomonas_P matsuisoli--1||s__Psychromonas aquimarina--1||s__QIAW01 sp003225655--1||s__QZKY01 sp018261755--1||s__Qipengyuania sp001678665--4||s__Quinella sp017470715--1||s__RBG-16-58-11 sp016235775--1||s__RI-112 sp016124535--2||s__RPQJ01 sp003819815--4||s__RPQJ01 sp016704655--2||s__RPQJ01 sp016705325--1||s__RPQJ01 sp019136105--9||s__RXIV01 sp003989085--1||s__Rahnella victoriana--1||s__Ralstonia insidiosa--16||s__Ralstonia pickettii_B--1||s__Ralstonia sp003851545--1||s__Ralstonia sp007997035--2||s__Ralstonia sp016429285--12||s__Ralstonia sp900115545--2||s__Ramlibacter sp015070875--5||s__Rhabdochromatium marinum--3||s__Rheinheimera aquimaris--2||s__Rhizobacter sp000799605--1||s__Rhizobacter sp903643055--3||s__Rhizobium sp012641435--1||s__Rhizobium sp014193695--2||s__Rhodobacter capsulatus--1||s__Rhodoferax saidenbachensis--3||s__Rhodoferax sp001795455--1||s__Rhodoferax sp002943465--7||s__Rhodoferax sp003415675--1||s__Rhodoferax sp008015235--1||s__Rhodoferax sp018063565--1||s__Rhodoferax sp903870065--1||s__Rhodoferax sp903905735--1||s__Rhodoferax sp903924955--1||s__Rhodoferax_B sp900104385--2||s__Rhodoplanes elegans--1||s__Rhodopseudomonas palustris_E--1||s__Robbsia andropogonis--1||s__Roseimaritima ulvae--2||s__Roseobacter litoralis--1||s__Roseomonas_B sp017813355--1||s__Roseovarius sp009363655--3||s__Rubrimonas sp007693835--1||s__Rubrivivax rivuli--1||s__Rubrivivax sp016789865--6||s__Rubrivivax sp903828235--1||s__SCADC1-2-3 sp002327235--1||s__SCN-57-10 sp001725215--11||s__SCRA01 sp004298665--1||s__SG8-13 sp001303025--2||s__SIO4C1 sp010671975--4||s__SJAQ100 sp014145335--1||s__STGJ01 sp010435965--1||s__SURF-12 sp003598175--1||s__SURF-16 sp016208225--1||s__SZAS-83 sp018241525--1||s__SZUA-76 sp003230195--1||s__Saccharospirillum alexandrii--1||s__Saccharospirillum sp003054965--1||s__Salinicola halophilus--1||s__Scandinavium sp002470465--1||s__Sedimenticola selenatireducens--4||s__Selenomonas_A lactilytica--1||s__Selenomonas_A sp000702005--2||s__Shewanella baltica--1||s__Shewanella bicestrii--1||s__Shewanella putrefaciens_C--1||s__Shewanella sp000217915--1||s__Shewanella sp002838165--23||s__Shewanella sp012911865--2||s__Shewanella sp019209865--1||s__Siccibacter colletis--1||s__Sideroxydans sp018820925--1||s__Silanimonas sp018333835--11||s__Sinorhizobium sojae--2||s__Solidesulfovibrio magneticus_A--11||s__Solidesulfovibrio magneticus_B--4||s__SpSt-1174 sp011046015--1||s__SpSt-583 sp011367385--1||s__Sphaerotilus montanus--1||s__Sphingobium_A boeckii--2||s__Sphingobium_A sp003590775--1||s__Sphingomicrobium ginsengisoli--16||s__Sphingomicrobium sp013361785--1||s__Sphingomicrobium sp902806285--2||s__Sphingomonas azotifigens--9||s__Sphingomonas echinoides--23||s__Sphingomonas elodea_A--157||s__Sphingomonas gei--6||s__Sphingomonas hengshuiensis--2||s__Sphingomonas kyeonggiensis--40||s__Sphingomonas kyeonggiensis_A--885||s__Sphingomonas leidyi--8||s__Sphingomonas mucosissima--1||s__Sphingomonas naasensis--1||s__Sphingomonas pokkalii--16||s__Sphingomonas populi--10||s__Sphingomonas portus--1||s__Sphingomonas sp000282895--10||s__Sphingomonas sp000712135--1||s__Sphingomonas sp000786205--13||s__Sphingomonas sp001422045--4||s__Sphingomonas sp001424005--1||s__Sphingomonas sp001428865--55||s__Sphingomonas sp001557215--1||s__Sphingomonas sp001650735--2||s__Sphingomonas sp002002925--7||s__Sphingomonas sp002127225--34||s__Sphingomonas sp002796605--3||s__Sphingomonas sp003075315--6||s__Sphingomonas sp003096895--6||s__Sphingomonas sp003355005--7||s__Sphingomonas sp005503355--5||s__Sphingomonas sp011057975--16||s__Sphingomonas sp012650175--6||s__Sphingomonas sp013416555--57||s__Sphingomonas sp014334115--16||s__Sphingomonas sp016427505--2||s__Sphingomonas sp016743815--1||s__Sphingomonas sp017418975--4||s__Sphingomonas sp017744835--19||s__Sphingomonas sp017745215--130||s__Sphingomonas sp018449795--13||s__Sphingomonas sp900114095--14||s__Sphingomonas sp903884945--39||s__Sphingomonas trueperi--8||s__Sphingomonas trueperi_A--8||s__Sphingomonas xinjiangensis--5||s__Sphingomonas_B sp002291855--1||s__Sphingomonas_B sp009913435--16||s__Sphingomonas_E fennica--1||s__Sphingomonas_N oligoaromativorans--1||s__Spiro-10 sp003252395--2||s__Spiro-10 sp016938205--2||s__Stenotrophobium sp008012115--1||s__Steroidobacter_A agaridevorans--4||s__Steroidobacter_A agariperforans--1||s__Steroidobacter_A soli--1||s__Steroidobacter_A sp016790065--1||s__TMP-86 sp018240265--12||s__Tardiphaga sp014377915--1||s__Tepidimonas ignava--1||s__Teredinibacter turnerae_B--2||s__Termitinema primitia_A--1||s__Terracidiphilus sp000620725--1||s__Terricaulis sp017303355--2||s__Thalassobaculum_A sp018401495--1||s__Thermanaerovibrio velox--1||s__Thiorhodococcus minor--1||s__Tous-C4FEB sp014376585--1||s__Trabulsiella odontotermitis--2||s__Treponema_F brennaborense--1||s__Trinickia caryophylli--3||s__Trinickia dabaoshanensis--3||s__Trinickia diaoshuihuensis--1||s__Trinickia fusca--1||s__Trinickia sp005144415--9||s__Trinickia sp017315725--7||s__Tsuneonella troitsensis--1||s__Tumebacillus flagellatus--1||s__Turneriella parva--1||s__UBA1319 sp002306985--6||s__UBA1444 sp018434355--1||s__UBA2250 sp011391215--1||s__UBA2334 sp002344885--5||s__UBA2486 sp018854025--3||s__UBA3282 sp003611805--1||s__UBA3282 sp014804605--1||s__UBA3402 sp910574345--8||s__UBA3824 sp017530465--1||s__UBA3824 sp017535325--2||s__UBA3824 sp017645985--3||s__UBA3824 sp905234655--41||s__UBA5123 sp002414225--1||s__UBA5200 sp002412825--12||s__UBA6669 sp017994935--2||s__UBA7701 sp002482545--1||s__UBA8904 sp002382045--1||s__UMGS363 sp017408395--1||s__Uliginosibacterium sp016718265--1||s__Undibacterium sp014284115--2||s__Usitatibacter sp017880705--2||s__VBCK01 sp005882215--14||s__VGOW01 sp016875735--1||s__VIKH01 sp016213335--1||s__Variovorax sp016082275--1||s__Variovorax sp900100965--6||s__Vibrio campbellii--4||s__Vibrio cincinnatiensis--2||s__Vibrio mimicus--15||s__Vibrio mytili--1||s__Vibrio owensii--2||s__Vibrio panuliri--1||s__Vibrio proteolyticus--2||s__Vibrio sp000287055--1||s__Vibrio sp002100145--1||s__Vibrio sp013114595--1||s__Vibrio sp013369335--1||s__Vibrio sp014694455--1||s__Vibrio splendidus_F--1||s__Vibrio splendidus_J--1||s__Vibrio tapetis--1||s__W3P20-009 sp017960905--1||s__WQZK01 sp009780765--1||s__XMGL2 sp018863195--1||s__ZC4RG30 sp016720075--1||s__Zoogloea sp008011925--1||s__Zoogloea sp018241665--1||s__Zoogloea sp018241725--1:evalue_avg=3.1801928326493314e-18:evalue_max=1.8e-15:evalue_min=2.92e-95:evalue_std=6.07005513597499e-17:evalue_sum=3.504572501579563e-15:gapopen_avg=0.16243194192377494:gapopen_max=5.0:gapopen_min=0.0:gapopen_std=0.49697055214199193:gapopen_sum=179.0:gtdb_class_counter=c__Anaerolineae--5||c__Bacilli--1||c__Campylobacteria--1||c__Clostridia--1||c__Cyanobacteriia--1||c__Desulfovibrionia--1||c__Gammaproteobacteria--302||c__Ktedonobacteria--30||c__Thermodesulfovibrionia--1:gtdb_domain_counter=d__Bacteria--343:gtdb_family_counter=f__Acidaminobacteraceae--1||f__Aggregatilineaceae--1||f__Aquisalimonadaceae--1||f__Arcobacteraceae--1||f__Arenicellaceae--1||f__BM003--1||f__Bacillaceae_D--1||f__Chromatiaceae--33||f__Competibacteraceae--2||f__DRMK01--3||f__DSM-100275--1||f__Desulfovibrionaceae--1||f__GCA-001735895--7||f__GCA-2729495--13||f__Granulosicoccaceae--1||f__JAANXG01--1||f__JABDLF01--1||f__JABDMI01--2||f__JABHGC01--2||f__JABURT01--1||f__JACDCP01--1||f__JACDGC01--1||f__JdFR-85--1||f__Kangiellaceae--2||f__Ktedonobacteraceae--29||f__Methylophagaceae--1||f__Microcystaceae_A--1||f__MnTg04--1||f__Nevskiaceae--26||f__OUC007--2||f__Oceanococcaceae--2||f__Oleiphilaceae--1||f__PWYM01--4||f__QOAV01--1||f__REEB76--2||f__SG8-39--1||f__SLND01--3||f__SZUA-146--3||f__SZUA-229--12||f__Sedimenticolaceae--37||f__Steroidobacteraceae--72||f__Sulfurifustaceae--1||f__Thiohalomonadaceae--1||f__Thiohalospiraceae--1||f__Thiotrichaceae--22||f__UBA3940--4||f__UBA5335--3||f__UBA6429--1||f__UBA6915--1||f__UWMA-0217--1||f__Woeseiaceae--21||f__Wohlfahrtiimonadaceae--6||f__XN24--3:gtdb_genus_counter=g__13-2-20CM-66-19--13||g__2-12-FULL-64-23--1||g__41T-STBD-0c-01a--1||g__Abyssibacter--1||g__Aliikangiella--2||g__Allochromatium--5||g__BHEQ01--1||g__BM003--1||g__BM503--1||g__BW-2--1||g__Bacillus_L--1||g__Bog-1198--5||g__Bu33--1||g__CADDYT01--1||g__CADDZH01--1||g__CADEED01--2||g__CADEFQ01--3||g__CAIKMS01--3||g__CAIKZZ01--1||g__CAILZL01--1||g__CAIOHZ01--1||g__CAIUGU01--2||g__CAIYLH01--4||g__CAIYVA01--2||g__CAU-1509--1||g__CF-113--1||g__CF-154--1||g__Caldichromatium--1||g__Chromatium--7||g__Competibacter--1||g__Competibacter_A--1||g__DRKS01--2||g__DRMK01--3||g__DTNP01--1||g__Dictyobacter--6||g__Endoriftia--1||g__FEN-1191--4||g__Fontimonas--1||g__Fusibacter_A--1||g__GCA-001735895--4||g__GCA-002733105--1||g__GCA-2729495--3||g__GCA-2746365--9||g__GCF-002020805--1||g__Hahella--1||g__HyVt-443--1||g__HyVt-477--3||g__HyVt-560--1||g__IDS-8--1||g__Imhoffiella--2||g__Inmirania--1||g__J054--1||g__JAACFB01--2||g__JAACFE01--2||g__JAADGZ01--1||g__JAADHU01--1||g__JAADIE01--1||g__JAAFAL01--1||g__JAANXG01--1||g__JAAYXG01--2||g__JAAZCI01--1||g__JABBTK01--1||g__JABDJB01--1||g__JABDKV01--1||g__JABDLF01--1||g__JABDMI01--2||g__JABDQW01--1||g__JABEVI01--1||g__JABHGC01--1||g__JABHHM01--1||g__JABIQA01--1||g__JABURT01--1||g__JACDAE01--1||g__JACDCP01--1||g__JACDGC01--1||g__JACNJF01--2||g__JACPFV01--1||g__JADJHU01--1||g__JAFATZ01--2||g__JAFGMS01--2||g__JAFGOY01--1||g__Ktedonobacter--4||g__Ktedonosporobacter--1||g__Lamprocystis--3||g__MONJU--2||g__MS8--1||g__Marichromatium--4||g__MnTg04--1||g__Nevskia--6||g__Oceanococcus--1||g__Oleidesulfovibrio--1||g__PALSA-1196--1||g__PWYM01--4||g__Panacagrimonas--1||g__Polycyclovorans--3||g__Poseidonibacter--1||g__Povalibacter--1||g__QGON01--6||g__QOAV01--1||g__QUBU01--4||g__RBG-16-65-34--1||g__REEB76--2||g__RPQJ01--6||g__Rippkaea--1||g__S010-25--1||g__S144-22--1||g__SCRT01--1||g__SCUD01--3||g__SHZI01--3||g__SLIM01--2||g__SLLK01--1||g__SLLM01--1||g__SLND01--1||g__SLPV01--2||g__SLRW01--2||g__SMWD01--1||g__SZAS-83--1||g__SZUA-116--1||g__SZUA-117--4||g__SZUA-146--1||g__Sedimenticola--4||g__Sedimenticola_A--1||g__Sinimarinibacterium--1||g__Solimonas--5||g__Solimonas_A--2||g__Stagnimonas--2||g__Stenotrophobium--2||g__Steroidobacter--1||g__Steroidobacter_A--5||g__TC-15--1||g__TC-195--1||g__TMP-86--1||g__Tengunoibacter--1||g__Thermochromatium--1||g__Thermogemmatispora--4||g__Thermosporothrix--1||g__Thiobaca--1||g__Thiocystis--1||g__Thiodiazotropha--10||g__Thiodictyon--2||g__Thiofilum--2||g__Thiohalocapsa--2||g__Thiohalospira--1||g__Thiolapillus--4||g__Thiolinea--6||g__Thiorhodococcus--4||g__Thiothrix--11||g__UBA10349--1||g__UBA11361--3||g__UBA1844--2||g__UBA1847--7||g__UBA6915--1||g__UBA7957--1||g__UBA964--1||g__Woeseia--2||g__Wohlfahrtiimonas--4||g__XN24--3||g__ZC4RG24--1||g__ZC4RG30--5||g__ZC4RG39--1:gtdb_order_counter=o__Acidiferrobacterales--1||o__Aggregatilineales--5||o__Arenicellales--3||o__BM003--1||o__Bacillales_H--1||o__Burkholderiales--1||o__Campylobacterales--1||o__Cardiobacteriales--6||o__Chromatiales--70||o__Competibacterales--2||o__Cyanobacteriales--1||o__DRMK01--3||o__DSM-100275--1||o__Desulfovibrionales--1||o__Enterobacterales--2||o__GCA-001735895--7||o__GCA-2729495--13||o__Granulosicoccales--1||o__JABDLF01--1||o__JABDMI01--2||o__JABHGC01--2||o__JABURT01--1||o__JACDCP01--1||o__Ktedonobacterales--30||o__MnTg04--1||o__Nevskiales--30||o__Nitrococcales--1||o__Nitrosococcales--1||o__PWYM01--4||o__Peptostreptococcales--1||o__Pseudomonadales--1||o__REEB76--2||o__SLND01--3||o__SZUA-146--3||o__SZUA-229--12||o__Steroidobacterales--72||o__Thermodesulfovibrionales--1||o__Thiohalomonadales--1||o__Thiohalospirales--1||o__Thiotrichales--22||o__UBA5335--3||o__UBA6429--1||o__UBA6915--1||o__UWMA-0217--1||o__Woeseiales--21||o__XN24--3:gtdb_phylum_counter=p__Campylobacterota--1||p__Chloroflexota--35||p__Cyanobacteria--1||p__Desulfobacterota_I--1||p__Firmicutes--1||p__Firmicutes_A--1||p__Nitrospirota--1||p__Proteobacteria--302:gtdb_species_counter=s__13-2-20CM-66-19 sp001914695--1||s__13-2-20CM-66-19 sp003136935--1||s__13-2-20CM-66-19 sp003156695--1||s__13-2-20CM-66-19 sp005877705--1||s__13-2-20CM-66-19 sp005877965--1||s__13-2-20CM-66-19 sp005878095--1||s__13-2-20CM-66-19 sp005878835--1||s__13-2-20CM-66-19 sp018240525--1||s__13-2-20CM-66-19 sp018241425--1||s__13-2-20CM-66-19 sp018241445--1||s__13-2-20CM-66-19 sp018241505--1||s__13-2-20CM-66-19 sp019242385--1||s__13-2-20CM-66-19 sp019247195--1||s__2-12-FULL-64-23 sp017880745--1||s__41T-STBD-0c-01a sp002009425--1||s__Abyssibacter profundi--1||s__Aliikangiella coralliicola--1||s__Aliikangiella sp016743995--1||s__Allochromatium humboldtianum--1||s__Allochromatium palmeri--1||s__Allochromatium tepidum--1||s__Allochromatium vinosum--1||s__Allochromatium warmingii--1||s__BHEQ01 sp003864535--1||s__BM003 sp002868855--1||s__BM503 sp002869585--1||s__BW-2 sp008375315--1||s__Bacillus_L sp017939705--1||s__Bog-1198 sp003132425--1||s__Bog-1198 sp003134045--1||s__Bog-1198 sp003137095--1||s__Bog-1198 sp003164785--1||s__Bog-1198 sp003165495--1||s__Bu33 sp014896635--1||s__CADDYT01 sp902810755--1||s__CADDZH01 sp902812455--1||s__CADEED01 sp016703895--1||s__CADEED01 sp902826225--1||s__CADEFQ01 sp019187185--1||s__CADEFQ01 sp902826575--1||s__CADEFQ01 sp902826635--1||s__CAIKMS01 sp903828595--1||s__CAIKMS01 sp903839465--1||s__CAIKMS01 sp903890265--1||s__CAIKZZ01 sp903832085--1||s__CAILZL01 sp903838705--1||s__CAIOHZ01 sp903858165--1||s__CAIUGU01 sp903884105--1||s__CAIUGU01 sp903898785--1||s__CAIYLH01 sp903879335--1||s__CAIYLH01 sp903884235--1||s__CAIYLH01 sp903908265--1||s__CAIYLH01 sp903927005--1||s__CAIYVA01 sp903862885--1||s__CAIYVA01 sp903929455--1||s__CAU-1509 sp005047655--1||s__CF-113 sp005881995--1||s__CF-154 sp005879655--1||s__Caldichromatium japonicum--1||s__Chromatium minus--1||s__Chromatium okenii--1||s__Chromatium okenii_A--1||s__Chromatium sp903866365--1||s__Chromatium sp903897335--1||s__Chromatium violascens--1||s__Chromatium weissei--1||s__Competibacter sp014879435--1||s__Competibacter_A sp002352125--1||s__DRKS01 sp011051655--1||s__DRKS01 sp015490795--1||s__DRMK01 sp011322575--1||s__DRMK01 sp015490535--1||s__DRMK01 sp015491735--1||s__DTNP01 sp011389075--1||s__Dictyobacter aurantiacus--1||s__Dictyobacter kobayashii--1||s__Dictyobacter sp008326305--1||s__Dictyobacter sp015099395--1||s__Dictyobacter sp016587435--1||s__Dictyobacter vulcani--1||s__Endoriftia persephone--1||s__FEN-1191 sp003132025--1||s__FEN-1191 sp003162555--1||s__FEN-1191 sp013289615--1||s__FEN-1191 sp018241455--1||s__Fontimonas thermophila--1||s__Fusibacter_A sp001748365--1||s__GCA-001735895 sp001735895--1||s__GCA-001735895 sp003231795--1||s__GCA-001735895 sp003645435--1||s__GCA-001735895 sp009937625--1||s__GCA-002733105 sp905181885--1||s__GCA-2729495 sp002729495--2||s__GCA-2729495 sp013001905--1||s__GCA-2746365 sp002401185--1||s__GCA-2746365 sp002746365--1||s__GCA-2746365 sp011051475--1||s__GCA-2746365 sp011321985--1||s__GCA-2746365 sp013041745--1||s__GCA-2746365 sp013138755--1||s__GCA-2746365 sp015222915--1||s__GCA-2746365 sp015488295--1||s__GCA-2746365 sp016764035--1||s__GCF-002020805 sp002020805--1||s__Hahella sp002260525--1||s__HyVt-443 sp011051715--1||s__HyVt-477 sp011375245--1||s__HyVt-477 sp015490895--1||s__HyVt-477 sp902727985--1||s__HyVt-560 sp011330835--1||s__IDS-8 sp018677555--1||s__Imhoffiella drewsii--1||s__Imhoffiella purpurea--1||s__Inmirania thermothiophila--1||s__J054 sp003695765--1||s__JAACFB01 sp009937615--1||s__JAACFB01 sp011772865--1||s__JAACFE01 sp009937505--1||s__JAACFE01 sp009937525--1||s__JAADGZ01 sp013152045--1||s__JAADHU01 sp013151645--1||s__JAADIE01 sp015484595--1||s__JAAFAL01 sp018222345--1||s__JAANXG01 sp018263405--1||s__JAAYXG01 sp012516015--1||s__JAAYXG01 sp017577615--1||s__JAAZCI01 sp012513365--1||s__JABBTK01 sp011389885--1||s__JABDJB01 sp013003425--1||s__JABDKV01 sp013002045--1||s__JABDLF01 sp013003115--1||s__JABDMI01 sp013001575--1||s__JABDMI01 sp905479875--1||s__JABDQW01 sp013042055--1||s__JABEVI01 sp013044085--1||s__JABHGC01 sp018672285--1||s__JABHHM01 sp018671575--1||s__JABIQA01 sp018699155--1||s__JABURT01 sp014762495--1||s__JACDAE01 sp013695595--1||s__JACDCP01 sp013817465--1||s__JACDGC01 sp013815535--1||s__JACNJF01 sp014382695--1||s__JACNJF01 sp018669845--1||s__JACPFV01 sp016182805--1||s__JADJHU01 sp016707425--1||s__JAFATZ01 sp019240835--1||s__JAFATZ01 sp019243675--1||s__JAFGMS01 sp016927375--1||s__JAFGMS01 sp016928235--1||s__JAFGOY01 sp016926255--1||s__Ktedonobacter racemifer--1||s__Ktedonobacter sp016587355--1||s__Ktedonobacter sp016587375--1||s__Ktedonobacter sp016587415--1||s__Ktedonosporobacter rubrisoli--1||s__Lamprocystis purpurea--1||s__Lamprocystis sp013426805--1||s__Lamprocystis sp903933125--1||s__MONJU sp000801295--1||s__MONJU sp003696905--1||s__MS8 sp019192445--1||s__Marichromatium bheemlicum--1||s__Marichromatium gracile--1||s__Marichromatium purpuratum--1||s__Marichromatium sp016938795--1||s__MnTg04 sp008975185--1||s__Nevskia soli--1||s__Nevskia sp013823855--1||s__Nevskia sp016779605--1||s__Nevskia sp903822975--1||s__Nevskia sp903970595--1||s__Nevskia sp903970615--1||s__Oceanococcus atlanticus--1||s__Oleidesulfovibrio alaskensis--1||s__PALSA-1196 sp003140135--1||s__PWYM01 sp003567475--1||s__PWYM01 sp003567855--1||s__PWYM01 sp007127715--1||s__PWYM01 sp007693855--1||s__Panacagrimonas perspica--1||s__Polycyclovorans algicola--1||s__Polycyclovorans sp002706265--1||s__Polycyclovorans sp016918765--1||s__Poseidonibacter sp002470185--1||s__Povalibacter uvarum--1||s__QGON01 sp003349915--1||s__QGON01 sp003660235--1||s__QGON01 sp003934985--1||s__QGON01 sp011947365--1||s__QGON01 sp016756835--1||s__QGON01 sp016756855--1||s__QOAV01 sp003972845--1||s__QUBU01 sp011526045--1||s__QUBU01 sp014337915--1||s__QUBU01 sp015709695--1||s__QUBU01 sp016874095--1||s__RBG-16-65-34 sp001785115--1||s__REEB76 sp018971365--1||s__REEB76 sp018971605--1||s__RPQJ01 sp003819815--1||s__RPQJ01 sp011391405--1||s__RPQJ01 sp016704655--1||s__RPQJ01 sp016705325--1||s__RPQJ01 sp016713725--1||s__RPQJ01 sp019136105--1||s__Rippkaea sp002110465--1||s__S010-25 sp015488885--1||s__S144-22 sp015494335--1||s__SCRT01 sp004298465--1||s__SCUD01 sp004297335--1||s__SCUD01 sp016844605--1||s__SCUD01 sp016882265--1||s__SHZI01 sp009692345--1||s__SHZI01 sp016789845--1||s__SHZI01 sp016789885--1||s__SLIM01 sp007135625--1||s__SLIM01 sp011390365--1||s__SLLK01 sp007134115--1||s__SLLM01 sp003564975--1||s__SLND01 sp007133205--1||s__SLPV01 sp003558125--1||s__SLPV01 sp007131825--1||s__SLRW01 sp003567955--1||s__SLRW01 sp007130745--1||s__SMWD01 sp004357495--1||s__SZAS-83 sp018241525--1||s__SZUA-116 sp003229115--1||s__SZUA-117 sp003229095--1||s__SZUA-117 sp004357475--1||s__SZUA-117 sp018701055--1||s__SZUA-117 sp905480255--1||s__SZUA-146 sp003228965--1||s__Sedimenticola selenatireducens--1||s__Sedimenticola selenatireducens_A--1||s__Sedimenticola thiotaurini--1||s__Sedimenticola thiotaurini_A--1||s__Sedimenticola_A endophacoides--1||s__Sinimarinibacterium flocculans--1||s__Solimonas flava--1||s__Solimonas marina--1||s__Solimonas soli--1||s__Solimonas terrae--1||s__Solimonas variicoloris--1||s__Solimonas_A fluminis--1||s__Solimonas_A sp003428335--1||s__Stagnimonas aquatica--1||s__Stagnimonas sp004297005--1||s__Stenotrophobium rhamnosiphilum--1||s__Stenotrophobium sp008012115--1||s__Steroidobacter denitrificans--1||s__Steroidobacter_A agaridevorans--1||s__Steroidobacter_A agariperforans--1||s__Steroidobacter_A soli--1||s__Steroidobacter_A sp016790065--1||s__Steroidobacter_A sp016801985--1||s__TC-15 sp010092855--1||s__TC-195 sp010092885--1||s__TMP-86 sp018240265--1||s__Tengunoibacter tsumagoiensis--1||s__Thermochromatium tepidum--1||s__Thermogemmatispora aurantia--1||s__Thermogemmatispora carboxidivorans--1||s__Thermogemmatispora onikobensis--1||s__Thermogemmatispora tikiterensis--1||s__Thermosporothrix hazakensis--1||s__Thiobaca trueperi--1||s__Thiocystis violacea--1||s__Thiodiazotropha endoloripes--1||s__Thiodiazotropha endoloripes_B--1||s__Thiodiazotropha endolucinida--1||s__Thiodiazotropha endolucinida_A--1||s__Thiodiazotropha sp003058495--1||s__Thiodiazotropha sp003058525--1||s__Thiodiazotropha sp003094535--1||s__Thiodiazotropha sp003094555--1||s__Thiodiazotropha sp016842065--1||s__Thiodiazotropha sp019100305--1||s__Thiodictyon sp903837595--1||s__Thiodictyon sp903946935--1||s__Thiofilum flexile--1||s__Thiofilum sp016711335--1||s__Thiohalocapsa halophila--1||s__Thiohalocapsa sp001469165--1||s__Thiohalospira halophila--1||s__Thiolapillus brandeum--1||s__Thiolapillus brandeum_A--1||s__Thiolapillus sp003972985--1||s__Thiolapillus sp012962365--1||s__Thiolinea disciformis--1||s__Thiolinea eikelboomii--1||s__Thiolinea nivea_A--1||s__Thiolinea sp002747435--1||s__Thiolinea sp008015155--1||s__Thiolinea sp902727945--1||s__Thiorhodococcus mannitoliphagus--1||s__Thiorhodococcus minor--1||s__Thiorhodococcus violacea_A--2||s__Thiothrix caldifontis--1||s__Thiothrix fructosivorans--1||s__Thiothrix lacustris--1||s__Thiothrix moscowensis--1||s__Thiothrix nivea--1||s__Thiothrix singaporensis--1||s__Thiothrix sp016772315--1||s__Thiothrix sp017901135--1||s__Thiothrix sp017901155--1||s__Thiothrix sp018822845--1||s__Thiothrix unzii--1||s__UBA10349 sp003485905--1||s__UBA11361 sp001919995--1||s__UBA11361 sp005881295--1||s__UBA11361 sp005881495--1||s__UBA1844 sp002338615--2||s__UBA1847 sp004282875--1||s__UBA1847 sp009937445--1||s__UBA1847 sp009937605--1||s__UBA1847 sp013001045--1||s__UBA1847 sp013042375--1||s__UBA1847 sp013043165--1||s__UBA1847 sp905480215--1||s__UBA6915 sp002450975--1||s__UBA7957 sp003511825--1||s__UBA964 sp903938365--1||s__Woeseia oceani--1||s__Woeseia sp013003155--1||s__Wohlfahrtiimonas chitiniclastica--1||s__Wohlfahrtiimonas larvae--1||s__Wohlfahrtiimonas populi--1||s__Wohlfahrtiimonas sp002252155--1||s__XN24 sp011058255--1||s__XN24 sp011064545--1||s__XN24 sp011089885--1||s__ZC4RG24 sp003242685--1||s__ZC4RG30 sp003242275--1||s__ZC4RG30 sp015655465--1||s__ZC4RG30 sp016720075--1||s__ZC4RG30 sp903868595--1||s__ZC4RG30 sp903908825--1||s__ZC4RG39 sp003242495--1:heptad_counter=MCP-24H--1||MCP-28H--4||MCP-36H--8||MCP-38H--11||MCP-40H--3762||MCP-44H--96||MCP-52H--33||MCP-58H--4||MCP-64H--2:lbd_counter=SBP_bac_5--1:lca_tree=d__Bacteria:length_avg=90.7940108892922:length_max=173.0:length_min=35.0:length_std=38.06288406080418:length_sum=100055.0:mismatch_avg=4.826678765880218:mismatch_max=64.0:mismatch_min=0.0:mismatch_std=7.832249851302445:mismatch_sum=5319.0:name=N217330:qcovhsp_avg=99.26016333938294:qcovhsp_max=100.0:qcovhsp_min=95.0:qcovhsp_std=1.296176579186395:qcovhsp_sum=109384.7:qend_avg=91.17695099818512:qend_max=179.0:qend_min=35.0:qend_std=38.40638493498397:qend_sum=100477.0:qstart_avg=1.5344827586206897:qstart_max=9.0:qstart_min=1.0:qstart_std=1.2801104258014648:qstart_sum=1691.0:ref_name_counter=GB_GCA_001914695.1_protein.faa_MNCZ01000053.1_7@PF00015_full_PFAM.451.634--1||GB_GCA_002840055.1_protein.faa_PGZJ01000065.1_1@PF00015_full_PFAM.458.577--1||GB_GCA_002868855.1_protein.faa_PKUM01000183.1_22@PF00015_full_PFAM.199.377--1||GB_GCA_003137095.1_protein.faa_PLET01000042.1_25@PF00015_full_PFAM.458.633--1||GB_GCA_003140135.1_protein.faa_PLIX01000155.1_40@PF00015_full_PFAM.213.314--35||GB_GCA_003228965.1_protein.faa_QIGP01000167.1_2@PF00015_full_PFAM.460.656--1||GB_GCA_003229095.1_protein.faa_QIHS01000301.1_6@PF00015_full_PFAM.444.618--1||GB_GCA_003242495.1_protein.faa_QGUO01000071.1_2@PF00015_full_PFAM.458.633--25||GB_GCA_003242685.1_protein.faa_QGVD01000048.1_22@PF00015_full_PFAM.446.622--6||GB_GCA_003245895.1_protein.faa_QKBZ01000140.1_6@PF00015_full_PFAM.457.663--2||GB_GCA_003567955.1_protein.faa_PWYF01000209.1_2@PF00015_full_PFAM.480.655--2||GB_GCA_003819815.1_protein.faa_RPQJ01000067.1_8@PF00015_full_PFAM.457.632--4||GB_GCA_003972985.1_protein.faa_QNZQ01000075.1_23@PF00015_full_PFAM.487.689--4||GB_GCA_004282875.1_protein.faa_SHLT01000065.1_2@PF00015_full_PFAM.435.619--1||GB_GCA_004796385.1_protein.faa_QZLD01000254.1_5@PF00015_full_PFAM.532.708--1||GB_GCA_005877705.1_protein.faa_VBNY01000158.1_1@PF00015_full_PFAM.355.528--2||GB_GCA_007127625.1_protein.faa_SKYZ01000329.1_5@PF00015_full_PFAM.487.586--2||GB_GCA_007130745.1_protein.faa_SLRW01000031.1_2@PF00015_full_PFAM.480.655--1||GB_GCA_007131825.1_protein.faa_SLPV01000123.1_2@PF00015_full_PFAM.474.656--3||GB_GCA_007133205.1_protein.faa_SLND01000178.1_2@PF00015_full_PFAM.471.656--1||GB_GCA_007134115.1_protein.faa_SLLK01000338.1_1@PF00015_full_PFAM.469.649--9||GB_GCA_008012115.1_protein.faa_SSEB01000004.1_66@PF00015_full_PFAM.471.648--1||GB_GCA_009497875.2_protein.faa_CP032508.2_579@PF00015_full_PFAM.460.656--6||GB_GCA_010671725.1_protein.faa_JAAHBU010000064.1_1@PF00015_full_PFAM.467.539--1||GB_GCA_011054615.1_protein.faa_DSOO01000120.1_62@PF00015_full_PFAM.462.639--2||GB_GCA_011371325.1_protein.faa_DRQV01000090.1_1@PF00015_full_PFAM.466.664--2||GB_GCA_012516015.1_protein.faa_JAAYXG010000393.1_3@PF00015_full_PFAM.33.212--28||GB_GCA_013002045.1_protein.faa_JABDKV010000026.1_6@PF00015_full_PFAM.437.631--3||GB_GCA_013003425.1_protein.faa_JABDJB010000045.1_75@PF00015_full_PFAM.444.630--1||GB_GCA_013042375.1_protein.faa_JABDQH010000116.1_90@PF00015_full_PFAM.436.528--6||GB_GCA_013141495.1_protein.faa_JABFQV010000008.1_365@PF00015_full_PFAM.378.571--1||GB_GCA_013289615.1_protein.faa_JABCZO010000019.1_46@PF00015_full_PFAM.216.387--7||GB_GCA_013373015.1_protein.faa_JABXIQ010000035.1_22@PF00015_full_PFAM.464.679--7||GB_GCA_015099395.1_protein.faa_AP024096.1_6028@PF00015_full_PFAM.258.445--1||GB_GCA_015233285.1_protein.faa_JADFYA010000286.1_4@PF00015_full_PFAM.594.771--1||GB_GCA_015487895.1_protein.faa_WFOW01000311.1_5@PF00015_full_PFAM.458.650--1||GB_GCA_015655465.1_protein.faa_JAATEY010000319.1_4@PF00015_full_PFAM.214.391--2||GB_GCA_016704655.1_protein.faa_JADIZR010000004.1_216@PF00015_full_PFAM.470.644--34||GB_GCA_016707425.1_protein.faa_JADJHU010000015.1_813@PF00015_full_PFAM.461.635--10||GB_GCA_016710095.1_protein.faa_JADJLL010000032.1_36@PF00015_full_PFAM.525.707--1||GB_GCA_016713725.1_protein.faa_JADJOO010000001.1_86@PF00015_full_PFAM.34.215--35||GB_GCA_016720075.1_protein.faa_JADJXW010000003.1_10@PF00015_full_PFAM.214.396--8||GB_GCA_016744725.1_protein.faa_JADGDW010000048.1_3@PF00015_full_PFAM.457.669--2||GB_GCA_016789845.1_protein.faa_JAEUQA010000019.1_3@PF00015_full_PFAM.449.624--2||GB_GCA_016790065.1_protein.faa_JAEUPY010000163.1_11@PF00015_full_PFAM.457.630--60||GB_GCA_016844605.1_protein.faa_JAENJD010000088.1_4@PF00015_full_PFAM.468.641--53||GB_GCA_017880745.1_protein.faa_JADGRR010000533.1_2@PF00015_full_PFAM.214.386--16||GB_GCA_017881145.1_protein.faa_JADGRG010000324.1_6@PF00015_full_PFAM.278.463--1||GB_GCA_018240265.1_protein.faa_JAFEGC010000038.1_17@PF00015_full_PFAM.456.526--514||GB_GCA_018241425.1_protein.faa_JAFEDU010000008.1_30@PF00015_full_PFAM.454.626--17||GB_GCA_018241505.1_protein.faa_JAFEDS010000033.1_56@PF00015_full_PFAM.455.628--19||GB_GCA_018677555.1_protein.faa_JAHHOT010000006.1_7@PF00015_full_PFAM.321.498--1||GB_GCA_018971365.1_protein.faa_JAGXAZ010000040.1_13@PF00015_full_PFAM.464.650--3||GB_GCA_018971605.1_protein.faa_JAGXAL010000016.1_13@PF00015_full_PFAM.463.649--1||GB_GCA_019136105.1_protein.faa_JAGVUU010000102.1_3@PF00015_full_PFAM.457.631--24||GB_GCA_019247195.1_protein.faa_JAFAPI010000252.1_2@PF00015_full_PFAM.446.620--1||GB_GCA_902826225.1_protein.faa_CADEED010000047.1_14@PF00015_full_PFAM.222.404--40||GB_GCA_902826575.1_protein.faa_CADEFJ010000021.1_25@PF00015_full_PFAM.456.633--19||GB_GCA_902826635.1_protein.faa_CADEFQ010000034.1_26@PF00015_full_PFAM.467.643--1||GB_GCA_903828595.1_protein.faa_CAIKMS010000015.1_21@PF00015_full_PFAM.221.398--1||GB_GCA_903884105.1_protein.faa_CAISDJ010000117.1_33@PF00015_full_PFAM.455.633--2||GB_GCA_903898785.1_protein.faa_CAIUGU010000175.1_9@PF00015_full_PFAM.455.633--14||GB_GCA_903938365.1_protein.faa_CAJACZ010000195.1_4@PF00015_full_PFAM.445.620--1||RS_GCF_000374105.1_protein.faa_NZ_KB893650.1_182@PF00015_full_PFAM.468.665--1||RS_GCF_000711245.1_protein.faa_NZ_JOMH01000001.1_1659@PF00015_full_PFAM.467.651--1||RS_GCF_000711955.1_protein.faa_NZ_JONR01000020.1_42@PF00015_full_PFAM.451.643--6||RS_GCF_001043005.1_protein.faa_NZ_JYKZ01000043.1_1@PF00015_full_PFAM.149.264--1||RS_GCF_001579945.1_protein.faa_NZ_CP011971.1_293@PF00015_full_PFAM.460.635--1||RS_GCF_001677435.1_protein.faa_NZ_CP016268.1_658@PF00015_full_PFAM.442.621--2||RS_GCF_003052265.1_protein.faa_NZ_QANS01000002.1_480@PF00015_full_PFAM.453.636--3||RS_GCF_003148565.1_protein.faa_NZ_QGGL01000017.1_67@PF00015_full_PFAM.346.516--1||RS_GCF_003201205.1_protein.faa_NZ_QICN01000008.1_199@PF00015_full_PFAM.464.642--3||RS_GCF_003611585.1_protein.faa_NZ_RAVW01000202.1_5@PF00015_full_PFAM.373.547--1||RS_GCF_003991975.1_protein.faa_NZ_CP029822.1_2168@PF00015_full_PFAM.444.648--2||RS_GCF_004364935.1_protein.faa_NZ_SOBT01000011.1_158@PF00015_full_PFAM.463.636--7||RS_GCF_005047655.1_protein.faa_NZ_SUKF01000003.1_144@PF00015_full_PFAM.460.645--1||RS_GCF_008369295.1_protein.faa_NZ_VOBG01000001.1_162@PF00015_full_PFAM.463.655--1||RS_GCF_009649845.1_protein.faa_NZ_WJIE01000002.1_317@PF00015_full_PFAM.365.521--1||RS_GCF_009725675.1_protein.faa_NZ_WFKQ01000006.1_20@PF00015_full_PFAM.348.557--5||RS_GCF_016615955.1_protein.faa_NZ_CP067113.1_2128@PF00015_full_PFAM.478.651--1||RS_GCF_016801985.1_protein.faa_NZ_JAEVLS010000005.1_480@PF00015_full_PFAM.458.632--5||RS_GCF_019139815.1_protein.faa_NZ_CP077079.1_5293@PF00015_full_PFAM.463.656--5:scovhsp_avg=74.54083484573503:scovhsp_max=94.4:scovhsp_min=50.0:scovhsp_std=10.769426501349843:scovhsp_sum=82144.0:send_avg=104.69963702359347:send_max=179.0:send_min=42.0:send_std=44.376982805912235:send_sum=115379.0:sstart_avg=15.027223230490018:sstart_max=68.0:sstart_min=1.0:sstart_std=15.160515165239719:sstart_sum=16560.0],((((69ce536a-32ea-461a-9ecb-08f21bfa176c_1@MCPsignal.137.223:5e-09[&&NHX:Sample=rhiztom1:Type=capture:capture_class=c__Gammaproteobacteria:capture_domain=d__Bacteria:capture_family=f__Pseudomonadaceae:capture_genus=g__Pseudomonas_E:capture_order=o__Pseudomonadales:capture_phylum=p__Proteobacteria:capture_species=s__Pseudomonas_E fluorescens_BP:heptad=MCP-40H],a461921d-9b35-45f1-8df4-903da286dce2_1@MCPsignal.189.373:0.0745933[&&NHX:Sample=rhiztom1:Type=capture:capture_class=c__Gammaproteobacteria:capture_domain=d__Bacteria:capture_family=f__Shewanellaceae:capture_genus=g__Shewanella:capture_order=o__Enterobacterales:capture_phylum=p__Proteobacteria:capture_species=s__Shewanella donghaensis:heptad=MCP-40H])0:5e-09[&&NHX:Sample_counter=rhiztom1--2:Type_counter=capture--2:capture_class_counter=c__Gammaproteobacteria--2:capture_domain_counter=d__Bacteria--2:capture_family_counter=f__Pseudomonadaceae--1||f__Shewanellaceae--1:capture_genus_counter=g__Pseudomonas_E--1||g__Shewanella--1:capture_order_counter=o__Enterobacterales--1||o__Pseudomonadales--1:capture_phylum_counter=p__Proteobacteria--2:capture_species_counter=s__Pseudomonas_E fluorescens_BP--1||s__Shewanella donghaensis--1:gtdb_class_counter=:gtdb_domain_counter=:gtdb_family_counter=:gtdb_genus_counter=:gtdb_order_counter=:gtdb_phylum_counter=:gtdb_species_counter=:heptad_counter=MCP-40H--2:lbd_counter=:name=N217333:ref_name_counter=],((GB_GCA_013817245.1_protein.faa_JACDDA010000001.1_393@PF00015_full_PFAM.481.660:0.0936136[&&NHX:Type=GTDB:gtdb_class=c__Gammaproteobacteria:gtdb_domain=d__Bacteria:gtdb_family=f__HTCC5015:gtdb_genus=g__JACDDA01:gtdb_order=o__HTCC5015:gtdb_phylum=p__Proteobacteria:gtdb_species=s__JACDDA01 sp013817245:heptad=MCP-40H:species=d__Bacteria_p__Proteobacteria_c__Gammaproteobacteria_o__HTCC5015_f__HTCC5015_g__JACDDA01_s__JACDDA01 sp013817245],GB_GCA_016928055.1_protein.faa_JAFGLM010000038.1_58@PF00015_full_PFAM.487.669:0.026855[&&NHX:Type=GTDB:gtdb_class=c__Gammaproteobacteria:gtdb_domain=d__Bacteria:gtdb_family=f__HTCC5015:gtdb_genus=g__JAFGLM01:gtdb_order=o__HTCC5015:gtdb_phylum=p__Proteobacteria:gtdb_species=s__JAFGLM01 sp016928055:heptad=MCP-40H:species=d__Bacteria_p__Proteobacteria_c__Gammaproteobacteria_o__HTCC5015_f__HTCC5015_g__JAFGLM01_s__JAFGLM01 sp016928055])0.596:0.0180482[&&NHX:Sample_counter=:Type_counter=GTDB--2:capture_class_counter=:capture_domain_counter=:capture_family_counter=:capture_genus_counter=:capture_order_counter=:capture_phylum_counter=:capture_species_counter=:evoltype=D:gtdb_class_counter=c__Gammaproteobacteria--2:gtdb_domain_counter=d__Bacteria--2:gtdb_family_counter=f__HTCC5015--2:gtdb_genus_counter=g__JACDDA01--1||g__JAFGLM01--1:gtdb_order_counter=o__HTCC5015--2:gtdb_phylum_counter=p__Proteobacteria--2:gtdb_species_counter=s__JACDDA01 sp013817245--1||s__JAFGLM01 sp016928055--1:heptad_counter=MCP-40H--2:lbd_counter=:lca=d__Bacteria:lca_tree=f__HTCC5015:name=N217336:ref_name_counter=],((f1cefcc3-cfec-4540-935c-8ebbc829499d_4@MCPsignal.160.299:0.0608705[&&NHX:Sample=rhiztom2:Type=capture:capture_class=c__Gammaproteobacteria:capture_domain=d__Bacteria:capture_family=f__Rhodocyclaceae:capture_genus=g__Sulfuritalea:capture_order=o__Burkholderiales:capture_phylum=p__Proteobacteria:capture_species=s__Sulfuritalea sp903933395:heptad=MCP-40H],(b8e9eb7f-3240-4eb8-9989-37a172c9c8f6_5@MCPsignal.197.344:5e-09[&&NHX:Sample=rhiztom1:Type=capture:capture_class=c__Gammaproteobacteria:capture_domain=d__Bacteria:capture_family=f__Rhodocyclaceae:capture_genus=g__Sulfuritalea:capture_order=o__Burkholderiales:capture_phylum=p__Proteobacteria:capture_species=s__Sulfuritalea sp903933395:heptad=MCP-40H],(9526d20d-cd2e-4572-bcff-779e28ba9eb6_3@MCPsignal.184.298:0.0849224[&&NHX:Sample=rhiztom1:Type=capture:capture_class=c__Gammaproteobacteria:capture_domain=d__Bacteria:capture_family=f__Rhodocyclaceae:capture_genus=g__Sulfuritalea:capture_order=o__Burkholderiales:capture_phylum=p__Proteobacteria:capture_species=s__Sulfuritalea sp903933395:heptad=MCP-40H],2f718d20-0279-403e-9f88-fb9949f82348_4@MCPsignal.134.297:5e-09[&&NHX:Sample=rhiztom1:Type=capture:capture_class=c__Gammaproteobacteria:capture_domain=d__Bacteria:capture_family=f__Rhodocyclaceae:capture_genus=g__Sulfuritalea:capture_order=o__Burkholderiales:capture_phylum=p__Proteobacteria:capture_species=s__Sulfuritalea sp903933395:heptad=MCP-40H])0:5e-09[&&NHX:Sample_counter=rhiztom1--2:Type_counter=capture--2:capture_class_counter=c__Gammaproteobacteria--2:capture_domain_counter=d__Bacteria--2:capture_family_counter=f__Rhodocyclaceae--2:capture_genus_counter=g__Sulfuritalea--2:capture_order_counter=o__Burkholderiales--2:capture_phylum_counter=p__Proteobacteria--2:capture_species_counter=s__Sulfuritalea sp903933395--2:gtdb_class_counter=:gtdb_domain_counter=:gtdb_family_counter=:gtdb_genus_counter=:gtdb_order_counter=:gtdb_phylum_counter=:gtdb_species_counter=:heptad_counter=MCP-40H--2:lbd_counter=:name=N217341:ref_name_counter=])0.319:5e-09[&&NHX:Sample_counter=rhiztom1--3:Type_counter=capture--3:capture_class_counter=c__Gammaproteobacteria--3:capture_domain_counter=d__Bacteria--3:capture_family_counter=f__Rhodocyclaceae--3:capture_genus_counter=g__Sulfuritalea--3:capture_order_counter=o__Burkholderiales--3:capture_phylum_counter=p__Proteobacteria--3:capture_species_counter=s__Sulfuritalea sp903933395--3:gtdb_class_counter=:gtdb_domain_counter=:gtdb_family_counter=:gtdb_genus_counter=:gtdb_order_counter=:gtdb_phylum_counter=:gtdb_species_counter=:heptad_counter=MCP-40H--3:lbd_counter=:name=N217342:ref_name_counter=])1:0.0687778[&&NHX:Sample_counter=rhiztom1--3||rhiztom2--1:Type_counter=capture--4:capture_class_counter=c__Gammaproteobacteria--4:capture_domain_counter=d__Bacteria--4:capture_family_counter=f__Rhodocyclaceae--4:capture_genus_counter=g__Sulfuritalea--4:capture_order_counter=o__Burkholderiales--4:capture_phylum_counter=p__Proteobacteria--4:capture_species_counter=s__Sulfuritalea sp903933395--4:gtdb_class_counter=:gtdb_domain_counter=:gtdb_family_counter=:gtdb_genus_counter=:gtdb_order_counter=:gtdb_phylum_counter=:gtdb_species_counter=:heptad_counter=MCP-40H--4:lbd_counter=:name=N217343:ref_name_counter=],c8be0c0a-9282-456a-9cf7-c6ae47039d06_3@MCPsignal.23.198:5e-09[&&NHX:Sample=rhiztom1:Type=capture:capture_class=c__Gammaproteobacteria:capture_domain=d__Bacteria:capture_family=f__Rhodocyclaceae:capture_genus=g__Sulfuritalea:capture_order=o__Burkholderiales:capture_phylum=p__Proteobacteria:capture_species=s__Sulfuritalea sp903933395:heptad=MCP-40H])0.953:0.0254883[&&NHX:Sample_counter=rhiztom1--4||rhiztom2--1:Type_counter=capture--5:capture_class_counter=c__Gammaproteobacteria--5:capture_domain_counter=d__Bacteria--5:capture_family_counter=f__Rhodocyclaceae--5:capture_genus_counter=g__Sulfuritalea--5:capture_order_counter=o__Burkholderiales--5:capture_phylum_counter=p__Proteobacteria--5:capture_species_counter=s__Sulfuritalea sp903933395--5:gtdb_class_counter=:gtdb_domain_counter=:gtdb_family_counter=:gtdb_genus_counter=:gtdb_order_counter=:gtdb_phylum_counter=:gtdb_species_counter=:heptad_counter=MCP-40H--5:lbd_counter=:name=N217345:ref_name_counter=])0.875:0.0121636[&&NHX:Sample_counter=rhiztom1--4||rhiztom2--1:Type_counter=GTDB--2||capture--5:capture_class_counter=c__Gammaproteobacteria--5:capture_domain_counter=d__Bacteria--5:capture_family_counter=f__Rhodocyclaceae--5:capture_genus_counter=g__Sulfuritalea--5:capture_order_counter=o__Burkholderiales--5:capture_phylum_counter=p__Proteobacteria--5:capture_species_counter=s__Sulfuritalea sp903933395--5:gtdb_class_counter=c__Gammaproteobacteria--2:gtdb_domain_counter=d__Bacteria--2:gtdb_family_counter=f__HTCC5015--2:gtdb_genus_counter=g__JACDDA01--1||g__JAFGLM01--1:gtdb_order_counter=o__HTCC5015--2:gtdb_phylum_counter=p__Proteobacteria--2:gtdb_species_counter=s__JACDDA01 sp013817245--1||s__JAFGLM01 sp016928055--1:heptad_counter=MCP-40H--7:lbd_counter=:lca_tree=f__HTCC5015:name=N217346:ref_name_counter=])0.945:0.0591569[&&NHX:Sample_counter=rhiztom1--6||rhiztom2--1:Type_counter=GTDB--2||capture--7:capture_class_counter=c__Gammaproteobacteria--7:capture_domain_counter=d__Bacteria--7:capture_family_counter=f__Pseudomonadaceae--1||f__Rhodocyclaceae--5||f__Shewanellaceae--1:capture_genus_counter=g__Pseudomonas_E--1||g__Shewanella--1||g__Sulfuritalea--5:capture_order_counter=o__Burkholderiales--5||o__Enterobacterales--1||o__Pseudomonadales--1:capture_phylum_counter=p__Proteobacteria--7:capture_species_counter=s__Pseudomonas_E fluorescens_BP--1||s__Shewanella donghaensis--1||s__Sulfuritalea sp903933395--5:gtdb_class_counter=c__Gammaproteobacteria--2:gtdb_domain_counter=d__Bacteria--2:gtdb_family_counter=f__HTCC5015--2:gtdb_genus_counter=g__JACDDA01--1||g__JAFGLM01--1:gtdb_order_counter=o__HTCC5015--2:gtdb_phylum_counter=p__Proteobacteria--2:gtdb_species_counter=s__JACDDA01 sp013817245--1||s__JAFGLM01 sp016928055--1:heptad_counter=MCP-40H--9:lbd_counter=:lca_tree=f__HTCC5015:name=N217347:ref_name_counter=],GB_GCA_000155715.1_protein.faa_DS990599.1_341@PF00015_full_PFAM.474.668:0.233352[&&NHX:Type=GTDB:gtdb_class=c__Gammaproteobacteria:gtdb_domain=d__Bacteria:gtdb_family=f__HTCC5015:gtdb_genus=g__HTCC5015:gtdb_order=o__HTCC5015:gtdb_phylum=p__Proteobacteria:gtdb_species=s__HTCC5015 sp000155715:heptad=MCP-40H:species=d__Bacteria_p__Proteobacteria_c__Gammaproteobacteria_o__HTCC5015_f__HTCC5015_g__HTCC5015_s__HTCC5015 sp000155715])0.997:0.119848[&&NHX:Sample_counter=rhiztom1--6||rhiztom2--1:Type_counter=GTDB--3||capture--7:capture_class_counter=c__Gammaproteobacteria--7:capture_domain_counter=d__Bacteria--7:capture_family_counter=f__Pseudomonadaceae--1||f__Rhodocyclaceae--5||f__Shewanellaceae--1:capture_genus_counter=g__Pseudomonas_E--1||g__Shewanella--1||g__Sulfuritalea--5:capture_order_counter=o__Burkholderiales--5||o__Enterobacterales--1||o__Pseudomonadales--1:capture_phylum_counter=p__Proteobacteria--7:capture_species_counter=s__Pseudomonas_E fluorescens_BP--1||s__Shewanella donghaensis--1||s__Sulfuritalea sp903933395--5:gtdb_class_counter=c__Gammaproteobacteria--3:gtdb_domain_counter=d__Bacteria--3:gtdb_family_counter=f__HTCC5015--3:gtdb_genus_counter=g__HTCC5015--1||g__JACDDA01--1||g__JAFGLM01--1:gtdb_order_counter=o__HTCC5015--3:gtdb_phylum_counter=p__Proteobacteria--3:gtdb_species_counter=s__HTCC5015 sp000155715--1||s__JACDDA01 sp013817245--1||s__JAFGLM01 sp016928055--1:heptad_counter=MCP-40H--10:lbd_counter=:lca_tree=f__HTCC5015:name=N217349:ref_name_counter=],0e6df17d-8ca9-55b9-941e-6009b67310d6_2@MCPsignal.24.72:5e-09[&&NHX:Sample=rhiztom3:Type=capture:besthit=100.0:bitscore=91.3:capture_class=c__Gammaproteobacteria:capture_domain=d__Bacteria:capture_family=f__Burkholderiaceae:capture_genus=g__Trinickia:capture_order=o__Burkholderiales:capture_phylum=p__Proteobacteria:capture_species=s__Trinickia sp005144415:evalue=3.7e-26:gapopen=0.0:heptad=MCP-40H:length=48.0:mismatch=0.0:qcovhsp=100.0:qend=48.0:qstart=1.0:ref_name=GB_GCA_018240265.1_protein.faa_JAFEGC010000038.1_17@PF00015_full_PFAM.456.526:scovhsp=68.6:send=60.0:sstart=13.0])0:5e-09[&&NHX:Sample_counter=rhiztom1--6||rhiztom2--1||rhiztom3--1:Type_counter=GTDB--3||capture--8:besthit_avg=100.0:besthit_max=100.0:besthit_min=100.0:besthit_std=0:besthit_sum=100.0:bitscore_avg=91.3:bitscore_max=91.3:bitscore_min=91.3:bitscore_std=0:bitscore_sum=91.3:capture_class_counter=c__Gammaproteobacteria--8:capture_domain_counter=d__Bacteria--8:capture_family_counter=f__Burkholderiaceae--1||f__Pseudomonadaceae--1||f__Rhodocyclaceae--5||f__Shewanellaceae--1:capture_genus_counter=g__Pseudomonas_E--1||g__Shewanella--1||g__Sulfuritalea--5||g__Trinickia--1:capture_order_counter=o__Burkholderiales--6||o__Enterobacterales--1||o__Pseudomonadales--1:capture_phylum_counter=p__Proteobacteria--8:capture_species_counter=s__Pseudomonas_E fluorescens_BP--1||s__Shewanella donghaensis--1||s__Sulfuritalea sp903933395--5||s__Trinickia sp005144415--1:evalue_avg=3.7e-26:evalue_max=3.7e-26:evalue_min=3.7e-26:evalue_std=0:evalue_sum=3.7e-26:gapopen_avg=0.0:gapopen_max=0.0:gapopen_min=0.0:gapopen_std=0:gapopen_sum=0.0:gtdb_class_counter=c__Gammaproteobacteria--3:gtdb_domain_counter=d__Bacteria--3:gtdb_family_counter=f__HTCC5015--3:gtdb_genus_counter=g__HTCC5015--1||g__JACDDA01--1||g__JAFGLM01--1:gtdb_order_counter=o__HTCC5015--3:gtdb_phylum_counter=p__Proteobacteria--3:gtdb_species_counter=s__HTCC5015 sp000155715--1||s__JACDDA01 sp013817245--1||s__JAFGLM01 sp016928055--1:heptad_counter=MCP-40H--11:lbd_counter=:lca_tree=f__HTCC5015:length_avg=48.0:length_max=48.0:length_min=48.0:length_std=0:length_sum=48.0:mismatch_avg=0.0:mismatch_max=0.0:mismatch_min=0.0:mismatch_std=0:mismatch_sum=0.0:name=N217351:qcovhsp_avg=100.0:qcovhsp_max=100.0:qcovhsp_min=100.0:qcovhsp_std=0:qcovhsp_sum=100.0:qend_avg=48.0:qend_max=48.0:qend_min=48.0:qend_std=0:qend_sum=48.0:qstart_avg=1.0:qstart_max=1.0:qstart_min=1.0:qstart_std=0:qstart_sum=1.0:ref_name_counter=GB_GCA_018240265.1_protein.faa_JAFEGC010000038.1_17@PF00015_full_PFAM.456.526--1:scovhsp_avg=68.6:scovhsp_max=68.6:scovhsp_min=68.6:scovhsp_std=0:scovhsp_sum=68.6:send_avg=60.0:send_max=60.0:send_min=60.0:send_std=0:send_sum=60.0:sstart_avg=13.0:sstart_max=13.0:sstart_min=13.0:sstart_std=0:sstart_sum=13.0])0:5e-09[&&NHX:Sample_counter=rhizpot1--346||rhizpot2--68||rhizpot3--285||rhiztom1--912||rhiztom2--995||rhiztom3--981:Type_counter=GTDB--346||capture--3587:besthit_avg=95.18776065276519:besthit_max=100.0:besthit_min=44.9:besthit_std=6.77904885806076:besthit_sum=104992.1:bitscore_avg=151.28105167724388:bitscore_max=275.0:bitscore_min=64.7:bitscore_std=58.785228569646044:bitscore_sum=166863.0:capture_class_counter=c__Acidobacteriae--5||c__Actinomycetia--4||c__Alphaproteobacteria--1835||c__Anaerolineae--2||c__Bacilli--20||c__Bacteroidia--129||c__Campylobacteria--2||c__Clostridia--44||c__Cyanobacteriia--5||c__Desulfobacteria--6||c__Desulfobulbia--3||c__Desulfomonilia--1||c__Desulfotomaculia--1||c__Desulfovibrionia--24||c__Desulfuromonadia--4||c__Dormibacteria--2||c__Eremiobacteria--1||c__Gammaproteobacteria--1299||c__Gemmatimonadetes--9||c__Halobacteria--84||c__Holophagae--2||c__Ignavibacteria--1||c__Krumholzibacteria--1||c__Leptospirae--1||c__Magnetococcia--2||c__Moorellia--2||c__Myxococcia--5||c__Negativicutes--7||c__OLB16--1||c__Ozemobacteria--1||c__Planctomycetia--4||c__Polyangia--6||c__Spirochaetia--20||c__Synergistia--11||c__Syntrophia--1||c__Syntrophobacteria--4||c__Syntrophorhabdia--3||c__Thermoleophilia--4||c__UBA4802--5||c__Verrucomicrobiae--14||c__Vicinamibacteria--12:capture_domain_counter=d__Archaea--84||d__Bacteria--3503:capture_family_counter=f__2-12-FULL-66-21--3||f__AK92--2||f__Acetobacteraceae--1||f__Acidithiobacillaceae--3||f__Acidobacteriaceae--1||f__Acutalibacteraceae--5||f__Aeromonadaceae--5||f__Alcanivoracaceae--2||f__Alteromonadaceae--27||f__Aminobacteriaceae--1||f__Aquaspirillaceae--1||f__Azospirillaceae--9||f__Beijerinckiaceae--10||f__Brevibacillaceae--2||f__Bryobacteraceae--3||f__Burkholderiaceae--712||f__Butyricicoccaceae--11||f__CAJPTX01--81||f__Campylobacteraceae--1||f__Caulobacteraceae--7||f__Celerinatantimonadaceae--4||f__Cellvibrionaceae--5||f__Chitinibacteraceae--3||f__Chromatiaceae--4||f__Chromobacteriaceae--13||f__Competibacteraceae--1||f__Cycloclasticaceae--3||f__DRMK01--1||f__DSHX01--1||f__DSM-103792--1||f__DSM-1321--4||f__Desulfatibacillaceae--2||f__Desulfobulbaceae--1||f__Desulfococcaceae--2||f__Desulfomonilaceae--1||f__Desulfovibrionaceae--24||f__Desulfurivibrionaceae--2||f__Domibacillaceae--2||f__Dormibacteraceae--2||f__Ectothiorhodospiraceae--2||f__Enterobacteriaceae--129||f__Exiguobacteraceae--1||f__GWC2-71-9--6||f__Gallionellaceae--4||f__Gemmatimonadaceae--1||f__Geobacteraceae--3||f__Haloarculaceae--41||f__Halobacteriaceae--4||f__Haloferacaceae--28||f__Halomonadaceae--34||f__Helicobacteraceae--1||f__Holophagaceae--2||f__Hyphomicrobiaceae--2||f__Ignavibacteriaceae--1||f__J113--1||f__JABURT01--1||f__JACPNS01--1||f__JACZKF01--1||f__JAFGIB01--6||f__JAFNAJ01--1||f__Ketobacteraceae--31||f__LZORAL124-64-63--1||f__Lachnospiraceae--19||f__Magnetaquicoccaceae--2||f__Magnetospirillaceae--6||f__Maricaulaceae--5||f__Marinococcaceae--1||f__Marinomonadaceae--7||f__Marispirochaetaceae--1||f__Methylomonadaceae--3||f__Micromonosporaceae--2||f__Moorellaceae--2||f__Moritellaceae--1||f__Motilibacteraceae--1||f__Myxococcaceae--5||f__Nap2-2B--1||f__Natrialbaceae--11||f__Natronospirillaceae--2||f__Nevskiaceae--2||f__Nitriliruptoraceae--1||f__Oceanibaculaceae--6||f__Oleiphilaceae--8||f__Opitutaceae--5||f__Oscillospiraceae--7||f__Ozemobacteraceae--1||f__Paenibacillaceae--9||f__Palsa-1400--3||f__Phormidesmiaceae--5||f__Pirellulaceae--3||f__Pseudohongiellaceae--4||f__Pseudomonadaceae--69||f__Psychromonadaceae--1||f__QIAW01--1||f__RBG-16-58-11--1||f__Rhizobiaceae--12||f__Rhodanobacteraceae--2||f__Rhodobacteraceae--20||f__Rhodocyclaceae--24||f__Ruminococcaceae--1||f__SCRA01--1||f__SG8-13--2||f__SLAA01--1||f__SURF-12--1||f__SZUA-76--1||f__Sedimenticolaceae--5||f__Selenomonadaceae--5||f__Shewanellaceae--31||f__Smithellaceae--1||f__Solirubrobacteraceae--3||f__SpSt-1174--1||f__Sphingomonadaceae--1737||f__Steroidobacteraceae--91||f__Synergistaceae--10||f__Syntrophobacteraceae--4||f__TH1-2--2||f__Termitinemataceae--1||f__Thalassobaculaceae--1||f__Thiobacillaceae--3||f__Treponemataceae--5||f__Tumebacillaceae--1||f__Turneriellaceae--1||f__UBA12059--12||f__UBA1268--1||f__UBA1319--6||f__UBA1444--1||f__UBA3824--47||f__UBA5550--5||f__UBA5962--1||f__UBA6663--1||f__UBA6960--1||f__UBA7701--1||f__Usitatibacteraceae--2||f__VGOW01--1||f__Vibrionaceae--37||f__Vicinamibacteraceae--8||f__W3P20-009--1||f__WCHB1-27--3||f__Xanthobacteraceae--17||f__Xanthomonadaceae--15:capture_genus_counter=g__13-2-20CM-66-19--6||g__20CM-2-65-7--1||g__20CM-4-69-16--2||g__41T-STBD-0c-01a--1||g__AAP99--1||g__AK92--2||g__AWTP1-13--2||g__Acetatifactor--1||g__Achromobacter--2||g__Achromobacter_A--2||g__Acidovorax--171||g__Acidovorax_A--2||g__Actinoplanes--2||g__Acutalibacter--5||g__Aeromonas--5||g__Agarivorans--3||g__Alcanivorax--2||g__Aliagarivorans--1||g__Aliidiomarina--3||g__Alishewanella--4||g__Allorhizobium--4||g__Allosphingosinicella--13||g__Alteribacillus_A--1||g__Altericroceibacterium_A--2||g__Alteriqipengyuania--4||g__Alteromonas--8||g__Amantichitinum--1||g__Aminomonas--1||g__Anaerovibrio--1||g__Aquabacterium--5||g__Aquabacterium_A--62||g__Aquitalea--1||g__Archangium--1||g__Atlantibacter--2||g__Azoarcus_D--2||g__Azohydromonas--1||g__Azomonas--1||g__Azonexus--7||g__B1Sed10-166--1||g__BAIKAL-G1-2R--1||g__BOG-1155--3||g__BOG-933--7||g__Bacteroides_D--81||g__Bordetella--1||g__Bordetella_A--1||g__Bordetella_C--2||g__Bosea--3||g__Bradyrhizobium--4||g__Bremerella--1||g__Brenneria--8||g__Brevibacillus_D--1||g__Burkholderia--5||g__Buttiauxella--4||g__CADEED01--1||g__CADEFQ01--38||g__CADEFT01--2||g__CAIKVZ01--2||g__CAILRJ01--1||g__CAINDZ01--1||g__CAIUEN01--3||g__CAIYTF01--1||g__CAJBEZ01--1||g__CFH-S0501--1||g__Caballeronia--17||g__Caccovicinus--1||g__Campylobacter--1||g__Castellaniella--1||g__Caulobacter--6||g__Cedecea--6||g__Cellvibrio--3||g__Chelatococcus_A--1||g__Chimaeribacter--1||g__Choladocola--2||g__Chromobacterium--8||g__Citrobacter--2||g__Cloacibacillus--8||g__Colwellia--1||g__Comamonas--10||g__Crenobacter--1||g__Croceibacterium--1||g__Cronobacter--1||g__Cupriavidus--2||g__Cycloclasticus--3||g__DRMK01--1||g__DSHX01--1||g__Desulfobulbus--1||g__Desulfocurvus--1||g__Desulfolutivibrio--1||g__Desulforhabdus--4||g__Domibacillus--2||g__Duganella--5||g__Dyella_A--1||g__Dyella_B--1||g__ER46--1||g__ETT8--1||g__Ectothiorhodospira--2||g__Egicoccus--1||g__Enterenecus--1||g__Enterobacter--3||g__Enterovibrio--2||g__Erwinia--1||g__Eubacterium_F--2||g__Ewingella--2||g__Exiguobacterium--1||g__Extensimonas--21||g__FEN-1191--6||g__Fen-999--2||g__Ferriphaselus--1||g__Flavonifractor--4||g__Formivibrio--1||g__GCA-002840015--1||g__Gallionella--1||g__Gellertiella--1||g__Gemmatimonas--1||g__Gemmobacter_B--9||g__Geobacter--3||g__Geothrix--2||g__Giesbergeria--11||g__Halanaeroarchaeum--1||g__Haloarcula--1||g__Halobacterium--3||g__Halobellus--1||g__Halobiforma--1||g__Haloferax--11||g__Halogeometricum--1||g__Halomicroarcula--4||g__Halomonas--8||g__Halomonas_A--1||g__Halomonas_B--2||g__Halomonas_C--4||g__Halorhabdus--1||g__Halorientalis--5||g__Halorubrum--15||g__Halosimplex--2||g__Halotalea--17||g__Haloterrigena--1||g__Halovivax--3||g__Helicobacter_E--1||g__Herbaspirillum--1||g__Herminiimonas--1||g__Hoeflea--1||g__Hydrogenophaga--14||g__Hylemonella--1||g__Idiomarina--1||g__Inhella--1||g__J113--1||g__JAABTD01--2||g__JAANAU01--2||g__JAAYLU01--1||g__JABURT01--1||g__JACCES01--1||g__JACCQO01--4||g__JACDDX01--1||g__JACMKK01--1||g__JACPDI01--3||g__JACPNS01--1||g__JACQVF01--1||g__JACRLG01--2||g__JACZKF01--1||g__JADFXV01--1||g__JADGRF01--6||g__JADJCP01--1||g__JADJOM01--2||g__JAEUJQ01--3||g__JAEUNL01--1||g__JAEUQQ01--1||g__JAFGJK01--5||g__JAFLBB01--1||g__Jeongeupia--1||g__Ketobacter--31||g__Kosakonia--64||g__LPB0142--1||g__Lacrimispora--2||g__Lawsonibacter--1||g__Leclercia--3||g__Lelliottia--6||g__Limnohabitans_A--2||g__Luteitalea--8||g__Lysobacter--2||g__MWAR01--1||g__Magnetospirillum--6||g__Mangrovicoccus--1||g__Mangrovitalea--1||g__Maridesulfovibrio--1||g__Marinicauda--5||g__Marinobacter--5||g__Marinobacter_A--1||g__Marinomonas--7||g__Marinospirillum--1||g__Marispirochaeta--1||g__Massilia--16||g__Megalodesulfovibrio--1||g__Methylibium--1||g__Methylobacterium--6||g__Methylomonas--1||g__Methylotuvimicrobium--2||g__Microvirgula--1||g__Mixta--1||g__Moorella--2||g__Moritella--1||g__Motilibacter_A--1||g__Myxococcus--1||g__Natrarchaeobaculum--1||g__Natrarchaeobius--2||g__Natrialba--2||g__Natrinema--1||g__Natronomonas--28||g__Nevskia--1||g__Niveibacterium--2||g__Nodosilinea--1||g__Noviherbaspirillum--2||g__Novosphingobium--17||g__Oceanibaculum--6||g__Opi-474--1||g__Oxalobacter--1||g__P52-10--1||g__PFJX01--2||g__PWQG01--4||g__PZPK01--1||g__Paenibacillus--1||g__Paenibacillus_Z--8||g__Palsa-870--1||g__Palsa-872--1||g__Paludibacterium--2||g__Pandoraea--46||g__Pantoea--10||g__Paraburkholderia--159||g__Paracoccus--1||g__Paralachnospira_A--1||g__Pararheinheimera--5||g__Pararhizobium--1||g__Parasphingorhabdus--1||g__Patulibacter--3||g__Paucimonas--8||g__Pectobacterium--8||g__Pelethomonas--1||g__Pelomonas--2||g__Peribacillus--4||g__Permianibacter--1||g__Phaeovulum--1||g__Phenylobacterium--1||g__Phytobacter--2||g__Polaromonas--1||g__Povalibacter--3||g__Pseudoalteromonas--3||g__Pseudoduganella--2||g__Pseudolabrys--9||g__Pseudomonas--2||g__Pseudomonas_A--15||g__Pseudomonas_D--1||g__Pseudomonas_E--49||g__Pseudomonas_P--1||g__Psychromonas--1||g__QIAW01--1||g__QZKY01--1||g__Qipengyuania--4||g__Quinella--1||g__RBG-16-58-11--1||g__RI-112--2||g__RPQJ01--16||g__RXIV01--1||g__Rahnella--1||g__Ralstonia--34||g__Ramlibacter--5||g__Rhabdochromatium--3||g__Rheinheimera--2||g__Rhizobacter--4||g__Rhizobium--3||g__Rhodobacter--1||g__Rhodoferax--17||g__Rhodoferax_B--2||g__Rhodoplanes--1||g__Rhodopseudomonas--1||g__Robbsia--1||g__Roseimaritima--2||g__Roseobacter--1||g__Roseomonas_B--1||g__Roseovarius--3||g__Rubrimonas--1||g__Rubrivivax--8||g__SCADC1-2-3--1||g__SCN-57-10--11||g__SCRA01--1||g__SG8-13--2||g__SIO4C1--4||g__SJAQ100--1||g__STGJ01--1||g__SURF-12--1||g__SURF-16--1||g__SZAS-83--1||g__SZUA-76--1||g__Saccharospirillum--2||g__Salinicola--1||g__Scandinavium--1||g__Sedimenticola--4||g__Selenomonas_A--3||g__Shewanella--31||g__Siccibacter--1||g__Sideroxydans--1||g__Silanimonas--11||g__Sinorhizobium--2||g__Solidesulfovibrio--15||g__SpSt-1174--1||g__SpSt-583--1||g__Sphaerotilus--1||g__Sphingobium_A--3||g__Sphingomicrobium--19||g__Sphingomonas--1652||g__Sphingomonas_B--17||g__Sphingomonas_E--1||g__Sphingomonas_N--1||g__Spiro-10--4||g__Stenotrophobium--1||g__Steroidobacter_A--7||g__Sulfuritalea--5||g__TMP-86--12||g__Tardiphaga--1||g__Tepidimonas--1||g__Teredinibacter--2||g__Termitinema--1||g__Terracidiphilus--1||g__Terricaulis--2||g__Thalassobaculum_A--1||g__Thermanaerovibrio--1||g__Thiorhodococcus--1||g__Tous-C4FEB--1||g__Trabulsiella--2||g__Treponema_F--1||g__Trinickia--25||g__Tsuneonella--1||g__Tumebacillus--1||g__Turneriella--1||g__UBA1319--6||g__UBA1444--1||g__UBA2250--1||g__UBA2334--5||g__UBA2486--3||g__UBA3282--2||g__UBA3402--8||g__UBA3824--47||g__UBA5123--1||g__UBA5200--12||g__UBA6669--2||g__UBA7701--1||g__UBA8904--1||g__UMGS363--1||g__Uliginosibacterium--1||g__Undibacterium--2||g__Usitatibacter--2||g__VBCK01--14||g__VGOW01--1||g__VIKH01--1||g__Variovorax--7||g__Vibrio--35||g__W3P20-009--1||g__WQZK01--1||g__XMGL2--1||g__ZC4RG30--1||g__Zoogloea--3:capture_order_counter=o__Acetobacterales--1||o__Acidithiobacillales--3||o__Acidobacteriales--2||o__Anaerolineales--2||o__Azospirillales--9||o__Bacillales_B--6||o__Bacillales_H--1||o__Bacteroidales--129||o__Baltobacterales--1||o__Brevibacillales--2||o__Bryobacterales--3||o__Burkholderiales--763||o__Campylobacterales--2||o__Caulobacterales--14||o__Chromatiales--9||o__Competibacterales--1||o__DRMK01--1||o__DSM-27196--1||o__Desulfobacterales--6||o__Desulfobulbales--3||o__Desulfomonilales--1||o__Desulfotomaculales--1||o__Desulfovibrionales--24||o__Desulfuromonadales--1||o__Dormibacterales--2||o__Ectothiorhodospirales--2||o__Enterobacterales--236||o__Exiguobacterales--1||o__Gemmatimonadales--7||o__Geobacterales--3||o__Halobacteriales--84||o__Holophagales--2||o__Ignavibacteriales--1||o__J113--1||o__JABURT01--1||o__JC444--1||o__LZORAL124-64-63--1||o__Lachnospirales--20||o__Longimicrobiales--2||o__Magnetococcales--2||o__Methylococcales--6||o__Moorellales--2||o__Motilibacterales--1||o__Mycobacteriales--2||o__Myxococcales--5||o__Nevskiales--2||o__Nitriliruptorales--1||o__Nitrococcales--2||o__Oceanibaculales--6||o__Opitutales--5||o__Oscillospirales--24||o__Ozemobacterales--1||o__Paenibacillales--9||o__Pedosphaerales--9||o__Phormidesmiales--5||o__Pirellulales--4||o__Polyangiales--6||o__Pseudomonadales--162||o__Rhizobiales--41||o__Rhodobacterales--20||o__Rhodospirillales--6||o__SURF-12--1||o__SZUA-76--1||o__Selenomonadales--5||o__Solirubrobacterales--4||o__SpSt-1174--1||o__Sphingomonadales--1737||o__Sporomusales--1||o__Steroidobacterales--91||o__Synergistales--11||o__Syntrophales--1||o__Syntrophobacterales--4||o__Syntrophorhabdales--3||o__Thalassobaculales--1||o__Treponematales--18||o__Tumebacillales--1||o__Turneriellales--1||o__UBA1444--1||o__UBA4802--5||o__Vicinamibacterales--12||o__Xanthomonadales--17:capture_phylum_counter=p__Acidobacteriota--19||p__Actinobacteriota--8||p__Bacteroidota--130||p__Campylobacterota--2||p__Chloroflexota--2||p__Cyanobacteria--5||p__Desulfobacterota--19||p__Desulfobacterota_G--3||p__Desulfobacterota_I--24||p__Dormibacterota--2||p__Eremiobacterota--1||p__Firmicutes--20||p__Firmicutes_A--44||p__Firmicutes_B--3||p__Firmicutes_C--7||p__Gemmatimonadota--9||p__Halobacteriota--84||p__Krumholzibacteriota--1||p__Myxococcota--11||p__OLB16--1||p__Planctomycetota--4||p__Proteobacteria--3136||p__Riflebacteria--1||p__Spirochaetota--26||p__Synergistota--11||p__Verrucomicrobiota--14:capture_species_counter=s__13-2-20CM-66-19 sp005878095--1||s__13-2-20CM-66-19 sp018241445--1||s__13-2-20CM-66-19 sp019247195--4||s__20CM-2-65-7 sp003221825--1||s__20CM-4-69-16 sp001917665--2||s__41T-STBD-0c-01a sp002009425--1||s__AAP99 sp001295775--1||s__AK92 sp003399765--2||s__AWTP1-13 sp003963125--2||s__Acetatifactor sp910585805--1||s__Achromobacter aegrifaciens--1||s__Achromobacter spanius_B--1||s__Achromobacter_A sp016462365--2||s__Acidovorax delafieldii--143||s__Acidovorax kalamii--1||s__Acidovorax radicis--1||s__Acidovorax sp001411535--3||s__Acidovorax sp001464865--4||s__Acidovorax sp002797445--16||s__Acidovorax sp003663825--1||s__Acidovorax sp005405905--1||s__Acidovorax sp018780365--1||s__Acidovorax_A konjaci--1||s__Acidovorax_A sp002397315--1||s__Actinoplanes azureus--2||s__Acutalibacter sp009917525--1||s__Acutalibacter sp009936055--1||s__Acutalibacter sp910574995--3||s__Aeromonas hydrophila--2||s__Aeromonas lusitana--2||s__Aeromonas salmonicida--1||s__Agarivorans gilvus--3||s__Alcanivorax profundimaris--1||s__Alcanivorax sp009711585--1||s__Aliagarivorans marinus--1||s__Aliidiomarina celeris--3||s__Alishewanella agri--1||s__Alishewanella jeotgali--3||s__Allorhizobium naphthalenivorans_A--2||s__Allorhizobium sp002600635--2||s__Allosphingosinicella deserti--13||s__Alteribacillus_A iranensis--1||s__Altericroceibacterium_A xinjiangense--2||s__Alteriqipengyuania sp000186705--2||s__Alteriqipengyuania sp015999305--2||s__Alteromonas macleodii_A--3||s__Alteromonas mediterranea--3||s__Alteromonas sp000597705--1||s__Alteromonas sp003443615--1||s__Amantichitinum ursilacus--1||s__Aminomonas paucivorans--1||s__Anaerovibrio sp902785445--1||s__Aquabacterium sp001770775--2||s__Aquabacterium sp016185075--1||s__Aquabacterium sp017994835--1||s__Aquabacterium sp903871865--1||s__Aquabacterium_A sp016213205--62||s__Aquitalea sp003693445--1||s__Archangium violaceum--1||s__Atlantibacter hermannii--2||s__Azoarcus_D sp013911595--2||s__Azohydromonas australica--1||s__Azomonas agilis--1||s__Azonexus aromaticus_B--1||s__Azonexus hydrophilus_A--1||s__Azonexus sp002425245--1||s__Azonexus sp002842345--2||s__Azonexus sp017983615--1||s__Azonexus sp903930395--1||s__B1Sed10-166 sp007126415--1||s__BAIKAL-G1-2R sp002737405--1||s__BOG-1155 sp003165115--3||s__BOG-933 sp003165295--7||s__Bacteroides_D sp002749065--81||s__Bordetella sp002261355--1||s__Bordetella_A sp002261345--1||s__Bordetella_C sp001704295--2||s__Bosea sp004341515--1||s__Bosea sp016428755--1||s__Bosea sp900466745--1||s__Bradyrhizobium canariense_C--1||s__Bradyrhizobium sp003020115--1||s__Bradyrhizobium sp013178945--1||s__Bradyrhizobium tropiciagri--1||s__Bremerella marina_B--1||s__Brenneria roseae--7||s__Brenneria salicis--1||s__Brevibacillus_D fluminis--1||s__Burkholderia arboris--1||s__Burkholderia plantarii--1||s__Burkholderia sp003854275--1||s__Burkholderia sp018375725--1||s__Burkholderia sp902833045--1||s__Buttiauxella brennerae--4||s__CADEED01 sp902826225--1||s__CADEFQ01 sp019187185--1||s__CADEFQ01 sp902826575--37||s__CADEFT01 sp902826685--2||s__CAIKVZ01 sp903838565--2||s__CAILRJ01 sp903836575--1||s__CAINDZ01 sp016703265--1||s__CAIUEN01 sp903898185--3||s__CAIYTF01 sp903929035--1||s__CAJBEZ01 sp903952205--1||s__CFH-S0501 sp004521915--1||s__Caballeronia arationis--1||s__Caballeronia catudaia--1||s__Caballeronia humilis--1||s__Caballeronia megalochromosomata--5||s__Caballeronia novacaledonica--2||s__Caballeronia peredens--6||s__Caballeronia sp018449515--1||s__Caccovicinus sp910585635--1||s__Campylobacter sp900319915--1||s__Castellaniella caeni--1||s__Caulobacter sp000426025--1||s__Caulobacter sp001556515--1||s__Caulobacter sp003116815--1||s__Caulobacter sp011058465--2||s__Caulobacter sp017744495--1||s__Cedecea neteri_C--6||s__Cellvibrio sp903858205--3||s__Chelatococcus_A composti--1||s__Chimaeribacter coloradensis--1||s__Choladocola sp002491115--1||s__Choladocola sp009774145--1||s__Chromobacterium alkanivorans--1||s__Chromobacterium haemolyticum_A--1||s__Chromobacterium subtsugae--1||s__Chromobacterium vaccinii--1||s__Chromobacterium vaccinii_A--4||s__Citrobacter freundii_E--2||s__Cloacibacillus evryensis--8||s__Colwellia sp013215465--1||s__Comamonas kerstersii--10||s__Crenobacter cavernae--1||s__Croceibacterium sp001427865--1||s__Cronobacter dublinensis--1||s__Cupriavidus yeoncheonensis--2||s__Cycloclasticus sp002162705--3||s__DRMK01 sp015488495--1||s__DSHX01 sp011055965--1||s__Desulfobulbus sp009778235--1||s__Desulfocurvus vexinensis--1||s__Desulfolutivibrio sulfodismutans--1||s__Desulforhabdus sp007244385--4||s__Domibacillus epiphyticus--2||s__Duganella sacchari--3||s__Duganella sp009857435--1||s__Duganella sp009857445--1||s__Dyella_A ginsengisoli--1||s__Dyella_B nitratireducens--1||s__ER46 sp003054705--1||s__ETT8 sp004745575--1||s__Ectothiorhodospira haloalkaliphila--1||s__Ectothiorhodospira sp001632845--1||s__Egicoccus sp018335555--1||s__Enterenecus sp910588625--1||s__Enterobacter cloacae_L--1||s__Enterobacter vonholyi--2||s__Enterovibrio calviensis--1||s__Enterovibrio coralii--1||s__Erwinia sp009765445--1||s__Eubacterium_F sp910574015--1||s__Eubacterium_F sp910583555--1||s__Ewingella sp003864575--2||s__Exiguobacterium sp018617855--1||s__Extensimonas perlucida--1||s__Extensimonas vulgaris--20||s__FEN-1191 sp003162555--6||s__Fen-999 sp018819515--2||s__Ferriphaselus sp016234685--1||s__Flavonifractor sp002159455--4||s__Formivibrio citricus--1||s__GCA-002840015 sp002840015--1||s__Gallionella sp016218415--1||s__Gellertiella hungarica--1||s__Gemmatimonas sp002483225--1||s__Gemmobacter_B sp014654775--9||s__Geobacter sulfurreducens--3||s__Geothrix sp903937385--2||s__Giesbergeria hankyongi--1||s__Giesbergeria metamorpha--10||s__Halanaeroarchaeum sulfurireducens--1||s__Haloarcula sp001485575--1||s__Halobacterium jilantaiense--2||s__Halobacterium salinarum--1||s__Halobellus sp003665935--1||s__Halobiforma haloterrestris--1||s__Haloferax elongans--1||s__Haloferax gibbonsii--4||s__Haloferax mediterranei--3||s__Haloferax mucosum--3||s__Halogeometricum pallidum--1||s__Halomicroarcula pellucida--4||s__Halomonas azerica--1||s__Halomonas gudaonensis--1||s__Halomonas hamiltonii--2||s__Halomonas sedimenti--1||s__Halomonas sp002082565--1||s__Halomonas sp007692655--1||s__Halomonas subterranea--1||s__Halomonas_A anticariensis--1||s__Halomonas_B sp014779595--2||s__Halomonas_C muralis--3||s__Halomonas_C sp001039575--1||s__Halorhabdus utahensis--1||s__Halorientalis sp001989615--1||s__Halorientalis sp005049285--4||s__Halorubrum coriense--5||s__Halorubrum distributum--1||s__Halorubrum sodomense--1||s__Halorubrum sp003287355--1||s__Halorubrum sp003721435--1||s__Halorubrum trapanicum_A--6||s__Halosimplex rubrum--2||s__Halotalea alkalilenta_A--17||s__Haloterrigena salina--1||s__Halovivax asiaticus--3||s__Helicobacter_E salomonis--1||s__Herbaspirillum sp004563925--1||s__Herminiimonas sp001464355--1||s__Hoeflea sp000759435--1||s__Hydrogenophaga borbori--1||s__Hydrogenophaga flava--2||s__Hydrogenophaga sp001713375--6||s__Hydrogenophaga sp002840835--1||s__Hydrogenophaga sp010104355--1||s__Hydrogenophaga sp018780385--3||s__Hylemonella gracilis--1||s__Idiomarina xiamenensis--1||s__Inhella crocodyli--1||s__J113 sp003694425--1||s__JAABTD01 sp011389855--2||s__JAANAU01 sp011089965--2||s__JAAYLU01 sp018436785--1||s__JABURT01 sp014762495--1||s__JACCES01 sp012512545--1||s__JACCQO01 sp015709205--4||s__JACDDX01 sp013812695--1||s__JACMKK01 sp014380115--1||s__JACPDI01 sp016184105--3||s__JACPNS01 sp016185345--1||s__JACQVF01 sp016209885--1||s__JACRLG01 sp016235345--2||s__JACZKF01 sp014860175--1||s__JADFXV01 sp015233395--1||s__JADGRF01 sp017881145--6||s__JADJCP01 sp016703155--1||s__JADJOM01 sp016713435--2||s__JAEUJQ01 sp016879935--3||s__JAEUNL01 sp016791115--1||s__JAEUQQ01 sp016789685--1||s__JAFGJK01 sp016929135--5||s__JAFLBB01 sp016713735--1||s__Jeongeupia sp001808185--1||s__Ketobacter sp002708905--31||s__Kosakonia oryzendophytica--1||s__Kosakonia quasisacchari--7||s__Kosakonia radicincitans--4||s__Kosakonia sacchari_B--2||s__Kosakonia sp002886105--48||s__Kosakonia sp018261615--2||s__LPB0142 sp001856665--1||s__Lacrimispora algidixylanolytica--1||s__Lacrimispora sp905215155--1||s__Lawsonibacter sp009917615--1||s__Leclercia adecarboxylata_A--1||s__Leclercia sp002902985--2||s__Lelliottia amnigena--2||s__Lelliottia nimipressuralis--4||s__Limnohabitans_A sp002778275--2||s__Luteitalea sp016865485--8||s__Lysobacter sp005503055--1||s__Lysobacter tengchongensis--1||s__MWAR01 sp017998915--1||s__Magnetospirillum sp001898825--5||s__Magnetospirillum sp014380005--1||s__Mangrovicoccus ximenensis--1||s__Mangrovitalea sediminis--1||s__Maridesulfovibrio sp004923195--1||s__Marinicauda algicola--5||s__Marinobacter confluentis--2||s__Marinobacter daqiaonensis--1||s__Marinobacter orientalis--1||s__Marinobacter sp014859525--1||s__Marinobacter_A sp003789045--1||s__Marinomonas mediterranea--1||s__Marinomonas ostreistagni--1||s__Marinomonas posidonica--5||s__Marinospirillum sp007119985--1||s__Marispirochaeta aestuarii--1||s__Massilia aurea_A--6||s__Massilia sp003520365--7||s__Massilia sp014171595--3||s__Megalodesulfovibrio gigas--1||s__Methylibium sp902826655--1||s__Methylobacterium indicum--1||s__Methylobacterium organophilum--1||s__Methylobacterium oxalidis--1||s__Methylobacterium sp008040085--1||s__Methylobacterium variabile--2||s__Methylomonas koyamae_B--1||s__Methylotuvimicrobium buryatense--2||s__Microvirgula aerodenitrificans--1||s__Mixta theicola--1||s__Moorella thermoacetica--2||s__Moritella sp000170855--1||s__Motilibacter_A aurantiacus--1||s__Myxococcus sp013336725--1||s__Natrarchaeobaculum sulfurireducens--1||s__Natrarchaeobius chitinivorans--1||s__Natrarchaeobius halalkaliphilus--1||s__Natrialba taiwanensis--2||s__Natrinema salaciae--1||s__Natronomonas pharaonis--27||s__Natronomonas sp018609665--1||s__Nevskia soli--1||s__Niveibacterium microcysteis--2||s__Nodosilinea sp015207525--1||s__Noviherbaspirillum malthae--1||s__Noviherbaspirillum sp003590875--1||s__Novosphingobium panipatense--5||s__Novosphingobium sp000272475--4||s__Novosphingobium sp004341845--2||s__Novosphingobium sp006874585--2||s__Novosphingobium sp017163935--2||s__Novosphingobium sp017745295--2||s__Oceanibaculum nanhaiense--4||s__Oceanibaculum pacificum--2||s__Opi-474 sp903825285--1||s__Oxalobacter sp009783065--1||s__P52-10 sp014873415--1||s__PFJX01 sp903883985--1||s__PFJX01 sp903918705--1||s__PWQG01 sp003556835--4||s__PZPK01 sp006212045--1||s__Paenibacillus donghaensis--1||s__Paenibacillus_Z albus--2||s__Paenibacillus_Z sp004342525--6||s__Palsa-870 sp003151935--1||s__Palsa-872 sp005880945--1||s__Paludibacterium purpuratum--2||s__Pandoraea anapnoica--21||s__Pandoraea aquatica--11||s__Pandoraea commovens--1||s__Pandoraea communis--1||s__Pandoraea faecigallinarum--2||s__Pandoraea sputorum--10||s__Pantoea ananatis--5||s__Pantoea dispersa--1||s__Pantoea sp000175935--1||s__Pantoea sp000468095--1||s__Pantoea sp011752625--1||s__Pantoea sp900215435--1||s__Paraburkholderia acidipaludis--1||s__Paraburkholderia acidiphila--3||s__Paraburkholderia acidisoli--5||s__Paraburkholderia caffeinilytica--2||s__Paraburkholderia dinghuensis--2||s__Paraburkholderia heleia--41||s__Paraburkholderia humisilvae--2||s__Paraburkholderia lacunae--1||s__Paraburkholderia madseniana--22||s__Paraburkholderia nodosa--1||s__Paraburkholderia nodosa_A--3||s__Paraburkholderia oxyphila--2||s__Paraburkholderia panacisoli--1||s__Paraburkholderia phenazinium--1||s__Paraburkholderia phenazinium_A--1||s__Paraburkholderia phosphatilytica--1||s__Paraburkholderia phymatum--4||s__Paraburkholderia ribeironis--1||s__Paraburkholderia sartisoli--1||s__Paraburkholderia sp000148685--1||s__Paraburkholderia sp000173575--1||s__Paraburkholderia sp000472545--1||s__Paraburkholderia sp001319865--1||s__Paraburkholderia sp001922345--1||s__Paraburkholderia sp003610295--1||s__Paraburkholderia sp004353915--1||s__Paraburkholderia sp005503145--4||s__Paraburkholderia sp013177695--1||s__Paraburkholderia sp013426895--2||s__Paraburkholderia sp017104565--1||s__Paraburkholderia sp017104715--31||s__Paraburkholderia sp905220835--1||s__Paraburkholderia terrae--7||s__Paraburkholderia tropica--1||s__Paraburkholderia ultramafica--7||s__Paraburkholderia unamae--2||s__Paracoccus suum--1||s__Paralachnospira_A sp910579325--1||s__Pararheinheimera texasensis--5||s__Pararhizobium sp900467185--1||s__Parasphingorhabdus sp002733865--1||s__Patulibacter americanus--2||s__Patulibacter sp017916475--1||s__Paucimonas sp003537575--6||s__Paucimonas sp018241865--2||s__Pectobacterium aquaticum--4||s__Pectobacterium aroidearum--1||s__Pectobacterium carotovorum--1||s__Pectobacterium fontis--1||s__Pectobacterium punjabense--1||s__Pelethomonas sp910579725--1||s__Pelomonas sp016195825--2||s__Peribacillus sp002835675--2||s__Peribacillus sp002863565--2||s__Permianibacter fluminis--1||s__Phaeovulum sp002842855--1||s__Phenylobacterium sp002363865--1||s__Phytobacter diazotrophicus--2||s__Polaromonas sp900112285--1||s__Povalibacter uvarum--3||s__Pseudoalteromonas luteoviolacea_H--1||s__Pseudoalteromonas prydzensis--1||s__Pseudoalteromonas ulvae--1||s__Pseudoduganella aquatica_A--1||s__Pseudoduganella eburnea--1||s__Pseudolabrys sp001426945--7||s__Pseudolabrys sp018242205--1||s__Pseudolabrys sp903878085--1||s__Pseudomonas nitroreducens_B--1||s__Pseudomonas sp016919445--1||s__Pseudomonas_A lopnurensis--1||s__Pseudomonas_A sp003205815--5||s__Pseudomonas_A sp003488145--2||s__Pseudomonas_A sp004331835--3||s__Pseudomonas_A stutzeri_A--1||s__Pseudomonas_A stutzeri_AC--1||s__Pseudomonas_A stutzeri_AH--1||s__Pseudomonas_A stutzeri_P--1||s__Pseudomonas_D sp002979975--1||s__Pseudomonas_E alcaligenes_A--2||s__Pseudomonas_E arsenicoxydans--3||s__Pseudomonas_E brassicacearum--1||s__Pseudomonas_E carbonaria--1||s__Pseudomonas_E composti--1||s__Pseudomonas_E cremoricolorata_A--1||s__Pseudomonas_E entomophila_C--1||s__Pseudomonas_E fluorescens_BP--1||s__Pseudomonas_E fluorescens_BS--1||s__Pseudomonas_E fluorescens_BW--1||s__Pseudomonas_E fluorescens_G--1||s__Pseudomonas_E fulva_B--1||s__Pseudomonas_E gingeri_A--1||s__Pseudomonas_E graminis_C--2||s__Pseudomonas_E guineae--1||s__Pseudomonas_E laurylsulfativorans--1||s__Pseudomonas_E marginalis_B--2||s__Pseudomonas_E massiliensis--2||s__Pseudomonas_E moorei--2||s__Pseudomonas_E putida_L--2||s__Pseudomonas_E sp001269775--1||s__Pseudomonas_E sp002356535--1||s__Pseudomonas_E sp003052515--1||s__Pseudomonas_E sp003696305--1||s__Pseudomonas_E sp008370045--1||s__Pseudomonas_E sp009764645--1||s__Pseudomonas_E sp009834515--1||s__Pseudomonas_E sp011355085--8||s__Pseudomonas_E sp012844475--1||s__Pseudomonas_E sp013184545--1||s__Pseudomonas_E sp014268505--1||s__Pseudomonas_E sp900109995--1||s__Pseudomonas_E sp900187635--1||s__Pseudomonas_E syringae_A--1||s__Pseudomonas_P matsuisoli--1||s__Psychromonas aquimarina--1||s__QIAW01 sp003225655--1||s__QZKY01 sp018261755--1||s__Qipengyuania sp001678665--4||s__Quinella sp017470715--1||s__RBG-16-58-11 sp016235775--1||s__RI-112 sp016124535--2||s__RPQJ01 sp003819815--4||s__RPQJ01 sp016704655--2||s__RPQJ01 sp016705325--1||s__RPQJ01 sp019136105--9||s__RXIV01 sp003989085--1||s__Rahnella victoriana--1||s__Ralstonia insidiosa--16||s__Ralstonia pickettii_B--1||s__Ralstonia sp003851545--1||s__Ralstonia sp007997035--2||s__Ralstonia sp016429285--12||s__Ralstonia sp900115545--2||s__Ramlibacter sp015070875--5||s__Rhabdochromatium marinum--3||s__Rheinheimera aquimaris--2||s__Rhizobacter sp000799605--1||s__Rhizobacter sp903643055--3||s__Rhizobium sp012641435--1||s__Rhizobium sp014193695--2||s__Rhodobacter capsulatus--1||s__Rhodoferax saidenbachensis--3||s__Rhodoferax sp001795455--1||s__Rhodoferax sp002943465--7||s__Rhodoferax sp003415675--1||s__Rhodoferax sp008015235--1||s__Rhodoferax sp018063565--1||s__Rhodoferax sp903870065--1||s__Rhodoferax sp903905735--1||s__Rhodoferax sp903924955--1||s__Rhodoferax_B sp900104385--2||s__Rhodoplanes elegans--1||s__Rhodopseudomonas palustris_E--1||s__Robbsia andropogonis--1||s__Roseimaritima ulvae--2||s__Roseobacter litoralis--1||s__Roseomonas_B sp017813355--1||s__Roseovarius sp009363655--3||s__Rubrimonas sp007693835--1||s__Rubrivivax rivuli--1||s__Rubrivivax sp016789865--6||s__Rubrivivax sp903828235--1||s__SCADC1-2-3 sp002327235--1||s__SCN-57-10 sp001725215--11||s__SCRA01 sp004298665--1||s__SG8-13 sp001303025--2||s__SIO4C1 sp010671975--4||s__SJAQ100 sp014145335--1||s__STGJ01 sp010435965--1||s__SURF-12 sp003598175--1||s__SURF-16 sp016208225--1||s__SZAS-83 sp018241525--1||s__SZUA-76 sp003230195--1||s__Saccharospirillum alexandrii--1||s__Saccharospirillum sp003054965--1||s__Salinicola halophilus--1||s__Scandinavium sp002470465--1||s__Sedimenticola selenatireducens--4||s__Selenomonas_A lactilytica--1||s__Selenomonas_A sp000702005--2||s__Shewanella baltica--1||s__Shewanella bicestrii--1||s__Shewanella donghaensis--1||s__Shewanella putrefaciens_C--1||s__Shewanella sp000217915--1||s__Shewanella sp002838165--23||s__Shewanella sp012911865--2||s__Shewanella sp019209865--1||s__Siccibacter colletis--1||s__Sideroxydans sp018820925--1||s__Silanimonas sp018333835--11||s__Sinorhizobium sojae--2||s__Solidesulfovibrio magneticus_A--11||s__Solidesulfovibrio magneticus_B--4||s__SpSt-1174 sp011046015--1||s__SpSt-583 sp011367385--1||s__Sphaerotilus montanus--1||s__Sphingobium_A boeckii--2||s__Sphingobium_A sp003590775--1||s__Sphingomicrobium ginsengisoli--16||s__Sphingomicrobium sp013361785--1||s__Sphingomicrobium sp902806285--2||s__Sphingomonas azotifigens--9||s__Sphingomonas echinoides--23||s__Sphingomonas elodea_A--157||s__Sphingomonas gei--6||s__Sphingomonas hengshuiensis--2||s__Sphingomonas kyeonggiensis--40||s__Sphingomonas kyeonggiensis_A--885||s__Sphingomonas leidyi--8||s__Sphingomonas mucosissima--1||s__Sphingomonas naasensis--1||s__Sphingomonas pokkalii--16||s__Sphingomonas populi--10||s__Sphingomonas portus--1||s__Sphingomonas sp000282895--10||s__Sphingomonas sp000712135--1||s__Sphingomonas sp000786205--13||s__Sphingomonas sp001422045--4||s__Sphingomonas sp001424005--1||s__Sphingomonas sp001428865--55||s__Sphingomonas sp001557215--1||s__Sphingomonas sp001650735--2||s__Sphingomonas sp002002925--7||s__Sphingomonas sp002127225--34||s__Sphingomonas sp002796605--3||s__Sphingomonas sp003075315--6||s__Sphingomonas sp003096895--6||s__Sphingomonas sp003355005--7||s__Sphingomonas sp005503355--5||s__Sphingomonas sp011057975--16||s__Sphingomonas sp012650175--6||s__Sphingomonas sp013416555--57||s__Sphingomonas sp014334115--16||s__Sphingomonas sp016427505--2||s__Sphingomonas sp016743815--1||s__Sphingomonas sp017418975--4||s__Sphingomonas sp017744835--19||s__Sphingomonas sp017745215--130||s__Sphingomonas sp018449795--13||s__Sphingomonas sp900114095--14||s__Sphingomonas sp903884945--39||s__Sphingomonas trueperi--8||s__Sphingomonas trueperi_A--8||s__Sphingomonas xinjiangensis--5||s__Sphingomonas_B sp002291855--1||s__Sphingomonas_B sp009913435--16||s__Sphingomonas_E fennica--1||s__Sphingomonas_N oligoaromativorans--1||s__Spiro-10 sp003252395--2||s__Spiro-10 sp016938205--2||s__Stenotrophobium sp008012115--1||s__Steroidobacter_A agaridevorans--4||s__Steroidobacter_A agariperforans--1||s__Steroidobacter_A soli--1||s__Steroidobacter_A sp016790065--1||s__Sulfuritalea sp903933395--5||s__TMP-86 sp018240265--12||s__Tardiphaga sp014377915--1||s__Tepidimonas ignava--1||s__Teredinibacter turnerae_B--2||s__Termitinema primitia_A--1||s__Terracidiphilus sp000620725--1||s__Terricaulis sp017303355--2||s__Thalassobaculum_A sp018401495--1||s__Thermanaerovibrio velox--1||s__Thiorhodococcus minor--1||s__Tous-C4FEB sp014376585--1||s__Trabulsiella odontotermitis--2||s__Treponema_F brennaborense--1||s__Trinickia caryophylli--3||s__Trinickia dabaoshanensis--3||s__Trinickia diaoshuihuensis--1||s__Trinickia fusca--1||s__Trinickia sp005144415--10||s__Trinickia sp017315725--7||s__Tsuneonella troitsensis--1||s__Tumebacillus flagellatus--1||s__Turneriella parva--1||s__UBA1319 sp002306985--6||s__UBA1444 sp018434355--1||s__UBA2250 sp011391215--1||s__UBA2334 sp002344885--5||s__UBA2486 sp018854025--3||s__UBA3282 sp003611805--1||s__UBA3282 sp014804605--1||s__UBA3402 sp910574345--8||s__UBA3824 sp017530465--1||s__UBA3824 sp017535325--2||s__UBA3824 sp017645985--3||s__UBA3824 sp905234655--41||s__UBA5123 sp002414225--1||s__UBA5200 sp002412825--12||s__UBA6669 sp017994935--2||s__UBA7701 sp002482545--1||s__UBA8904 sp002382045--1||s__UMGS363 sp017408395--1||s__Uliginosibacterium sp016718265--1||s__Undibacterium sp014284115--2||s__Usitatibacter sp017880705--2||s__VBCK01 sp005882215--14||s__VGOW01 sp016875735--1||s__VIKH01 sp016213335--1||s__Variovorax sp016082275--1||s__Variovorax sp900100965--6||s__Vibrio campbellii--4||s__Vibrio cincinnatiensis--2||s__Vibrio mimicus--15||s__Vibrio mytili--1||s__Vibrio owensii--2||s__Vibrio panuliri--1||s__Vibrio proteolyticus--2||s__Vibrio sp000287055--1||s__Vibrio sp002100145--1||s__Vibrio sp013114595--1||s__Vibrio sp013369335--1||s__Vibrio sp014694455--1||s__Vibrio splendidus_F--1||s__Vibrio splendidus_J--1||s__Vibrio tapetis--1||s__W3P20-009 sp017960905--1||s__WQZK01 sp009780765--1||s__XMGL2 sp018863195--1||s__ZC4RG30 sp016720075--1||s__Zoogloea sp008011925--1||s__Zoogloea sp018241665--1||s__Zoogloea sp018241725--1:evalue_avg=3.1773096116197313e-18:evalue_max=1.8e-15:evalue_min=2.92e-95:evalue_std=6.067307958630586e-17:evalue_sum=3.5045725016165638e-15:gapopen_avg=0.16228467815049863:gapopen_max=5.0:gapopen_min=0.0:gapopen_std=0.4967690917318177:gapopen_sum=179.0:gtdb_class_counter=c__Anaerolineae--5||c__Bacilli--1||c__Campylobacteria--1||c__Clostridia--1||c__Cyanobacteriia--1||c__Desulfovibrionia--1||c__Gammaproteobacteria--305||c__Ktedonobacteria--30||c__Thermodesulfovibrionia--1:gtdb_domain_counter=d__Bacteria--346:gtdb_family_counter=f__Acidaminobacteraceae--1||f__Aggregatilineaceae--1||f__Aquisalimonadaceae--1||f__Arcobacteraceae--1||f__Arenicellaceae--1||f__BM003--1||f__Bacillaceae_D--1||f__Chromatiaceae--33||f__Competibacteraceae--2||f__DRMK01--3||f__DSM-100275--1||f__Desulfovibrionaceae--1||f__GCA-001735895--7||f__GCA-2729495--13||f__Granulosicoccaceae--1||f__HTCC5015--3||f__JAANXG01--1||f__JABDLF01--1||f__JABDMI01--2||f__JABHGC01--2||f__JABURT01--1||f__JACDCP01--1||f__JACDGC01--1||f__JdFR-85--1||f__Kangiellaceae--2||f__Ktedonobacteraceae--29||f__Methylophagaceae--1||f__Microcystaceae_A--1||f__MnTg04--1||f__Nevskiaceae--26||f__OUC007--2||f__Oceanococcaceae--2||f__Oleiphilaceae--1||f__PWYM01--4||f__QOAV01--1||f__REEB76--2||f__SG8-39--1||f__SLND01--3||f__SZUA-146--3||f__SZUA-229--12||f__Sedimenticolaceae--37||f__Steroidobacteraceae--72||f__Sulfurifustaceae--1||f__Thiohalomonadaceae--1||f__Thiohalospiraceae--1||f__Thiotrichaceae--22||f__UBA3940--4||f__UBA5335--3||f__UBA6429--1||f__UBA6915--1||f__UWMA-0217--1||f__Woeseiaceae--21||f__Wohlfahrtiimonadaceae--6||f__XN24--3:gtdb_genus_counter=g__13-2-20CM-66-19--13||g__2-12-FULL-64-23--1||g__41T-STBD-0c-01a--1||g__Abyssibacter--1||g__Aliikangiella--2||g__Allochromatium--5||g__BHEQ01--1||g__BM003--1||g__BM503--1||g__BW-2--1||g__Bacillus_L--1||g__Bog-1198--5||g__Bu33--1||g__CADDYT01--1||g__CADDZH01--1||g__CADEED01--2||g__CADEFQ01--3||g__CAIKMS01--3||g__CAIKZZ01--1||g__CAILZL01--1||g__CAIOHZ01--1||g__CAIUGU01--2||g__CAIYLH01--4||g__CAIYVA01--2||g__CAU-1509--1||g__CF-113--1||g__CF-154--1||g__Caldichromatium--1||g__Chromatium--7||g__Competibacter--1||g__Competibacter_A--1||g__DRKS01--2||g__DRMK01--3||g__DTNP01--1||g__Dictyobacter--6||g__Endoriftia--1||g__FEN-1191--4||g__Fontimonas--1||g__Fusibacter_A--1||g__GCA-001735895--4||g__GCA-002733105--1||g__GCA-2729495--3||g__GCA-2746365--9||g__GCF-002020805--1||g__HTCC5015--1||g__Hahella--1||g__HyVt-443--1||g__HyVt-477--3||g__HyVt-560--1||g__IDS-8--1||g__Imhoffiella--2||g__Inmirania--1||g__J054--1||g__JAACFB01--2||g__JAACFE01--2||g__JAADGZ01--1||g__JAADHU01--1||g__JAADIE01--1||g__JAAFAL01--1||g__JAANXG01--1||g__JAAYXG01--2||g__JAAZCI01--1||g__JABBTK01--1||g__JABDJB01--1||g__JABDKV01--1||g__JABDLF01--1||g__JABDMI01--2||g__JABDQW01--1||g__JABEVI01--1||g__JABHGC01--1||g__JABHHM01--1||g__JABIQA01--1||g__JABURT01--1||g__JACDAE01--1||g__JACDCP01--1||g__JACDDA01--1||g__JACDGC01--1||g__JACNJF01--2||g__JACPFV01--1||g__JADJHU01--1||g__JAFATZ01--2||g__JAFGLM01--1||g__JAFGMS01--2||g__JAFGOY01--1||g__Ktedonobacter--4||g__Ktedonosporobacter--1||g__Lamprocystis--3||g__MONJU--2||g__MS8--1||g__Marichromatium--4||g__MnTg04--1||g__Nevskia--6||g__Oceanococcus--1||g__Oleidesulfovibrio--1||g__PALSA-1196--1||g__PWYM01--4||g__Panacagrimonas--1||g__Polycyclovorans--3||g__Poseidonibacter--1||g__Povalibacter--1||g__QGON01--6||g__QOAV01--1||g__QUBU01--4||g__RBG-16-65-34--1||g__REEB76--2||g__RPQJ01--6||g__Rippkaea--1||g__S010-25--1||g__S144-22--1||g__SCRT01--1||g__SCUD01--3||g__SHZI01--3||g__SLIM01--2||g__SLLK01--1||g__SLLM01--1||g__SLND01--1||g__SLPV01--2||g__SLRW01--2||g__SMWD01--1||g__SZAS-83--1||g__SZUA-116--1||g__SZUA-117--4||g__SZUA-146--1||g__Sedimenticola--4||g__Sedimenticola_A--1||g__Sinimarinibacterium--1||g__Solimonas--5||g__Solimonas_A--2||g__Stagnimonas--2||g__Stenotrophobium--2||g__Steroidobacter--1||g__Steroidobacter_A--5||g__TC-15--1||g__TC-195--1||g__TMP-86--1||g__Tengunoibacter--1||g__Thermochromatium--1||g__Thermogemmatispora--4||g__Thermosporothrix--1||g__Thiobaca--1||g__Thiocystis--1||g__Thiodiazotropha--10||g__Thiodictyon--2||g__Thiofilum--2||g__Thiohalocapsa--2||g__Thiohalospira--1||g__Thiolapillus--4||g__Thiolinea--6||g__Thiorhodococcus--4||g__Thiothrix--11||g__UBA10349--1||g__UBA11361--3||g__UBA1844--2||g__UBA1847--7||g__UBA6915--1||g__UBA7957--1||g__UBA964--1||g__Woeseia--2||g__Wohlfahrtiimonas--4||g__XN24--3||g__ZC4RG24--1||g__ZC4RG30--5||g__ZC4RG39--1:gtdb_order_counter=o__Acidiferrobacterales--1||o__Aggregatilineales--5||o__Arenicellales--3||o__BM003--1||o__Bacillales_H--1||o__Burkholderiales--1||o__Campylobacterales--1||o__Cardiobacteriales--6||o__Chromatiales--70||o__Competibacterales--2||o__Cyanobacteriales--1||o__DRMK01--3||o__DSM-100275--1||o__Desulfovibrionales--1||o__Enterobacterales--2||o__GCA-001735895--7||o__GCA-2729495--13||o__Granulosicoccales--1||o__HTCC5015--3||o__JABDLF01--1||o__JABDMI01--2||o__JABHGC01--2||o__JABURT01--1||o__JACDCP01--1||o__Ktedonobacterales--30||o__MnTg04--1||o__Nevskiales--30||o__Nitrococcales--1||o__Nitrosococcales--1||o__PWYM01--4||o__Peptostreptococcales--1||o__Pseudomonadales--1||o__REEB76--2||o__SLND01--3||o__SZUA-146--3||o__SZUA-229--12||o__Steroidobacterales--72||o__Thermodesulfovibrionales--1||o__Thiohalomonadales--1||o__Thiohalospirales--1||o__Thiotrichales--22||o__UBA5335--3||o__UBA6429--1||o__UBA6915--1||o__UWMA-0217--1||o__Woeseiales--21||o__XN24--3:gtdb_phylum_counter=p__Campylobacterota--1||p__Chloroflexota--35||p__Cyanobacteria--1||p__Desulfobacterota_I--1||p__Firmicutes--1||p__Firmicutes_A--1||p__Nitrospirota--1||p__Proteobacteria--305:gtdb_species_counter=s__13-2-20CM-66-19 sp001914695--1||s__13-2-20CM-66-19 sp003136935--1||s__13-2-20CM-66-19 sp003156695--1||s__13-2-20CM-66-19 sp005877705--1||s__13-2-20CM-66-19 sp005877965--1||s__13-2-20CM-66-19 sp005878095--1||s__13-2-20CM-66-19 sp005878835--1||s__13-2-20CM-66-19 sp018240525--1||s__13-2-20CM-66-19 sp018241425--1||s__13-2-20CM-66-19 sp018241445--1||s__13-2-20CM-66-19 sp018241505--1||s__13-2-20CM-66-19 sp019242385--1||s__13-2-20CM-66-19 sp019247195--1||s__2-12-FULL-64-23 sp017880745--1||s__41T-STBD-0c-01a sp002009425--1||s__Abyssibacter profundi--1||s__Aliikangiella coralliicola--1||s__Aliikangiella sp016743995--1||s__Allochromatium humboldtianum--1||s__Allochromatium palmeri--1||s__Allochromatium tepidum--1||s__Allochromatium vinosum--1||s__Allochromatium warmingii--1||s__BHEQ01 sp003864535--1||s__BM003 sp002868855--1||s__BM503 sp002869585--1||s__BW-2 sp008375315--1||s__Bacillus_L sp017939705--1||s__Bog-1198 sp003132425--1||s__Bog-1198 sp003134045--1||s__Bog-1198 sp003137095--1||s__Bog-1198 sp003164785--1||s__Bog-1198 sp003165495--1||s__Bu33 sp014896635--1||s__CADDYT01 sp902810755--1||s__CADDZH01 sp902812455--1||s__CADEED01 sp016703895--1||s__CADEED01 sp902826225--1||s__CADEFQ01 sp019187185--1||s__CADEFQ01 sp902826575--1||s__CADEFQ01 sp902826635--1||s__CAIKMS01 sp903828595--1||s__CAIKMS01 sp903839465--1||s__CAIKMS01 sp903890265--1||s__CAIKZZ01 sp903832085--1||s__CAILZL01 sp903838705--1||s__CAIOHZ01 sp903858165--1||s__CAIUGU01 sp903884105--1||s__CAIUGU01 sp903898785--1||s__CAIYLH01 sp903879335--1||s__CAIYLH01 sp903884235--1||s__CAIYLH01 sp903908265--1||s__CAIYLH01 sp903927005--1||s__CAIYVA01 sp903862885--1||s__CAIYVA01 sp903929455--1||s__CAU-1509 sp005047655--1||s__CF-113 sp005881995--1||s__CF-154 sp005879655--1||s__Caldichromatium japonicum--1||s__Chromatium minus--1||s__Chromatium okenii--1||s__Chromatium okenii_A--1||s__Chromatium sp903866365--1||s__Chromatium sp903897335--1||s__Chromatium violascens--1||s__Chromatium weissei--1||s__Competibacter sp014879435--1||s__Competibacter_A sp002352125--1||s__DRKS01 sp011051655--1||s__DRKS01 sp015490795--1||s__DRMK01 sp011322575--1||s__DRMK01 sp015490535--1||s__DRMK01 sp015491735--1||s__DTNP01 sp011389075--1||s__Dictyobacter aurantiacus--1||s__Dictyobacter kobayashii--1||s__Dictyobacter sp008326305--1||s__Dictyobacter sp015099395--1||s__Dictyobacter sp016587435--1||s__Dictyobacter vulcani--1||s__Endoriftia persephone--1||s__FEN-1191 sp003132025--1||s__FEN-1191 sp003162555--1||s__FEN-1191 sp013289615--1||s__FEN-1191 sp018241455--1||s__Fontimonas thermophila--1||s__Fusibacter_A sp001748365--1||s__GCA-001735895 sp001735895--1||s__GCA-001735895 sp003231795--1||s__GCA-001735895 sp003645435--1||s__GCA-001735895 sp009937625--1||s__GCA-002733105 sp905181885--1||s__GCA-2729495 sp002729495--2||s__GCA-2729495 sp013001905--1||s__GCA-2746365 sp002401185--1||s__GCA-2746365 sp002746365--1||s__GCA-2746365 sp011051475--1||s__GCA-2746365 sp011321985--1||s__GCA-2746365 sp013041745--1||s__GCA-2746365 sp013138755--1||s__GCA-2746365 sp015222915--1||s__GCA-2746365 sp015488295--1||s__GCA-2746365 sp016764035--1||s__GCF-002020805 sp002020805--1||s__HTCC5015 sp000155715--1||s__Hahella sp002260525--1||s__HyVt-443 sp011051715--1||s__HyVt-477 sp011375245--1||s__HyVt-477 sp015490895--1||s__HyVt-477 sp902727985--1||s__HyVt-560 sp011330835--1||s__IDS-8 sp018677555--1||s__Imhoffiella drewsii--1||s__Imhoffiella purpurea--1||s__Inmirania thermothiophila--1||s__J054 sp003695765--1||s__JAACFB01 sp009937615--1||s__JAACFB01 sp011772865--1||s__JAACFE01 sp009937505--1||s__JAACFE01 sp009937525--1||s__JAADGZ01 sp013152045--1||s__JAADHU01 sp013151645--1||s__JAADIE01 sp015484595--1||s__JAAFAL01 sp018222345--1||s__JAANXG01 sp018263405--1||s__JAAYXG01 sp012516015--1||s__JAAYXG01 sp017577615--1||s__JAAZCI01 sp012513365--1||s__JABBTK01 sp011389885--1||s__JABDJB01 sp013003425--1||s__JABDKV01 sp013002045--1||s__JABDLF01 sp013003115--1||s__JABDMI01 sp013001575--1||s__JABDMI01 sp905479875--1||s__JABDQW01 sp013042055--1||s__JABEVI01 sp013044085--1||s__JABHGC01 sp018672285--1||s__JABHHM01 sp018671575--1||s__JABIQA01 sp018699155--1||s__JABURT01 sp014762495--1||s__JACDAE01 sp013695595--1||s__JACDCP01 sp013817465--1||s__JACDDA01 sp013817245--1||s__JACDGC01 sp013815535--1||s__JACNJF01 sp014382695--1||s__JACNJF01 sp018669845--1||s__JACPFV01 sp016182805--1||s__JADJHU01 sp016707425--1||s__JAFATZ01 sp019240835--1||s__JAFATZ01 sp019243675--1||s__JAFGLM01 sp016928055--1||s__JAFGMS01 sp016927375--1||s__JAFGMS01 sp016928235--1||s__JAFGOY01 sp016926255--1||s__Ktedonobacter racemifer--1||s__Ktedonobacter sp016587355--1||s__Ktedonobacter sp016587375--1||s__Ktedonobacter sp016587415--1||s__Ktedonosporobacter rubrisoli--1||s__Lamprocystis purpurea--1||s__Lamprocystis sp013426805--1||s__Lamprocystis sp903933125--1||s__MONJU sp000801295--1||s__MONJU sp003696905--1||s__MS8 sp019192445--1||s__Marichromatium bheemlicum--1||s__Marichromatium gracile--1||s__Marichromatium purpuratum--1||s__Marichromatium sp016938795--1||s__MnTg04 sp008975185--1||s__Nevskia soli--1||s__Nevskia sp013823855--1||s__Nevskia sp016779605--1||s__Nevskia sp903822975--1||s__Nevskia sp903970595--1||s__Nevskia sp903970615--1||s__Oceanococcus atlanticus--1||s__Oleidesulfovibrio alaskensis--1||s__PALSA-1196 sp003140135--1||s__PWYM01 sp003567475--1||s__PWYM01 sp003567855--1||s__PWYM01 sp007127715--1||s__PWYM01 sp007693855--1||s__Panacagrimonas perspica--1||s__Polycyclovorans algicola--1||s__Polycyclovorans sp002706265--1||s__Polycyclovorans sp016918765--1||s__Poseidonibacter sp002470185--1||s__Povalibacter uvarum--1||s__QGON01 sp003349915--1||s__QGON01 sp003660235--1||s__QGON01 sp003934985--1||s__QGON01 sp011947365--1||s__QGON01 sp016756835--1||s__QGON01 sp016756855--1||s__QOAV01 sp003972845--1||s__QUBU01 sp011526045--1||s__QUBU01 sp014337915--1||s__QUBU01 sp015709695--1||s__QUBU01 sp016874095--1||s__RBG-16-65-34 sp001785115--1||s__REEB76 sp018971365--1||s__REEB76 sp018971605--1||s__RPQJ01 sp003819815--1||s__RPQJ01 sp011391405--1||s__RPQJ01 sp016704655--1||s__RPQJ01 sp016705325--1||s__RPQJ01 sp016713725--1||s__RPQJ01 sp019136105--1||s__Rippkaea sp002110465--1||s__S010-25 sp015488885--1||s__S144-22 sp015494335--1||s__SCRT01 sp004298465--1||s__SCUD01 sp004297335--1||s__SCUD01 sp016844605--1||s__SCUD01 sp016882265--1||s__SHZI01 sp009692345--1||s__SHZI01 sp016789845--1||s__SHZI01 sp016789885--1||s__SLIM01 sp007135625--1||s__SLIM01 sp011390365--1||s__SLLK01 sp007134115--1||s__SLLM01 sp003564975--1||s__SLND01 sp007133205--1||s__SLPV01 sp003558125--1||s__SLPV01 sp007131825--1||s__SLRW01 sp003567955--1||s__SLRW01 sp007130745--1||s__SMWD01 sp004357495--1||s__SZAS-83 sp018241525--1||s__SZUA-116 sp003229115--1||s__SZUA-117 sp003229095--1||s__SZUA-117 sp004357475--1||s__SZUA-117 sp018701055--1||s__SZUA-117 sp905480255--1||s__SZUA-146 sp003228965--1||s__Sedimenticola selenatireducens--1||s__Sedimenticola selenatireducens_A--1||s__Sedimenticola thiotaurini--1||s__Sedimenticola thiotaurini_A--1||s__Sedimenticola_A endophacoides--1||s__Sinimarinibacterium flocculans--1||s__Solimonas flava--1||s__Solimonas marina--1||s__Solimonas soli--1||s__Solimonas terrae--1||s__Solimonas variicoloris--1||s__Solimonas_A fluminis--1||s__Solimonas_A sp003428335--1||s__Stagnimonas aquatica--1||s__Stagnimonas sp004297005--1||s__Stenotrophobium rhamnosiphilum--1||s__Stenotrophobium sp008012115--1||s__Steroidobacter denitrificans--1||s__Steroidobacter_A agaridevorans--1||s__Steroidobacter_A agariperforans--1||s__Steroidobacter_A soli--1||s__Steroidobacter_A sp016790065--1||s__Steroidobacter_A sp016801985--1||s__TC-15 sp010092855--1||s__TC-195 sp010092885--1||s__TMP-86 sp018240265--1||s__Tengunoibacter tsumagoiensis--1||s__Thermochromatium tepidum--1||s__Thermogemmatispora aurantia--1||s__Thermogemmatispora carboxidivorans--1||s__Thermogemmatispora onikobensis--1||s__Thermogemmatispora tikiterensis--1||s__Thermosporothrix hazakensis--1||s__Thiobaca trueperi--1||s__Thiocystis violacea--1||s__Thiodiazotropha endoloripes--1||s__Thiodiazotropha endoloripes_B--1||s__Thiodiazotropha endolucinida--1||s__Thiodiazotropha endolucinida_A--1||s__Thiodiazotropha sp003058495--1||s__Thiodiazotropha sp003058525--1||s__Thiodiazotropha sp003094535--1||s__Thiodiazotropha sp003094555--1||s__Thiodiazotropha sp016842065--1||s__Thiodiazotropha sp019100305--1||s__Thiodictyon sp903837595--1||s__Thiodictyon sp903946935--1||s__Thiofilum flexile--1||s__Thiofilum sp016711335--1||s__Thiohalocapsa halophila--1||s__Thiohalocapsa sp001469165--1||s__Thiohalospira halophila--1||s__Thiolapillus brandeum--1||s__Thiolapillus brandeum_A--1||s__Thiolapillus sp003972985--1||s__Thiolapillus sp012962365--1||s__Thiolinea disciformis--1||s__Thiolinea eikelboomii--1||s__Thiolinea nivea_A--1||s__Thiolinea sp002747435--1||s__Thiolinea sp008015155--1||s__Thiolinea sp902727945--1||s__Thiorhodococcus mannitoliphagus--1||s__Thiorhodococcus minor--1||s__Thiorhodococcus violacea_A--2||s__Thiothrix caldifontis--1||s__Thiothrix fructosivorans--1||s__Thiothrix lacustris--1||s__Thiothrix moscowensis--1||s__Thiothrix nivea--1||s__Thiothrix singaporensis--1||s__Thiothrix sp016772315--1||s__Thiothrix sp017901135--1||s__Thiothrix sp017901155--1||s__Thiothrix sp018822845--1||s__Thiothrix unzii--1||s__UBA10349 sp003485905--1||s__UBA11361 sp001919995--1||s__UBA11361 sp005881295--1||s__UBA11361 sp005881495--1||s__UBA1844 sp002338615--2||s__UBA1847 sp004282875--1||s__UBA1847 sp009937445--1||s__UBA1847 sp009937605--1||s__UBA1847 sp013001045--1||s__UBA1847 sp013042375--1||s__UBA1847 sp013043165--1||s__UBA1847 sp905480215--1||s__UBA6915 sp002450975--1||s__UBA7957 sp003511825--1||s__UBA964 sp903938365--1||s__Woeseia oceani--1||s__Woeseia sp013003155--1||s__Wohlfahrtiimonas chitiniclastica--1||s__Wohlfahrtiimonas larvae--1||s__Wohlfahrtiimonas populi--1||s__Wohlfahrtiimonas sp002252155--1||s__XN24 sp011058255--1||s__XN24 sp011064545--1||s__XN24 sp011089885--1||s__ZC4RG24 sp003242685--1||s__ZC4RG30 sp003242275--1||s__ZC4RG30 sp015655465--1||s__ZC4RG30 sp016720075--1||s__ZC4RG30 sp903868595--1||s__ZC4RG30 sp903908825--1||s__ZC4RG39 sp003242495--1:heptad_counter=MCP-24H--1||MCP-28H--4||MCP-36H--8||MCP-38H--11||MCP-40H--3773||MCP-44H--96||MCP-52H--33||MCP-58H--4||MCP-64H--2:lbd_counter=SBP_bac_5--1:lca_tree=d__Bacteria:length_avg=90.75521305530371:length_max=173.0:length_min=35.0:length_std=38.067424035632484:length_sum=100103.0:mismatch_avg=4.8223028105167725:mismatch_max=64.0:mismatch_min=0.0:mismatch_std=7.83004424491775:mismatch_sum=5319.0:name=N217352:qcovhsp_avg=99.2608340888486:qcovhsp_max=100.0:qcovhsp_min=95.0:qcovhsp_std=1.295779843055182:qcovhsp_sum=109484.7:qend_avg=91.13780598368088:qend_max=179.0:qend_min=35.0:qend_std=38.41096256161373:qend_sum=100525.0:qstart_avg=1.5339981867633725:qstart_max=9.0:qstart_min=1.0:qstart_std=1.2796306848664898:qstart_sum=1692.0:ref_name_counter=GB_GCA_001914695.1_protein.faa_MNCZ01000053.1_7@PF00015_full_PFAM.451.634--1||GB_GCA_002840055.1_protein.faa_PGZJ01000065.1_1@PF00015_full_PFAM.458.577--1||GB_GCA_002868855.1_protein.faa_PKUM01000183.1_22@PF00015_full_PFAM.199.377--1||GB_GCA_003137095.1_protein.faa_PLET01000042.1_25@PF00015_full_PFAM.458.633--1||GB_GCA_003140135.1_protein.faa_PLIX01000155.1_40@PF00015_full_PFAM.213.314--35||GB_GCA_003228965.1_protein.faa_QIGP01000167.1_2@PF00015_full_PFAM.460.656--1||GB_GCA_003229095.1_protein.faa_QIHS01000301.1_6@PF00015_full_PFAM.444.618--1||GB_GCA_003242495.1_protein.faa_QGUO01000071.1_2@PF00015_full_PFAM.458.633--25||GB_GCA_003242685.1_protein.faa_QGVD01000048.1_22@PF00015_full_PFAM.446.622--6||GB_GCA_003245895.1_protein.faa_QKBZ01000140.1_6@PF00015_full_PFAM.457.663--2||GB_GCA_003567955.1_protein.faa_PWYF01000209.1_2@PF00015_full_PFAM.480.655--2||GB_GCA_003819815.1_protein.faa_RPQJ01000067.1_8@PF00015_full_PFAM.457.632--4||GB_GCA_003972985.1_protein.faa_QNZQ01000075.1_23@PF00015_full_PFAM.487.689--4||GB_GCA_004282875.1_protein.faa_SHLT01000065.1_2@PF00015_full_PFAM.435.619--1||GB_GCA_004796385.1_protein.faa_QZLD01000254.1_5@PF00015_full_PFAM.532.708--1||GB_GCA_005877705.1_protein.faa_VBNY01000158.1_1@PF00015_full_PFAM.355.528--2||GB_GCA_007127625.1_protein.faa_SKYZ01000329.1_5@PF00015_full_PFAM.487.586--2||GB_GCA_007130745.1_protein.faa_SLRW01000031.1_2@PF00015_full_PFAM.480.655--1||GB_GCA_007131825.1_protein.faa_SLPV01000123.1_2@PF00015_full_PFAM.474.656--3||GB_GCA_007133205.1_protein.faa_SLND01000178.1_2@PF00015_full_PFAM.471.656--1||GB_GCA_007134115.1_protein.faa_SLLK01000338.1_1@PF00015_full_PFAM.469.649--9||GB_GCA_008012115.1_protein.faa_SSEB01000004.1_66@PF00015_full_PFAM.471.648--1||GB_GCA_009497875.2_protein.faa_CP032508.2_579@PF00015_full_PFAM.460.656--6||GB_GCA_010671725.1_protein.faa_JAAHBU010000064.1_1@PF00015_full_PFAM.467.539--1||GB_GCA_011054615.1_protein.faa_DSOO01000120.1_62@PF00015_full_PFAM.462.639--2||GB_GCA_011371325.1_protein.faa_DRQV01000090.1_1@PF00015_full_PFAM.466.664--2||GB_GCA_012516015.1_protein.faa_JAAYXG010000393.1_3@PF00015_full_PFAM.33.212--28||GB_GCA_013002045.1_protein.faa_JABDKV010000026.1_6@PF00015_full_PFAM.437.631--3||GB_GCA_013003425.1_protein.faa_JABDJB010000045.1_75@PF00015_full_PFAM.444.630--1||GB_GCA_013042375.1_protein.faa_JABDQH010000116.1_90@PF00015_full_PFAM.436.528--6||GB_GCA_013141495.1_protein.faa_JABFQV010000008.1_365@PF00015_full_PFAM.378.571--1||GB_GCA_013289615.1_protein.faa_JABCZO010000019.1_46@PF00015_full_PFAM.216.387--7||GB_GCA_013373015.1_protein.faa_JABXIQ010000035.1_22@PF00015_full_PFAM.464.679--7||GB_GCA_015099395.1_protein.faa_AP024096.1_6028@PF00015_full_PFAM.258.445--1||GB_GCA_015233285.1_protein.faa_JADFYA010000286.1_4@PF00015_full_PFAM.594.771--1||GB_GCA_015487895.1_protein.faa_WFOW01000311.1_5@PF00015_full_PFAM.458.650--1||GB_GCA_015655465.1_protein.faa_JAATEY010000319.1_4@PF00015_full_PFAM.214.391--2||GB_GCA_016704655.1_protein.faa_JADIZR010000004.1_216@PF00015_full_PFAM.470.644--34||GB_GCA_016707425.1_protein.faa_JADJHU010000015.1_813@PF00015_full_PFAM.461.635--10||GB_GCA_016710095.1_protein.faa_JADJLL010000032.1_36@PF00015_full_PFAM.525.707--1||GB_GCA_016713725.1_protein.faa_JADJOO010000001.1_86@PF00015_full_PFAM.34.215--35||GB_GCA_016720075.1_protein.faa_JADJXW010000003.1_10@PF00015_full_PFAM.214.396--8||GB_GCA_016744725.1_protein.faa_JADGDW010000048.1_3@PF00015_full_PFAM.457.669--2||GB_GCA_016789845.1_protein.faa_JAEUQA010000019.1_3@PF00015_full_PFAM.449.624--2||GB_GCA_016790065.1_protein.faa_JAEUPY010000163.1_11@PF00015_full_PFAM.457.630--60||GB_GCA_016844605.1_protein.faa_JAENJD010000088.1_4@PF00015_full_PFAM.468.641--53||GB_GCA_017880745.1_protein.faa_JADGRR010000533.1_2@PF00015_full_PFAM.214.386--16||GB_GCA_017881145.1_protein.faa_JADGRG010000324.1_6@PF00015_full_PFAM.278.463--1||GB_GCA_018240265.1_protein.faa_JAFEGC010000038.1_17@PF00015_full_PFAM.456.526--515||GB_GCA_018241425.1_protein.faa_JAFEDU010000008.1_30@PF00015_full_PFAM.454.626--17||GB_GCA_018241505.1_protein.faa_JAFEDS010000033.1_56@PF00015_full_PFAM.455.628--19||GB_GCA_018677555.1_protein.faa_JAHHOT010000006.1_7@PF00015_full_PFAM.321.498--1||GB_GCA_018971365.1_protein.faa_JAGXAZ010000040.1_13@PF00015_full_PFAM.464.650--3||GB_GCA_018971605.1_protein.faa_JAGXAL010000016.1_13@PF00015_full_PFAM.463.649--1||GB_GCA_019136105.1_protein.faa_JAGVUU010000102.1_3@PF00015_full_PFAM.457.631--24||GB_GCA_019247195.1_protein.faa_JAFAPI010000252.1_2@PF00015_full_PFAM.446.620--1||GB_GCA_902826225.1_protein.faa_CADEED010000047.1_14@PF00015_full_PFAM.222.404--40||GB_GCA_902826575.1_protein.faa_CADEFJ010000021.1_25@PF00015_full_PFAM.456.633--19||GB_GCA_902826635.1_protein.faa_CADEFQ010000034.1_26@PF00015_full_PFAM.467.643--1||GB_GCA_903828595.1_protein.faa_CAIKMS010000015.1_21@PF00015_full_PFAM.221.398--1||GB_GCA_903884105.1_protein.faa_CAISDJ010000117.1_33@PF00015_full_PFAM.455.633--2||GB_GCA_903898785.1_protein.faa_CAIUGU010000175.1_9@PF00015_full_PFAM.455.633--14||GB_GCA_903938365.1_protein.faa_CAJACZ010000195.1_4@PF00015_full_PFAM.445.620--1||RS_GCF_000374105.1_protein.faa_NZ_KB893650.1_182@PF00015_full_PFAM.468.665--1||RS_GCF_000711245.1_protein.faa_NZ_JOMH01000001.1_1659@PF00015_full_PFAM.467.651--1||RS_GCF_000711955.1_protein.faa_NZ_JONR01000020.1_42@PF00015_full_PFAM.451.643--6||RS_GCF_001043005.1_protein.faa_NZ_JYKZ01000043.1_1@PF00015_full_PFAM.149.264--1||RS_GCF_001579945.1_protein.faa_NZ_CP011971.1_293@PF00015_full_PFAM.460.635--1||RS_GCF_001677435.1_protein.faa_NZ_CP016268.1_658@PF00015_full_PFAM.442.621--2||RS_GCF_003052265.1_protein.faa_NZ_QANS01000002.1_480@PF00015_full_PFAM.453.636--3||RS_GCF_003148565.1_protein.faa_NZ_QGGL01000017.1_67@PF00015_full_PFAM.346.516--1||RS_GCF_003201205.1_protein.faa_NZ_QICN01000008.1_199@PF00015_full_PFAM.464.642--3||RS_GCF_003611585.1_protein.faa_NZ_RAVW01000202.1_5@PF00015_full_PFAM.373.547--1||RS_GCF_003991975.1_protein.faa_NZ_CP029822.1_2168@PF00015_full_PFAM.444.648--2||RS_GCF_004364935.1_protein.faa_NZ_SOBT01000011.1_158@PF00015_full_PFAM.463.636--7||RS_GCF_005047655.1_protein.faa_NZ_SUKF01000003.1_144@PF00015_full_PFAM.460.645--1||RS_GCF_008369295.1_protein.faa_NZ_VOBG01000001.1_162@PF00015_full_PFAM.463.655--1||RS_GCF_009649845.1_protein.faa_NZ_WJIE01000002.1_317@PF00015_full_PFAM.365.521--1||RS_GCF_009725675.1_protein.faa_NZ_WFKQ01000006.1_20@PF00015_full_PFAM.348.557--5||RS_GCF_016615955.1_protein.faa_NZ_CP067113.1_2128@PF00015_full_PFAM.478.651--1||RS_GCF_016801985.1_protein.faa_NZ_JAEVLS010000005.1_480@PF00015_full_PFAM.458.632--5||RS_GCF_019139815.1_protein.faa_NZ_CP077079.1_5293@PF00015_full_PFAM.463.656--5:scovhsp_avg=74.53544877606528:scovhsp_max=94.4:scovhsp_min=50.0:scovhsp_std=10.766025237419559:scovhsp_sum=82212.6:send_avg=104.65911151405258:send_max=179.0:send_min=42.0:send_std=44.377258138186434:send_sum=115439.0:sstart_avg=15.025385312783317:sstart_max=68.0:sstart_min=1.0:sstart_std=15.153757903391277:sstart_sum=16573.0],(7c97ea31-5a10-4286-aacd-b08ead1e6ae2_3@MCPsignal.22.79:6e-09[&&NHX:Sample=rhiztom2:Type=capture:besthit=100.0:bitscore=103.0:capture_class=c__Alphaproteobacteria:capture_domain=d__Bacteria:capture_family=f__Sphingomonadaceae:capture_genus=g__Sphingomonas:capture_order=o__Sphingomonadales:capture_phylum=p__Proteobacteria:capture_species=s__Sphingomonas elodea_A:evalue=5.01e-31:gapopen=0.0:heptad=MCP-40H:length=56.0:mismatch=0.0:qcovhsp=98.2:qend=57.0:qstart=2.0:ref_name=GB_GCA_018240265.1_protein.faa_JAFEGC010000038.1_17@PF00015_full_PFAM.456.526:scovhsp=80.0:send=63.0:sstart=8.0],0155bdbf-5f83-41b6-80c0-cf151da58ae2_5@MCPsignal.25.63:5e-09[&&NHX:Sample=rhiztom2:Type=capture:besthit=100.0:bitscore=72.4:capture_class=c__Gammaproteobacteria:capture_domain=d__Bacteria:capture_family=f__Burkholderiaceae:capture_genus=g__Paraburkholderia:capture_order=o__Burkholderiales:capture_phylum=p__Proteobacteria:capture_species=s__Paraburkholderia heleia:evalue=7.15e-19:gapopen=0.0:heptad=MCP-44H:length=38.0:mismatch=0.0:qcovhsp=100.0:qend=38.0:qstart=1.0:ref_name=GB_GCA_018240265.1_protein.faa_JAFEGC010000038.1_17@PF00015_full_PFAM.456.526:scovhsp=54.3:send=50.0:sstart=13.0])0:5e-09[&&NHX:Sample_counter=rhiztom2--2:Type_counter=capture--2:besthit_avg=100.0:besthit_max=100.0:besthit_min=100.0:besthit_std=0.0:besthit_sum=200.0:bitscore_avg=87.7:bitscore_max=103.0:bitscore_min=72.4:bitscore_std=21.63746750430835:bitscore_sum=175.4:capture_class_counter=c__Alphaproteobacteria--1||c__Gammaproteobacteria--1:capture_domain_counter=d__Bacteria--2:capture_family_counter=f__Burkholderiaceae--1||f__Sphingomonadaceae--1:capture_genus_counter=g__Paraburkholderia--1||g__Sphingomonas--1:capture_order_counter=o__Burkholderiales--1||o__Sphingomonadales--1:capture_phylum_counter=p__Proteobacteria--2:capture_species_counter=s__Paraburkholderia heleia--1||s__Sphingomonas elodea_A--1:evalue_avg=3.5750000000025054e-19:evalue_max=7.15e-19:evalue_min=5.01e-31:evalue_std=5.055813485480272e-19:evalue_sum=7.150000000005011e-19:gapopen_avg=0.0:gapopen_max=0.0:gapopen_min=0.0:gapopen_std=0.0:gapopen_sum=0.0:gtdb_class_counter=:gtdb_domain_counter=:gtdb_family_counter=:gtdb_genus_counter=:gtdb_order_counter=:gtdb_phylum_counter=:gtdb_species_counter=:heptad_counter=MCP-40H--1||MCP-44H--1:lbd_counter=:length_avg=47.0:length_max=56.0:length_min=38.0:length_std=12.727922061357855:length_sum=94.0:mismatch_avg=0.0:mismatch_max=0.0:mismatch_min=0.0:mismatch_std=0.0:mismatch_sum=0.0:name=N217355:qcovhsp_avg=99.1:qcovhsp_max=100.0:qcovhsp_min=98.2:qcovhsp_std=1.2727922061357835:qcovhsp_sum=198.2:qend_avg=47.5:qend_max=57.0:qend_min=38.0:qend_std=13.435028842544403:qend_sum=95.0:qstart_avg=1.5:qstart_max=2.0:qstart_min=1.0:qstart_std=0.7071067811865476:qstart_sum=3.0:ref_name_counter=GB_GCA_018240265.1_protein.faa_JAFEGC010000038.1_17@PF00015_full_PFAM.456.526--2:scovhsp_avg=67.15:scovhsp_max=80.0:scovhsp_min=54.3:scovhsp_std=18.172644276494275:scovhsp_sum=134.3:send_avg=56.5:send_max=63.0:send_min=50.0:send_std=9.192388155425117:send_sum=113.0:sstart_avg=10.5:sstart_max=13.0:sstart_min=8.0:sstart_std=3.5355339059327378:sstart_sum=21.0])0.872:0.0056851[&&NHX:Sample_counter=rhizpot1--346||rhizpot2--68||rhizpot3--285||rhiztom1--912||rhiztom2--997||rhiztom3--981:Type_counter=GTDB--346||capture--3589:besthit_avg=95.1964705882353:besthit_max=100.0:besthit_min=44.9:besthit_std=6.775996386120859:besthit_sum=105192.1:bitscore_avg=151.16597285067874:bitscore_max=275.0:bitscore_min=64.7:bitscore_std=58.79776396791016:bitscore_sum=167038.4:capture_class_counter=c__Acidobacteriae--5||c__Actinomycetia--4||c__Alphaproteobacteria--1836||c__Anaerolineae--2||c__Bacilli--20||c__Bacteroidia--129||c__Campylobacteria--2||c__Clostridia--44||c__Cyanobacteriia--5||c__Desulfobacteria--6||c__Desulfobulbia--3||c__Desulfomonilia--1||c__Desulfotomaculia--1||c__Desulfovibrionia--24||c__Desulfuromonadia--4||c__Dormibacteria--2||c__Eremiobacteria--1||c__Gammaproteobacteria--1300||c__Gemmatimonadetes--9||c__Halobacteria--84||c__Holophagae--2||c__Ignavibacteria--1||c__Krumholzibacteria--1||c__Leptospirae--1||c__Magnetococcia--2||c__Moorellia--2||c__Myxococcia--5||c__Negativicutes--7||c__OLB16--1||c__Ozemobacteria--1||c__Planctomycetia--4||c__Polyangia--6||c__Spirochaetia--20||c__Synergistia--11||c__Syntrophia--1||c__Syntrophobacteria--4||c__Syntrophorhabdia--3||c__Thermoleophilia--4||c__UBA4802--5||c__Verrucomicrobiae--14||c__Vicinamibacteria--12:capture_domain_counter=d__Archaea--84||d__Bacteria--3505:capture_family_counter=f__2-12-FULL-66-21--3||f__AK92--2||f__Acetobacteraceae--1||f__Acidithiobacillaceae--3||f__Acidobacteriaceae--1||f__Acutalibacteraceae--5||f__Aeromonadaceae--5||f__Alcanivoracaceae--2||f__Alteromonadaceae--27||f__Aminobacteriaceae--1||f__Aquaspirillaceae--1||f__Azospirillaceae--9||f__Beijerinckiaceae--10||f__Brevibacillaceae--2||f__Bryobacteraceae--3||f__Burkholderiaceae--713||f__Butyricicoccaceae--11||f__CAJPTX01--81||f__Campylobacteraceae--1||f__Caulobacteraceae--7||f__Celerinatantimonadaceae--4||f__Cellvibrionaceae--5||f__Chitinibacteraceae--3||f__Chromatiaceae--4||f__Chromobacteriaceae--13||f__Competibacteraceae--1||f__Cycloclasticaceae--3||f__DRMK01--1||f__DSHX01--1||f__DSM-103792--1||f__DSM-1321--4||f__Desulfatibacillaceae--2||f__Desulfobulbaceae--1||f__Desulfococcaceae--2||f__Desulfomonilaceae--1||f__Desulfovibrionaceae--24||f__Desulfurivibrionaceae--2||f__Domibacillaceae--2||f__Dormibacteraceae--2||f__Ectothiorhodospiraceae--2||f__Enterobacteriaceae--129||f__Exiguobacteraceae--1||f__GWC2-71-9--6||f__Gallionellaceae--4||f__Gemmatimonadaceae--1||f__Geobacteraceae--3||f__Haloarculaceae--41||f__Halobacteriaceae--4||f__Haloferacaceae--28||f__Halomonadaceae--34||f__Helicobacteraceae--1||f__Holophagaceae--2||f__Hyphomicrobiaceae--2||f__Ignavibacteriaceae--1||f__J113--1||f__JABURT01--1||f__JACPNS01--1||f__JACZKF01--1||f__JAFGIB01--6||f__JAFNAJ01--1||f__Ketobacteraceae--31||f__LZORAL124-64-63--1||f__Lachnospiraceae--19||f__Magnetaquicoccaceae--2||f__Magnetospirillaceae--6||f__Maricaulaceae--5||f__Marinococcaceae--1||f__Marinomonadaceae--7||f__Marispirochaetaceae--1||f__Methylomonadaceae--3||f__Micromonosporaceae--2||f__Moorellaceae--2||f__Moritellaceae--1||f__Motilibacteraceae--1||f__Myxococcaceae--5||f__Nap2-2B--1||f__Natrialbaceae--11||f__Natronospirillaceae--2||f__Nevskiaceae--2||f__Nitriliruptoraceae--1||f__Oceanibaculaceae--6||f__Oleiphilaceae--8||f__Opitutaceae--5||f__Oscillospiraceae--7||f__Ozemobacteraceae--1||f__Paenibacillaceae--9||f__Palsa-1400--3||f__Phormidesmiaceae--5||f__Pirellulaceae--3||f__Pseudohongiellaceae--4||f__Pseudomonadaceae--69||f__Psychromonadaceae--1||f__QIAW01--1||f__RBG-16-58-11--1||f__Rhizobiaceae--12||f__Rhodanobacteraceae--2||f__Rhodobacteraceae--20||f__Rhodocyclaceae--24||f__Ruminococcaceae--1||f__SCRA01--1||f__SG8-13--2||f__SLAA01--1||f__SURF-12--1||f__SZUA-76--1||f__Sedimenticolaceae--5||f__Selenomonadaceae--5||f__Shewanellaceae--31||f__Smithellaceae--1||f__Solirubrobacteraceae--3||f__SpSt-1174--1||f__Sphingomonadaceae--1738||f__Steroidobacteraceae--91||f__Synergistaceae--10||f__Syntrophobacteraceae--4||f__TH1-2--2||f__Termitinemataceae--1||f__Thalassobaculaceae--1||f__Thiobacillaceae--3||f__Treponemataceae--5||f__Tumebacillaceae--1||f__Turneriellaceae--1||f__UBA12059--12||f__UBA1268--1||f__UBA1319--6||f__UBA1444--1||f__UBA3824--47||f__UBA5550--5||f__UBA5962--1||f__UBA6663--1||f__UBA6960--1||f__UBA7701--1||f__Usitatibacteraceae--2||f__VGOW01--1||f__Vibrionaceae--37||f__Vicinamibacteraceae--8||f__W3P20-009--1||f__WCHB1-27--3||f__Xanthobacteraceae--17||f__Xanthomonadaceae--15:capture_genus_counter=g__13-2-20CM-66-19--6||g__20CM-2-65-7--1||g__20CM-4-69-16--2||g__41T-STBD-0c-01a--1||g__AAP99--1||g__AK92--2||g__AWTP1-13--2||g__Acetatifactor--1||g__Achromobacter--2||g__Achromobacter_A--2||g__Acidovorax--171||g__Acidovorax_A--2||g__Actinoplanes--2||g__Acutalibacter--5||g__Aeromonas--5||g__Agarivorans--3||g__Alcanivorax--2||g__Aliagarivorans--1||g__Aliidiomarina--3||g__Alishewanella--4||g__Allorhizobium--4||g__Allosphingosinicella--13||g__Alteribacillus_A--1||g__Altericroceibacterium_A--2||g__Alteriqipengyuania--4||g__Alteromonas--8||g__Amantichitinum--1||g__Aminomonas--1||g__Anaerovibrio--1||g__Aquabacterium--5||g__Aquabacterium_A--62||g__Aquitalea--1||g__Archangium--1||g__Atlantibacter--2||g__Azoarcus_D--2||g__Azohydromonas--1||g__Azomonas--1||g__Azonexus--7||g__B1Sed10-166--1||g__BAIKAL-G1-2R--1||g__BOG-1155--3||g__BOG-933--7||g__Bacteroides_D--81||g__Bordetella--1||g__Bordetella_A--1||g__Bordetella_C--2||g__Bosea--3||g__Bradyrhizobium--4||g__Bremerella--1||g__Brenneria--8||g__Brevibacillus_D--1||g__Burkholderia--5||g__Buttiauxella--4||g__CADEED01--1||g__CADEFQ01--38||g__CADEFT01--2||g__CAIKVZ01--2||g__CAILRJ01--1||g__CAINDZ01--1||g__CAIUEN01--3||g__CAIYTF01--1||g__CAJBEZ01--1||g__CFH-S0501--1||g__Caballeronia--17||g__Caccovicinus--1||g__Campylobacter--1||g__Castellaniella--1||g__Caulobacter--6||g__Cedecea--6||g__Cellvibrio--3||g__Chelatococcus_A--1||g__Chimaeribacter--1||g__Choladocola--2||g__Chromobacterium--8||g__Citrobacter--2||g__Cloacibacillus--8||g__Colwellia--1||g__Comamonas--10||g__Crenobacter--1||g__Croceibacterium--1||g__Cronobacter--1||g__Cupriavidus--2||g__Cycloclasticus--3||g__DRMK01--1||g__DSHX01--1||g__Desulfobulbus--1||g__Desulfocurvus--1||g__Desulfolutivibrio--1||g__Desulforhabdus--4||g__Domibacillus--2||g__Duganella--5||g__Dyella_A--1||g__Dyella_B--1||g__ER46--1||g__ETT8--1||g__Ectothiorhodospira--2||g__Egicoccus--1||g__Enterenecus--1||g__Enterobacter--3||g__Enterovibrio--2||g__Erwinia--1||g__Eubacterium_F--2||g__Ewingella--2||g__Exiguobacterium--1||g__Extensimonas--21||g__FEN-1191--6||g__Fen-999--2||g__Ferriphaselus--1||g__Flavonifractor--4||g__Formivibrio--1||g__GCA-002840015--1||g__Gallionella--1||g__Gellertiella--1||g__Gemmatimonas--1||g__Gemmobacter_B--9||g__Geobacter--3||g__Geothrix--2||g__Giesbergeria--11||g__Halanaeroarchaeum--1||g__Haloarcula--1||g__Halobacterium--3||g__Halobellus--1||g__Halobiforma--1||g__Haloferax--11||g__Halogeometricum--1||g__Halomicroarcula--4||g__Halomonas--8||g__Halomonas_A--1||g__Halomonas_B--2||g__Halomonas_C--4||g__Halorhabdus--1||g__Halorientalis--5||g__Halorubrum--15||g__Halosimplex--2||g__Halotalea--17||g__Haloterrigena--1||g__Halovivax--3||g__Helicobacter_E--1||g__Herbaspirillum--1||g__Herminiimonas--1||g__Hoeflea--1||g__Hydrogenophaga--14||g__Hylemonella--1||g__Idiomarina--1||g__Inhella--1||g__J113--1||g__JAABTD01--2||g__JAANAU01--2||g__JAAYLU01--1||g__JABURT01--1||g__JACCES01--1||g__JACCQO01--4||g__JACDDX01--1||g__JACMKK01--1||g__JACPDI01--3||g__JACPNS01--1||g__JACQVF01--1||g__JACRLG01--2||g__JACZKF01--1||g__JADFXV01--1||g__JADGRF01--6||g__JADJCP01--1||g__JADJOM01--2||g__JAEUJQ01--3||g__JAEUNL01--1||g__JAEUQQ01--1||g__JAFGJK01--5||g__JAFLBB01--1||g__Jeongeupia--1||g__Ketobacter--31||g__Kosakonia--64||g__LPB0142--1||g__Lacrimispora--2||g__Lawsonibacter--1||g__Leclercia--3||g__Lelliottia--6||g__Limnohabitans_A--2||g__Luteitalea--8||g__Lysobacter--2||g__MWAR01--1||g__Magnetospirillum--6||g__Mangrovicoccus--1||g__Mangrovitalea--1||g__Maridesulfovibrio--1||g__Marinicauda--5||g__Marinobacter--5||g__Marinobacter_A--1||g__Marinomonas--7||g__Marinospirillum--1||g__Marispirochaeta--1||g__Massilia--16||g__Megalodesulfovibrio--1||g__Methylibium--1||g__Methylobacterium--6||g__Methylomonas--1||g__Methylotuvimicrobium--2||g__Microvirgula--1||g__Mixta--1||g__Moorella--2||g__Moritella--1||g__Motilibacter_A--1||g__Myxococcus--1||g__Natrarchaeobaculum--1||g__Natrarchaeobius--2||g__Natrialba--2||g__Natrinema--1||g__Natronomonas--28||g__Nevskia--1||g__Niveibacterium--2||g__Nodosilinea--1||g__Noviherbaspirillum--2||g__Novosphingobium--17||g__Oceanibaculum--6||g__Opi-474--1||g__Oxalobacter--1||g__P52-10--1||g__PFJX01--2||g__PWQG01--4||g__PZPK01--1||g__Paenibacillus--1||g__Paenibacillus_Z--8||g__Palsa-870--1||g__Palsa-872--1||g__Paludibacterium--2||g__Pandoraea--46||g__Pantoea--10||g__Paraburkholderia--160||g__Paracoccus--1||g__Paralachnospira_A--1||g__Pararheinheimera--5||g__Pararhizobium--1||g__Parasphingorhabdus--1||g__Patulibacter--3||g__Paucimonas--8||g__Pectobacterium--8||g__Pelethomonas--1||g__Pelomonas--2||g__Peribacillus--4||g__Permianibacter--1||g__Phaeovulum--1||g__Phenylobacterium--1||g__Phytobacter--2||g__Polaromonas--1||g__Povalibacter--3||g__Pseudoalteromonas--3||g__Pseudoduganella--2||g__Pseudolabrys--9||g__Pseudomonas--2||g__Pseudomonas_A--15||g__Pseudomonas_D--1||g__Pseudomonas_E--49||g__Pseudomonas_P--1||g__Psychromonas--1||g__QIAW01--1||g__QZKY01--1||g__Qipengyuania--4||g__Quinella--1||g__RBG-16-58-11--1||g__RI-112--2||g__RPQJ01--16||g__RXIV01--1||g__Rahnella--1||g__Ralstonia--34||g__Ramlibacter--5||g__Rhabdochromatium--3||g__Rheinheimera--2||g__Rhizobacter--4||g__Rhizobium--3||g__Rhodobacter--1||g__Rhodoferax--17||g__Rhodoferax_B--2||g__Rhodoplanes--1||g__Rhodopseudomonas--1||g__Robbsia--1||g__Roseimaritima--2||g__Roseobacter--1||g__Roseomonas_B--1||g__Roseovarius--3||g__Rubrimonas--1||g__Rubrivivax--8||g__SCADC1-2-3--1||g__SCN-57-10--11||g__SCRA01--1||g__SG8-13--2||g__SIO4C1--4||g__SJAQ100--1||g__STGJ01--1||g__SURF-12--1||g__SURF-16--1||g__SZAS-83--1||g__SZUA-76--1||g__Saccharospirillum--2||g__Salinicola--1||g__Scandinavium--1||g__Sedimenticola--4||g__Selenomonas_A--3||g__Shewanella--31||g__Siccibacter--1||g__Sideroxydans--1||g__Silanimonas--11||g__Sinorhizobium--2||g__Solidesulfovibrio--15||g__SpSt-1174--1||g__SpSt-583--1||g__Sphaerotilus--1||g__Sphingobium_A--3||g__Sphingomicrobium--19||g__Sphingomonas--1653||g__Sphingomonas_B--17||g__Sphingomonas_E--1||g__Sphingomonas_N--1||g__Spiro-10--4||g__Stenotrophobium--1||g__Steroidobacter_A--7||g__Sulfuritalea--5||g__TMP-86--12||g__Tardiphaga--1||g__Tepidimonas--1||g__Teredinibacter--2||g__Termitinema--1||g__Terracidiphilus--1||g__Terricaulis--2||g__Thalassobaculum_A--1||g__Thermanaerovibrio--1||g__Thiorhodococcus--1||g__Tous-C4FEB--1||g__Trabulsiella--2||g__Treponema_F--1||g__Trinickia--25||g__Tsuneonella--1||g__Tumebacillus--1||g__Turneriella--1||g__UBA1319--6||g__UBA1444--1||g__UBA2250--1||g__UBA2334--5||g__UBA2486--3||g__UBA3282--2||g__UBA3402--8||g__UBA3824--47||g__UBA5123--1||g__UBA5200--12||g__UBA6669--2||g__UBA7701--1||g__UBA8904--1||g__UMGS363--1||g__Uliginosibacterium--1||g__Undibacterium--2||g__Usitatibacter--2||g__VBCK01--14||g__VGOW01--1||g__VIKH01--1||g__Variovorax--7||g__Vibrio--35||g__W3P20-009--1||g__WQZK01--1||g__XMGL2--1||g__ZC4RG30--1||g__Zoogloea--3:capture_order_counter=o__Acetobacterales--1||o__Acidithiobacillales--3||o__Acidobacteriales--2||o__Anaerolineales--2||o__Azospirillales--9||o__Bacillales_B--6||o__Bacillales_H--1||o__Bacteroidales--129||o__Baltobacterales--1||o__Brevibacillales--2||o__Bryobacterales--3||o__Burkholderiales--764||o__Campylobacterales--2||o__Caulobacterales--14||o__Chromatiales--9||o__Competibacterales--1||o__DRMK01--1||o__DSM-27196--1||o__Desulfobacterales--6||o__Desulfobulbales--3||o__Desulfomonilales--1||o__Desulfotomaculales--1||o__Desulfovibrionales--24||o__Desulfuromonadales--1||o__Dormibacterales--2||o__Ectothiorhodospirales--2||o__Enterobacterales--236||o__Exiguobacterales--1||o__Gemmatimonadales--7||o__Geobacterales--3||o__Halobacteriales--84||o__Holophagales--2||o__Ignavibacteriales--1||o__J113--1||o__JABURT01--1||o__JC444--1||o__LZORAL124-64-63--1||o__Lachnospirales--20||o__Longimicrobiales--2||o__Magnetococcales--2||o__Methylococcales--6||o__Moorellales--2||o__Motilibacterales--1||o__Mycobacteriales--2||o__Myxococcales--5||o__Nevskiales--2||o__Nitriliruptorales--1||o__Nitrococcales--2||o__Oceanibaculales--6||o__Opitutales--5||o__Oscillospirales--24||o__Ozemobacterales--1||o__Paenibacillales--9||o__Pedosphaerales--9||o__Phormidesmiales--5||o__Pirellulales--4||o__Polyangiales--6||o__Pseudomonadales--162||o__Rhizobiales--41||o__Rhodobacterales--20||o__Rhodospirillales--6||o__SURF-12--1||o__SZUA-76--1||o__Selenomonadales--5||o__Solirubrobacterales--4||o__SpSt-1174--1||o__Sphingomonadales--1738||o__Sporomusales--1||o__Steroidobacterales--91||o__Synergistales--11||o__Syntrophales--1||o__Syntrophobacterales--4||o__Syntrophorhabdales--3||o__Thalassobaculales--1||o__Treponematales--18||o__Tumebacillales--1||o__Turneriellales--1||o__UBA1444--1||o__UBA4802--5||o__Vicinamibacterales--12||o__Xanthomonadales--17:capture_phylum_counter=p__Acidobacteriota--19||p__Actinobacteriota--8||p__Bacteroidota--130||p__Campylobacterota--2||p__Chloroflexota--2||p__Cyanobacteria--5||p__Desulfobacterota--19||p__Desulfobacterota_G--3||p__Desulfobacterota_I--24||p__Dormibacterota--2||p__Eremiobacterota--1||p__Firmicutes--20||p__Firmicutes_A--44||p__Firmicutes_B--3||p__Firmicutes_C--7||p__Gemmatimonadota--9||p__Halobacteriota--84||p__Krumholzibacteriota--1||p__Myxococcota--11||p__OLB16--1||p__Planctomycetota--4||p__Proteobacteria--3138||p__Riflebacteria--1||p__Spirochaetota--26||p__Synergistota--11||p__Verrucomicrobiota--14:capture_species_counter=s__13-2-20CM-66-19 sp005878095--1||s__13-2-20CM-66-19 sp018241445--1||s__13-2-20CM-66-19 sp019247195--4||s__20CM-2-65-7 sp003221825--1||s__20CM-4-69-16 sp001917665--2||s__41T-STBD-0c-01a sp002009425--1||s__AAP99 sp001295775--1||s__AK92 sp003399765--2||s__AWTP1-13 sp003963125--2||s__Acetatifactor sp910585805--1||s__Achromobacter aegrifaciens--1||s__Achromobacter spanius_B--1||s__Achromobacter_A sp016462365--2||s__Acidovorax delafieldii--143||s__Acidovorax kalamii--1||s__Acidovorax radicis--1||s__Acidovorax sp001411535--3||s__Acidovorax sp001464865--4||s__Acidovorax sp002797445--16||s__Acidovorax sp003663825--1||s__Acidovorax sp005405905--1||s__Acidovorax sp018780365--1||s__Acidovorax_A konjaci--1||s__Acidovorax_A sp002397315--1||s__Actinoplanes azureus--2||s__Acutalibacter sp009917525--1||s__Acutalibacter sp009936055--1||s__Acutalibacter sp910574995--3||s__Aeromonas hydrophila--2||s__Aeromonas lusitana--2||s__Aeromonas salmonicida--1||s__Agarivorans gilvus--3||s__Alcanivorax profundimaris--1||s__Alcanivorax sp009711585--1||s__Aliagarivorans marinus--1||s__Aliidiomarina celeris--3||s__Alishewanella agri--1||s__Alishewanella jeotgali--3||s__Allorhizobium naphthalenivorans_A--2||s__Allorhizobium sp002600635--2||s__Allosphingosinicella deserti--13||s__Alteribacillus_A iranensis--1||s__Altericroceibacterium_A xinjiangense--2||s__Alteriqipengyuania sp000186705--2||s__Alteriqipengyuania sp015999305--2||s__Alteromonas macleodii_A--3||s__Alteromonas mediterranea--3||s__Alteromonas sp000597705--1||s__Alteromonas sp003443615--1||s__Amantichitinum ursilacus--1||s__Aminomonas paucivorans--1||s__Anaerovibrio sp902785445--1||s__Aquabacterium sp001770775--2||s__Aquabacterium sp016185075--1||s__Aquabacterium sp017994835--1||s__Aquabacterium sp903871865--1||s__Aquabacterium_A sp016213205--62||s__Aquitalea sp003693445--1||s__Archangium violaceum--1||s__Atlantibacter hermannii--2||s__Azoarcus_D sp013911595--2||s__Azohydromonas australica--1||s__Azomonas agilis--1||s__Azonexus aromaticus_B--1||s__Azonexus hydrophilus_A--1||s__Azonexus sp002425245--1||s__Azonexus sp002842345--2||s__Azonexus sp017983615--1||s__Azonexus sp903930395--1||s__B1Sed10-166 sp007126415--1||s__BAIKAL-G1-2R sp002737405--1||s__BOG-1155 sp003165115--3||s__BOG-933 sp003165295--7||s__Bacteroides_D sp002749065--81||s__Bordetella sp002261355--1||s__Bordetella_A sp002261345--1||s__Bordetella_C sp001704295--2||s__Bosea sp004341515--1||s__Bosea sp016428755--1||s__Bosea sp900466745--1||s__Bradyrhizobium canariense_C--1||s__Bradyrhizobium sp003020115--1||s__Bradyrhizobium sp013178945--1||s__Bradyrhizobium tropiciagri--1||s__Bremerella marina_B--1||s__Brenneria roseae--7||s__Brenneria salicis--1||s__Brevibacillus_D fluminis--1||s__Burkholderia arboris--1||s__Burkholderia plantarii--1||s__Burkholderia sp003854275--1||s__Burkholderia sp018375725--1||s__Burkholderia sp902833045--1||s__Buttiauxella brennerae--4||s__CADEED01 sp902826225--1||s__CADEFQ01 sp019187185--1||s__CADEFQ01 sp902826575--37||s__CADEFT01 sp902826685--2||s__CAIKVZ01 sp903838565--2||s__CAILRJ01 sp903836575--1||s__CAINDZ01 sp016703265--1||s__CAIUEN01 sp903898185--3||s__CAIYTF01 sp903929035--1||s__CAJBEZ01 sp903952205--1||s__CFH-S0501 sp004521915--1||s__Caballeronia arationis--1||s__Caballeronia catudaia--1||s__Caballeronia humilis--1||s__Caballeronia megalochromosomata--5||s__Caballeronia novacaledonica--2||s__Caballeronia peredens--6||s__Caballeronia sp018449515--1||s__Caccovicinus sp910585635--1||s__Campylobacter sp900319915--1||s__Castellaniella caeni--1||s__Caulobacter sp000426025--1||s__Caulobacter sp001556515--1||s__Caulobacter sp003116815--1||s__Caulobacter sp011058465--2||s__Caulobacter sp017744495--1||s__Cedecea neteri_C--6||s__Cellvibrio sp903858205--3||s__Chelatococcus_A composti--1||s__Chimaeribacter coloradensis--1||s__Choladocola sp002491115--1||s__Choladocola sp009774145--1||s__Chromobacterium alkanivorans--1||s__Chromobacterium haemolyticum_A--1||s__Chromobacterium subtsugae--1||s__Chromobacterium vaccinii--1||s__Chromobacterium vaccinii_A--4||s__Citrobacter freundii_E--2||s__Cloacibacillus evryensis--8||s__Colwellia sp013215465--1||s__Comamonas kerstersii--10||s__Crenobacter cavernae--1||s__Croceibacterium sp001427865--1||s__Cronobacter dublinensis--1||s__Cupriavidus yeoncheonensis--2||s__Cycloclasticus sp002162705--3||s__DRMK01 sp015488495--1||s__DSHX01 sp011055965--1||s__Desulfobulbus sp009778235--1||s__Desulfocurvus vexinensis--1||s__Desulfolutivibrio sulfodismutans--1||s__Desulforhabdus sp007244385--4||s__Domibacillus epiphyticus--2||s__Duganella sacchari--3||s__Duganella sp009857435--1||s__Duganella sp009857445--1||s__Dyella_A ginsengisoli--1||s__Dyella_B nitratireducens--1||s__ER46 sp003054705--1||s__ETT8 sp004745575--1||s__Ectothiorhodospira haloalkaliphila--1||s__Ectothiorhodospira sp001632845--1||s__Egicoccus sp018335555--1||s__Enterenecus sp910588625--1||s__Enterobacter cloacae_L--1||s__Enterobacter vonholyi--2||s__Enterovibrio calviensis--1||s__Enterovibrio coralii--1||s__Erwinia sp009765445--1||s__Eubacterium_F sp910574015--1||s__Eubacterium_F sp910583555--1||s__Ewingella sp003864575--2||s__Exiguobacterium sp018617855--1||s__Extensimonas perlucida--1||s__Extensimonas vulgaris--20||s__FEN-1191 sp003162555--6||s__Fen-999 sp018819515--2||s__Ferriphaselus sp016234685--1||s__Flavonifractor sp002159455--4||s__Formivibrio citricus--1||s__GCA-002840015 sp002840015--1||s__Gallionella sp016218415--1||s__Gellertiella hungarica--1||s__Gemmatimonas sp002483225--1||s__Gemmobacter_B sp014654775--9||s__Geobacter sulfurreducens--3||s__Geothrix sp903937385--2||s__Giesbergeria hankyongi--1||s__Giesbergeria metamorpha--10||s__Halanaeroarchaeum sulfurireducens--1||s__Haloarcula sp001485575--1||s__Halobacterium jilantaiense--2||s__Halobacterium salinarum--1||s__Halobellus sp003665935--1||s__Halobiforma haloterrestris--1||s__Haloferax elongans--1||s__Haloferax gibbonsii--4||s__Haloferax mediterranei--3||s__Haloferax mucosum--3||s__Halogeometricum pallidum--1||s__Halomicroarcula pellucida--4||s__Halomonas azerica--1||s__Halomonas gudaonensis--1||s__Halomonas hamiltonii--2||s__Halomonas sedimenti--1||s__Halomonas sp002082565--1||s__Halomonas sp007692655--1||s__Halomonas subterranea--1||s__Halomonas_A anticariensis--1||s__Halomonas_B sp014779595--2||s__Halomonas_C muralis--3||s__Halomonas_C sp001039575--1||s__Halorhabdus utahensis--1||s__Halorientalis sp001989615--1||s__Halorientalis sp005049285--4||s__Halorubrum coriense--5||s__Halorubrum distributum--1||s__Halorubrum sodomense--1||s__Halorubrum sp003287355--1||s__Halorubrum sp003721435--1||s__Halorubrum trapanicum_A--6||s__Halosimplex rubrum--2||s__Halotalea alkalilenta_A--17||s__Haloterrigena salina--1||s__Halovivax asiaticus--3||s__Helicobacter_E salomonis--1||s__Herbaspirillum sp004563925--1||s__Herminiimonas sp001464355--1||s__Hoeflea sp000759435--1||s__Hydrogenophaga borbori--1||s__Hydrogenophaga flava--2||s__Hydrogenophaga sp001713375--6||s__Hydrogenophaga sp002840835--1||s__Hydrogenophaga sp010104355--1||s__Hydrogenophaga sp018780385--3||s__Hylemonella gracilis--1||s__Idiomarina xiamenensis--1||s__Inhella crocodyli--1||s__J113 sp003694425--1||s__JAABTD01 sp011389855--2||s__JAANAU01 sp011089965--2||s__JAAYLU01 sp018436785--1||s__JABURT01 sp014762495--1||s__JACCES01 sp012512545--1||s__JACCQO01 sp015709205--4||s__JACDDX01 sp013812695--1||s__JACMKK01 sp014380115--1||s__JACPDI01 sp016184105--3||s__JACPNS01 sp016185345--1||s__JACQVF01 sp016209885--1||s__JACRLG01 sp016235345--2||s__JACZKF01 sp014860175--1||s__JADFXV01 sp015233395--1||s__JADGRF01 sp017881145--6||s__JADJCP01 sp016703155--1||s__JADJOM01 sp016713435--2||s__JAEUJQ01 sp016879935--3||s__JAEUNL01 sp016791115--1||s__JAEUQQ01 sp016789685--1||s__JAFGJK01 sp016929135--5||s__JAFLBB01 sp016713735--1||s__Jeongeupia sp001808185--1||s__Ketobacter sp002708905--31||s__Kosakonia oryzendophytica--1||s__Kosakonia quasisacchari--7||s__Kosakonia radicincitans--4||s__Kosakonia sacchari_B--2||s__Kosakonia sp002886105--48||s__Kosakonia sp018261615--2||s__LPB0142 sp001856665--1||s__Lacrimispora algidixylanolytica--1||s__Lacrimispora sp905215155--1||s__Lawsonibacter sp009917615--1||s__Leclercia adecarboxylata_A--1||s__Leclercia sp002902985--2||s__Lelliottia amnigena--2||s__Lelliottia nimipressuralis--4||s__Limnohabitans_A sp002778275--2||s__Luteitalea sp016865485--8||s__Lysobacter sp005503055--1||s__Lysobacter tengchongensis--1||s__MWAR01 sp017998915--1||s__Magnetospirillum sp001898825--5||s__Magnetospirillum sp014380005--1||s__Mangrovicoccus ximenensis--1||s__Mangrovitalea sediminis--1||s__Maridesulfovibrio sp004923195--1||s__Marinicauda algicola--5||s__Marinobacter confluentis--2||s__Marinobacter daqiaonensis--1||s__Marinobacter orientalis--1||s__Marinobacter sp014859525--1||s__Marinobacter_A sp003789045--1||s__Marinomonas mediterranea--1||s__Marinomonas ostreistagni--1||s__Marinomonas posidonica--5||s__Marinospirillum sp007119985--1||s__Marispirochaeta aestuarii--1||s__Massilia aurea_A--6||s__Massilia sp003520365--7||s__Massilia sp014171595--3||s__Megalodesulfovibrio gigas--1||s__Methylibium sp902826655--1||s__Methylobacterium indicum--1||s__Methylobacterium organophilum--1||s__Methylobacterium oxalidis--1||s__Methylobacterium sp008040085--1||s__Methylobacterium variabile--2||s__Methylomonas koyamae_B--1||s__Methylotuvimicrobium buryatense--2||s__Microvirgula aerodenitrificans--1||s__Mixta theicola--1||s__Moorella thermoacetica--2||s__Moritella sp000170855--1||s__Motilibacter_A aurantiacus--1||s__Myxococcus sp013336725--1||s__Natrarchaeobaculum sulfurireducens--1||s__Natrarchaeobius chitinivorans--1||s__Natrarchaeobius halalkaliphilus--1||s__Natrialba taiwanensis--2||s__Natrinema salaciae--1||s__Natronomonas pharaonis--27||s__Natronomonas sp018609665--1||s__Nevskia soli--1||s__Niveibacterium microcysteis--2||s__Nodosilinea sp015207525--1||s__Noviherbaspirillum malthae--1||s__Noviherbaspirillum sp003590875--1||s__Novosphingobium panipatense--5||s__Novosphingobium sp000272475--4||s__Novosphingobium sp004341845--2||s__Novosphingobium sp006874585--2||s__Novosphingobium sp017163935--2||s__Novosphingobium sp017745295--2||s__Oceanibaculum nanhaiense--4||s__Oceanibaculum pacificum--2||s__Opi-474 sp903825285--1||s__Oxalobacter sp009783065--1||s__P52-10 sp014873415--1||s__PFJX01 sp903883985--1||s__PFJX01 sp903918705--1||s__PWQG01 sp003556835--4||s__PZPK01 sp006212045--1||s__Paenibacillus donghaensis--1||s__Paenibacillus_Z albus--2||s__Paenibacillus_Z sp004342525--6||s__Palsa-870 sp003151935--1||s__Palsa-872 sp005880945--1||s__Paludibacterium purpuratum--2||s__Pandoraea anapnoica--21||s__Pandoraea aquatica--11||s__Pandoraea commovens--1||s__Pandoraea communis--1||s__Pandoraea faecigallinarum--2||s__Pandoraea sputorum--10||s__Pantoea ananatis--5||s__Pantoea dispersa--1||s__Pantoea sp000175935--1||s__Pantoea sp000468095--1||s__Pantoea sp011752625--1||s__Pantoea sp900215435--1||s__Paraburkholderia acidipaludis--1||s__Paraburkholderia acidiphila--3||s__Paraburkholderia acidisoli--5||s__Paraburkholderia caffeinilytica--2||s__Paraburkholderia dinghuensis--2||s__Paraburkholderia heleia--42||s__Paraburkholderia humisilvae--2||s__Paraburkholderia lacunae--1||s__Paraburkholderia madseniana--22||s__Paraburkholderia nodosa--1||s__Paraburkholderia nodosa_A--3||s__Paraburkholderia oxyphila--2||s__Paraburkholderia panacisoli--1||s__Paraburkholderia phenazinium--1||s__Paraburkholderia phenazinium_A--1||s__Paraburkholderia phosphatilytica--1||s__Paraburkholderia phymatum--4||s__Paraburkholderia ribeironis--1||s__Paraburkholderia sartisoli--1||s__Paraburkholderia sp000148685--1||s__Paraburkholderia sp000173575--1||s__Paraburkholderia sp000472545--1||s__Paraburkholderia sp001319865--1||s__Paraburkholderia sp001922345--1||s__Paraburkholderia sp003610295--1||s__Paraburkholderia sp004353915--1||s__Paraburkholderia sp005503145--4||s__Paraburkholderia sp013177695--1||s__Paraburkholderia sp013426895--2||s__Paraburkholderia sp017104565--1||s__Paraburkholderia sp017104715--31||s__Paraburkholderia sp905220835--1||s__Paraburkholderia terrae--7||s__Paraburkholderia tropica--1||s__Paraburkholderia ultramafica--7||s__Paraburkholderia unamae--2||s__Paracoccus suum--1||s__Paralachnospira_A sp910579325--1||s__Pararheinheimera texasensis--5||s__Pararhizobium sp900467185--1||s__Parasphingorhabdus sp002733865--1||s__Patulibacter americanus--2||s__Patulibacter sp017916475--1||s__Paucimonas sp003537575--6||s__Paucimonas sp018241865--2||s__Pectobacterium aquaticum--4||s__Pectobacterium aroidearum--1||s__Pectobacterium carotovorum--1||s__Pectobacterium fontis--1||s__Pectobacterium punjabense--1||s__Pelethomonas sp910579725--1||s__Pelomonas sp016195825--2||s__Peribacillus sp002835675--2||s__Peribacillus sp002863565--2||s__Permianibacter fluminis--1||s__Phaeovulum sp002842855--1||s__Phenylobacterium sp002363865--1||s__Phytobacter diazotrophicus--2||s__Polaromonas sp900112285--1||s__Povalibacter uvarum--3||s__Pseudoalteromonas luteoviolacea_H--1||s__Pseudoalteromonas prydzensis--1||s__Pseudoalteromonas ulvae--1||s__Pseudoduganella aquatica_A--1||s__Pseudoduganella eburnea--1||s__Pseudolabrys sp001426945--7||s__Pseudolabrys sp018242205--1||s__Pseudolabrys sp903878085--1||s__Pseudomonas nitroreducens_B--1||s__Pseudomonas sp016919445--1||s__Pseudomonas_A lopnurensis--1||s__Pseudomonas_A sp003205815--5||s__Pseudomonas_A sp003488145--2||s__Pseudomonas_A sp004331835--3||s__Pseudomonas_A stutzeri_A--1||s__Pseudomonas_A stutzeri_AC--1||s__Pseudomonas_A stutzeri_AH--1||s__Pseudomonas_A stutzeri_P--1||s__Pseudomonas_D sp002979975--1||s__Pseudomonas_E alcaligenes_A--2||s__Pseudomonas_E arsenicoxydans--3||s__Pseudomonas_E brassicacearum--1||s__Pseudomonas_E carbonaria--1||s__Pseudomonas_E composti--1||s__Pseudomonas_E cremoricolorata_A--1||s__Pseudomonas_E entomophila_C--1||s__Pseudomonas_E fluorescens_BP--1||s__Pseudomonas_E fluorescens_BS--1||s__Pseudomonas_E fluorescens_BW--1||s__Pseudomonas_E fluorescens_G--1||s__Pseudomonas_E fulva_B--1||s__Pseudomonas_E gingeri_A--1||s__Pseudomonas_E graminis_C--2||s__Pseudomonas_E guineae--1||s__Pseudomonas_E laurylsulfativorans--1||s__Pseudomonas_E marginalis_B--2||s__Pseudomonas_E massiliensis--2||s__Pseudomonas_E moorei--2||s__Pseudomonas_E putida_L--2||s__Pseudomonas_E sp001269775--1||s__Pseudomonas_E sp002356535--1||s__Pseudomonas_E sp003052515--1||s__Pseudomonas_E sp003696305--1||s__Pseudomonas_E sp008370045--1||s__Pseudomonas_E sp009764645--1||s__Pseudomonas_E sp009834515--1||s__Pseudomonas_E sp011355085--8||s__Pseudomonas_E sp012844475--1||s__Pseudomonas_E sp013184545--1||s__Pseudomonas_E sp014268505--1||s__Pseudomonas_E sp900109995--1||s__Pseudomonas_E sp900187635--1||s__Pseudomonas_E syringae_A--1||s__Pseudomonas_P matsuisoli--1||s__Psychromonas aquimarina--1||s__QIAW01 sp003225655--1||s__QZKY01 sp018261755--1||s__Qipengyuania sp001678665--4||s__Quinella sp017470715--1||s__RBG-16-58-11 sp016235775--1||s__RI-112 sp016124535--2||s__RPQJ01 sp003819815--4||s__RPQJ01 sp016704655--2||s__RPQJ01 sp016705325--1||s__RPQJ01 sp019136105--9||s__RXIV01 sp003989085--1||s__Rahnella victoriana--1||s__Ralstonia insidiosa--16||s__Ralstonia pickettii_B--1||s__Ralstonia sp003851545--1||s__Ralstonia sp007997035--2||s__Ralstonia sp016429285--12||s__Ralstonia sp900115545--2||s__Ramlibacter sp015070875--5||s__Rhabdochromatium marinum--3||s__Rheinheimera aquimaris--2||s__Rhizobacter sp000799605--1||s__Rhizobacter sp903643055--3||s__Rhizobium sp012641435--1||s__Rhizobium sp014193695--2||s__Rhodobacter capsulatus--1||s__Rhodoferax saidenbachensis--3||s__Rhodoferax sp001795455--1||s__Rhodoferax sp002943465--7||s__Rhodoferax sp003415675--1||s__Rhodoferax sp008015235--1||s__Rhodoferax sp018063565--1||s__Rhodoferax sp903870065--1||s__Rhodoferax sp903905735--1||s__Rhodoferax sp903924955--1||s__Rhodoferax_B sp900104385--2||s__Rhodoplanes elegans--1||s__Rhodopseudomonas palustris_E--1||s__Robbsia andropogonis--1||s__Roseimaritima ulvae--2||s__Roseobacter litoralis--1||s__Roseomonas_B sp017813355--1||s__Roseovarius sp009363655--3||s__Rubrimonas sp007693835--1||s__Rubrivivax rivuli--1||s__Rubrivivax sp016789865--6||s__Rubrivivax sp903828235--1||s__SCADC1-2-3 sp002327235--1||s__SCN-57-10 sp001725215--11||s__SCRA01 sp004298665--1||s__SG8-13 sp001303025--2||s__SIO4C1 sp010671975--4||s__SJAQ100 sp014145335--1||s__STGJ01 sp010435965--1||s__SURF-12 sp003598175--1||s__SURF-16 sp016208225--1||s__SZAS-83 sp018241525--1||s__SZUA-76 sp003230195--1||s__Saccharospirillum alexandrii--1||s__Saccharospirillum sp003054965--1||s__Salinicola halophilus--1||s__Scandinavium sp002470465--1||s__Sedimenticola selenatireducens--4||s__Selenomonas_A lactilytica--1||s__Selenomonas_A sp000702005--2||s__Shewanella baltica--1||s__Shewanella bicestrii--1||s__Shewanella donghaensis--1||s__Shewanella putrefaciens_C--1||s__Shewanella sp000217915--1||s__Shewanella sp002838165--23||s__Shewanella sp012911865--2||s__Shewanella sp019209865--1||s__Siccibacter colletis--1||s__Sideroxydans sp018820925--1||s__Silanimonas sp018333835--11||s__Sinorhizobium sojae--2||s__Solidesulfovibrio magneticus_A--11||s__Solidesulfovibrio magneticus_B--4||s__SpSt-1174 sp011046015--1||s__SpSt-583 sp011367385--1||s__Sphaerotilus montanus--1||s__Sphingobium_A boeckii--2||s__Sphingobium_A sp003590775--1||s__Sphingomicrobium ginsengisoli--16||s__Sphingomicrobium sp013361785--1||s__Sphingomicrobium sp902806285--2||s__Sphingomonas azotifigens--9||s__Sphingomonas echinoides--23||s__Sphingomonas elodea_A--158||s__Sphingomonas gei--6||s__Sphingomonas hengshuiensis--2||s__Sphingomonas kyeonggiensis--40||s__Sphingomonas kyeonggiensis_A--885||s__Sphingomonas leidyi--8||s__Sphingomonas mucosissima--1||s__Sphingomonas naasensis--1||s__Sphingomonas pokkalii--16||s__Sphingomonas populi--10||s__Sphingomonas portus--1||s__Sphingomonas sp000282895--10||s__Sphingomonas sp000712135--1||s__Sphingomonas sp000786205--13||s__Sphingomonas sp001422045--4||s__Sphingomonas sp001424005--1||s__Sphingomonas sp001428865--55||s__Sphingomonas sp001557215--1||s__Sphingomonas sp001650735--2||s__Sphingomonas sp002002925--7||s__Sphingomonas sp002127225--34||s__Sphingomonas sp002796605--3||s__Sphingomonas sp003075315--6||s__Sphingomonas sp003096895--6||s__Sphingomonas sp003355005--7||s__Sphingomonas sp005503355--5||s__Sphingomonas sp011057975--16||s__Sphingomonas sp012650175--6||s__Sphingomonas sp013416555--57||s__Sphingomonas sp014334115--16||s__Sphingomonas sp016427505--2||s__Sphingomonas sp016743815--1||s__Sphingomonas sp017418975--4||s__Sphingomonas sp017744835--19||s__Sphingomonas sp017745215--130||s__Sphingomonas sp018449795--13||s__Sphingomonas sp900114095--14||s__Sphingomonas sp903884945--39||s__Sphingomonas trueperi--8||s__Sphingomonas trueperi_A--8||s__Sphingomonas xinjiangensis--5||s__Sphingomonas_B sp002291855--1||s__Sphingomonas_B sp009913435--16||s__Sphingomonas_E fennica--1||s__Sphingomonas_N oligoaromativorans--1||s__Spiro-10 sp003252395--2||s__Spiro-10 sp016938205--2||s__Stenotrophobium sp008012115--1||s__Steroidobacter_A agaridevorans--4||s__Steroidobacter_A agariperforans--1||s__Steroidobacter_A soli--1||s__Steroidobacter_A sp016790065--1||s__Sulfuritalea sp903933395--5||s__TMP-86 sp018240265--12||s__Tardiphaga sp014377915--1||s__Tepidimonas ignava--1||s__Teredinibacter turnerae_B--2||s__Termitinema primitia_A--1||s__Terracidiphilus sp000620725--1||s__Terricaulis sp017303355--2||s__Thalassobaculum_A sp018401495--1||s__Thermanaerovibrio velox--1||s__Thiorhodococcus minor--1||s__Tous-C4FEB sp014376585--1||s__Trabulsiella odontotermitis--2||s__Treponema_F brennaborense--1||s__Trinickia caryophylli--3||s__Trinickia dabaoshanensis--3||s__Trinickia diaoshuihuensis--1||s__Trinickia fusca--1||s__Trinickia sp005144415--10||s__Trinickia sp017315725--7||s__Tsuneonella troitsensis--1||s__Tumebacillus flagellatus--1||s__Turneriella parva--1||s__UBA1319 sp002306985--6||s__UBA1444 sp018434355--1||s__UBA2250 sp011391215--1||s__UBA2334 sp002344885--5||s__UBA2486 sp018854025--3||s__UBA3282 sp003611805--1||s__UBA3282 sp014804605--1||s__UBA3402 sp910574345--8||s__UBA3824 sp017530465--1||s__UBA3824 sp017535325--2||s__UBA3824 sp017645985--3||s__UBA3824 sp905234655--41||s__UBA5123 sp002414225--1||s__UBA5200 sp002412825--12||s__UBA6669 sp017994935--2||s__UBA7701 sp002482545--1||s__UBA8904 sp002382045--1||s__UMGS363 sp017408395--1||s__Uliginosibacterium sp016718265--1||s__Undibacterium sp014284115--2||s__Usitatibacter sp017880705--2||s__VBCK01 sp005882215--14||s__VGOW01 sp016875735--1||s__VIKH01 sp016213335--1||s__Variovorax sp016082275--1||s__Variovorax sp900100965--6||s__Vibrio campbellii--4||s__Vibrio cincinnatiensis--2||s__Vibrio mimicus--15||s__Vibrio mytili--1||s__Vibrio owensii--2||s__Vibrio panuliri--1||s__Vibrio proteolyticus--2||s__Vibrio sp000287055--1||s__Vibrio sp002100145--1||s__Vibrio sp013114595--1||s__Vibrio sp013369335--1||s__Vibrio sp014694455--1||s__Vibrio splendidus_F--1||s__Vibrio splendidus_J--1||s__Vibrio tapetis--1||s__W3P20-009 sp017960905--1||s__WQZK01 sp009780765--1||s__XMGL2 sp018863195--1||s__ZC4RG30 sp016720075--1||s__Zoogloea sp008011925--1||s__Zoogloea sp018241665--1||s__Zoogloea sp018241725--1:evalue_avg=3.172205883815895e-18:evalue_max=1.8e-15:evalue_min=2.92e-95:evalue_std=6.061821768269756e-17:evalue_sum=3.505287501616564e-15:gapopen_avg=0.16199095022624435:gapopen_max=5.0:gapopen_min=0.0:gapopen_std=0.49636689101685416:gapopen_sum=179.0:gtdb_class_counter=c__Anaerolineae--5||c__Bacilli--1||c__Campylobacteria--1||c__Clostridia--1||c__Cyanobacteriia--1||c__Desulfovibrionia--1||c__Gammaproteobacteria--305||c__Ktedonobacteria--30||c__Thermodesulfovibrionia--1:gtdb_domain_counter=d__Bacteria--346:gtdb_family_counter=f__Acidaminobacteraceae--1||f__Aggregatilineaceae--1||f__Aquisalimonadaceae--1||f__Arcobacteraceae--1||f__Arenicellaceae--1||f__BM003--1||f__Bacillaceae_D--1||f__Chromatiaceae--33||f__Competibacteraceae--2||f__DRMK01--3||f__DSM-100275--1||f__Desulfovibrionaceae--1||f__GCA-001735895--7||f__GCA-2729495--13||f__Granulosicoccaceae--1||f__HTCC5015--3||f__JAANXG01--1||f__JABDLF01--1||f__JABDMI01--2||f__JABHGC01--2||f__JABURT01--1||f__JACDCP01--1||f__JACDGC01--1||f__JdFR-85--1||f__Kangiellaceae--2||f__Ktedonobacteraceae--29||f__Methylophagaceae--1||f__Microcystaceae_A--1||f__MnTg04--1||f__Nevskiaceae--26||f__OUC007--2||f__Oceanococcaceae--2||f__Oleiphilaceae--1||f__PWYM01--4||f__QOAV01--1||f__REEB76--2||f__SG8-39--1||f__SLND01--3||f__SZUA-146--3||f__SZUA-229--12||f__Sedimenticolaceae--37||f__Steroidobacteraceae--72||f__Sulfurifustaceae--1||f__Thiohalomonadaceae--1||f__Thiohalospiraceae--1||f__Thiotrichaceae--22||f__UBA3940--4||f__UBA5335--3||f__UBA6429--1||f__UBA6915--1||f__UWMA-0217--1||f__Woeseiaceae--21||f__Wohlfahrtiimonadaceae--6||f__XN24--3:gtdb_genus_counter=g__13-2-20CM-66-19--13||g__2-12-FULL-64-23--1||g__41T-STBD-0c-01a--1||g__Abyssibacter--1||g__Aliikangiella--2||g__Allochromatium--5||g__BHEQ01--1||g__BM003--1||g__BM503--1||g__BW-2--1||g__Bacillus_L--1||g__Bog-1198--5||g__Bu33--1||g__CADDYT01--1||g__CADDZH01--1||g__CADEED01--2||g__CADEFQ01--3||g__CAIKMS01--3||g__CAIKZZ01--1||g__CAILZL01--1||g__CAIOHZ01--1||g__CAIUGU01--2||g__CAIYLH01--4||g__CAIYVA01--2||g__CAU-1509--1||g__CF-113--1||g__CF-154--1||g__Caldichromatium--1||g__Chromatium--7||g__Competibacter--1||g__Competibacter_A--1||g__DRKS01--2||g__DRMK01--3||g__DTNP01--1||g__Dictyobacter--6||g__Endoriftia--1||g__FEN-1191--4||g__Fontimonas--1||g__Fusibacter_A--1||g__GCA-001735895--4||g__GCA-002733105--1||g__GCA-2729495--3||g__GCA-2746365--9||g__GCF-002020805--1||g__HTCC5015--1||g__Hahella--1||g__HyVt-443--1||g__HyVt-477--3||g__HyVt-560--1||g__IDS-8--1||g__Imhoffiella--2||g__Inmirania--1||g__J054--1||g__JAACFB01--2||g__JAACFE01--2||g__JAADGZ01--1||g__JAADHU01--1||g__JAADIE01--1||g__JAAFAL01--1||g__JAANXG01--1||g__JAAYXG01--2||g__JAAZCI01--1||g__JABBTK01--1||g__JABDJB01--1||g__JABDKV01--1||g__JABDLF01--1||g__JABDMI01--2||g__JABDQW01--1||g__JABEVI01--1||g__JABHGC01--1||g__JABHHM01--1||g__JABIQA01--1||g__JABURT01--1||g__JACDAE01--1||g__JACDCP01--1||g__JACDDA01--1||g__JACDGC01--1||g__JACNJF01--2||g__JACPFV01--1||g__JADJHU01--1||g__JAFATZ01--2||g__JAFGLM01--1||g__JAFGMS01--2||g__JAFGOY01--1||g__Ktedonobacter--4||g__Ktedonosporobacter--1||g__Lamprocystis--3||g__MONJU--2||g__MS8--1||g__Marichromatium--4||g__MnTg04--1||g__Nevskia--6||g__Oceanococcus--1||g__Oleidesulfovibrio--1||g__PALSA-1196--1||g__PWYM01--4||g__Panacagrimonas--1||g__Polycyclovorans--3||g__Poseidonibacter--1||g__Povalibacter--1||g__QGON01--6||g__QOAV01--1||g__QUBU01--4||g__RBG-16-65-34--1||g__REEB76--2||g__RPQJ01--6||g__Rippkaea--1||g__S010-25--1||g__S144-22--1||g__SCRT01--1||g__SCUD01--3||g__SHZI01--3||g__SLIM01--2||g__SLLK01--1||g__SLLM01--1||g__SLND01--1||g__SLPV01--2||g__SLRW01--2||g__SMWD01--1||g__SZAS-83--1||g__SZUA-116--1||g__SZUA-117--4||g__SZUA-146--1||g__Sedimenticola--4||g__Sedimenticola_A--1||g__Sinimarinibacterium--1||g__Solimonas--5||g__Solimonas_A--2||g__Stagnimonas--2||g__Stenotrophobium--2||g__Steroidobacter--1||g__Steroidobacter_A--5||g__TC-15--1||g__TC-195--1||g__TMP-86--1||g__Tengunoibacter--1||g__Thermochromatium--1||g__Thermogemmatispora--4||g__Thermosporothrix--1||g__Thiobaca--1||g__Thiocystis--1||g__Thiodiazotropha--10||g__Thiodictyon--2||g__Thiofilum--2||g__Thiohalocapsa--2||g__Thiohalospira--1||g__Thiolapillus--4||g__Thiolinea--6||g__Thiorhodococcus--4||g__Thiothrix--11||g__UBA10349--1||g__UBA11361--3||g__UBA1844--2||g__UBA1847--7||g__UBA6915--1||g__UBA7957--1||g__UBA964--1||g__Woeseia--2||g__Wohlfahrtiimonas--4||g__XN24--3||g__ZC4RG24--1||g__ZC4RG30--5||g__ZC4RG39--1:gtdb_order_counter=o__Acidiferrobacterales--1||o__Aggregatilineales--5||o__Arenicellales--3||o__BM003--1||o__Bacillales_H--1||o__Burkholderiales--1||o__Campylobacterales--1||o__Cardiobacteriales--6||o__Chromatiales--70||o__Competibacterales--2||o__Cyanobacteriales--1||o__DRMK01--3||o__DSM-100275--1||o__Desulfovibrionales--1||o__Enterobacterales--2||o__GCA-001735895--7||o__GCA-2729495--13||o__Granulosicoccales--1||o__HTCC5015--3||o__JABDLF01--1||o__JABDMI01--2||o__JABHGC01--2||o__JABURT01--1||o__JACDCP01--1||o__Ktedonobacterales--30||o__MnTg04--1||o__Nevskiales--30||o__Nitrococcales--1||o__Nitrosococcales--1||o__PWYM01--4||o__Peptostreptococcales--1||o__Pseudomonadales--1||o__REEB76--2||o__SLND01--3||o__SZUA-146--3||o__SZUA-229--12||o__Steroidobacterales--72||o__Thermodesulfovibrionales--1||o__Thiohalomonadales--1||o__Thiohalospirales--1||o__Thiotrichales--22||o__UBA5335--3||o__UBA6429--1||o__UBA6915--1||o__UWMA-0217--1||o__Woeseiales--21||o__XN24--3:gtdb_phylum_counter=p__Campylobacterota--1||p__Chloroflexota--35||p__Cyanobacteria--1||p__Desulfobacterota_I--1||p__Firmicutes--1||p__Firmicutes_A--1||p__Nitrospirota--1||p__Proteobacteria--305:gtdb_species_counter=s__13-2-20CM-66-19 sp001914695--1||s__13-2-20CM-66-19 sp003136935--1||s__13-2-20CM-66-19 sp003156695--1||s__13-2-20CM-66-19 sp005877705--1||s__13-2-20CM-66-19 sp005877965--1||s__13-2-20CM-66-19 sp005878095--1||s__13-2-20CM-66-19 sp005878835--1||s__13-2-20CM-66-19 sp018240525--1||s__13-2-20CM-66-19 sp018241425--1||s__13-2-20CM-66-19 sp018241445--1||s__13-2-20CM-66-19 sp018241505--1||s__13-2-20CM-66-19 sp019242385--1||s__13-2-20CM-66-19 sp019247195--1||s__2-12-FULL-64-23 sp017880745--1||s__41T-STBD-0c-01a sp002009425--1||s__Abyssibacter profundi--1||s__Aliikangiella coralliicola--1||s__Aliikangiella sp016743995--1||s__Allochromatium humboldtianum--1||s__Allochromatium palmeri--1||s__Allochromatium tepidum--1||s__Allochromatium vinosum--1||s__Allochromatium warmingii--1||s__BHEQ01 sp003864535--1||s__BM003 sp002868855--1||s__BM503 sp002869585--1||s__BW-2 sp008375315--1||s__Bacillus_L sp017939705--1||s__Bog-1198 sp003132425--1||s__Bog-1198 sp003134045--1||s__Bog-1198 sp003137095--1||s__Bog-1198 sp003164785--1||s__Bog-1198 sp003165495--1||s__Bu33 sp014896635--1||s__CADDYT01 sp902810755--1||s__CADDZH01 sp902812455--1||s__CADEED01 sp016703895--1||s__CADEED01 sp902826225--1||s__CADEFQ01 sp019187185--1||s__CADEFQ01 sp902826575--1||s__CADEFQ01 sp902826635--1||s__CAIKMS01 sp903828595--1||s__CAIKMS01 sp903839465--1||s__CAIKMS01 sp903890265--1||s__CAIKZZ01 sp903832085--1||s__CAILZL01 sp903838705--1||s__CAIOHZ01 sp903858165--1||s__CAIUGU01 sp903884105--1||s__CAIUGU01 sp903898785--1||s__CAIYLH01 sp903879335--1||s__CAIYLH01 sp903884235--1||s__CAIYLH01 sp903908265--1||s__CAIYLH01 sp903927005--1||s__CAIYVA01 sp903862885--1||s__CAIYVA01 sp903929455--1||s__CAU-1509 sp005047655--1||s__CF-113 sp005881995--1||s__CF-154 sp005879655--1||s__Caldichromatium japonicum--1||s__Chromatium minus--1||s__Chromatium okenii--1||s__Chromatium okenii_A--1||s__Chromatium sp903866365--1||s__Chromatium sp903897335--1||s__Chromatium violascens--1||s__Chromatium weissei--1||s__Competibacter sp014879435--1||s__Competibacter_A sp002352125--1||s__DRKS01 sp011051655--1||s__DRKS01 sp015490795--1||s__DRMK01 sp011322575--1||s__DRMK01 sp015490535--1||s__DRMK01 sp015491735--1||s__DTNP01 sp011389075--1||s__Dictyobacter aurantiacus--1||s__Dictyobacter kobayashii--1||s__Dictyobacter sp008326305--1||s__Dictyobacter sp015099395--1||s__Dictyobacter sp016587435--1||s__Dictyobacter vulcani--1||s__Endoriftia persephone--1||s__FEN-1191 sp003132025--1||s__FEN-1191 sp003162555--1||s__FEN-1191 sp013289615--1||s__FEN-1191 sp018241455--1||s__Fontimonas thermophila--1||s__Fusibacter_A sp001748365--1||s__GCA-001735895 sp001735895--1||s__GCA-001735895 sp003231795--1||s__GCA-001735895 sp003645435--1||s__GCA-001735895 sp009937625--1||s__GCA-002733105 sp905181885--1||s__GCA-2729495 sp002729495--2||s__GCA-2729495 sp013001905--1||s__GCA-2746365 sp002401185--1||s__GCA-2746365 sp002746365--1||s__GCA-2746365 sp011051475--1||s__GCA-2746365 sp011321985--1||s__GCA-2746365 sp013041745--1||s__GCA-2746365 sp013138755--1||s__GCA-2746365 sp015222915--1||s__GCA-2746365 sp015488295--1||s__GCA-2746365 sp016764035--1||s__GCF-002020805 sp002020805--1||s__HTCC5015 sp000155715--1||s__Hahella sp002260525--1||s__HyVt-443 sp011051715--1||s__HyVt-477 sp011375245--1||s__HyVt-477 sp015490895--1||s__HyVt-477 sp902727985--1||s__HyVt-560 sp011330835--1||s__IDS-8 sp018677555--1||s__Imhoffiella drewsii--1||s__Imhoffiella purpurea--1||s__Inmirania thermothiophila--1||s__J054 sp003695765--1||s__JAACFB01 sp009937615--1||s__JAACFB01 sp011772865--1||s__JAACFE01 sp009937505--1||s__JAACFE01 sp009937525--1||s__JAADGZ01 sp013152045--1||s__JAADHU01 sp013151645--1||s__JAADIE01 sp015484595--1||s__JAAFAL01 sp018222345--1||s__JAANXG01 sp018263405--1||s__JAAYXG01 sp012516015--1||s__JAAYXG01 sp017577615--1||s__JAAZCI01 sp012513365--1||s__JABBTK01 sp011389885--1||s__JABDJB01 sp013003425--1||s__JABDKV01 sp013002045--1||s__JABDLF01 sp013003115--1||s__JABDMI01 sp013001575--1||s__JABDMI01 sp905479875--1||s__JABDQW01 sp013042055--1||s__JABEVI01 sp013044085--1||s__JABHGC01 sp018672285--1||s__JABHHM01 sp018671575--1||s__JABIQA01 sp018699155--1||s__JABURT01 sp014762495--1||s__JACDAE01 sp013695595--1||s__JACDCP01 sp013817465--1||s__JACDDA01 sp013817245--1||s__JACDGC01 sp013815535--1||s__JACNJF01 sp014382695--1||s__JACNJF01 sp018669845--1||s__JACPFV01 sp016182805--1||s__JADJHU01 sp016707425--1||s__JAFATZ01 sp019240835--1||s__JAFATZ01 sp019243675--1||s__JAFGLM01 sp016928055--1||s__JAFGMS01 sp016927375--1||s__JAFGMS01 sp016928235--1||s__JAFGOY01 sp016926255--1||s__Ktedonobacter racemifer--1||s__Ktedonobacter sp016587355--1||s__Ktedonobacter sp016587375--1||s__Ktedonobacter sp016587415--1||s__Ktedonosporobacter rubrisoli--1||s__Lamprocystis purpurea--1||s__Lamprocystis sp013426805--1||s__Lamprocystis sp903933125--1||s__MONJU sp000801295--1||s__MONJU sp003696905--1||s__MS8 sp019192445--1||s__Marichromatium bheemlicum--1||s__Marichromatium gracile--1||s__Marichromatium purpuratum--1||s__Marichromatium sp016938795--1||s__MnTg04 sp008975185--1||s__Nevskia soli--1||s__Nevskia sp013823855--1||s__Nevskia sp016779605--1||s__Nevskia sp903822975--1||s__Nevskia sp903970595--1||s__Nevskia sp903970615--1||s__Oceanococcus atlanticus--1||s__Oleidesulfovibrio alaskensis--1||s__PALSA-1196 sp003140135--1||s__PWYM01 sp003567475--1||s__PWYM01 sp003567855--1||s__PWYM01 sp007127715--1||s__PWYM01 sp007693855--1||s__Panacagrimonas perspica--1||s__Polycyclovorans algicola--1||s__Polycyclovorans sp002706265--1||s__Polycyclovorans sp016918765--1||s__Poseidonibacter sp002470185--1||s__Povalibacter uvarum--1||s__QGON01 sp003349915--1||s__QGON01 sp003660235--1||s__QGON01 sp003934985--1||s__QGON01 sp011947365--1||s__QGON01 sp016756835--1||s__QGON01 sp016756855--1||s__QOAV01 sp003972845--1||s__QUBU01 sp011526045--1||s__QUBU01 sp014337915--1||s__QUBU01 sp015709695--1||s__QUBU01 sp016874095--1||s__RBG-16-65-34 sp001785115--1||s__REEB76 sp018971365--1||s__REEB76 sp018971605--1||s__RPQJ01 sp003819815--1||s__RPQJ01 sp011391405--1||s__RPQJ01 sp016704655--1||s__RPQJ01 sp016705325--1||s__RPQJ01 sp016713725--1||s__RPQJ01 sp019136105--1||s__Rippkaea sp002110465--1||s__S010-25 sp015488885--1||s__S144-22 sp015494335--1||s__SCRT01 sp004298465--1||s__SCUD01 sp004297335--1||s__SCUD01 sp016844605--1||s__SCUD01 sp016882265--1||s__SHZI01 sp009692345--1||s__SHZI01 sp016789845--1||s__SHZI01 sp016789885--1||s__SLIM01 sp007135625--1||s__SLIM01 sp011390365--1||s__SLLK01 sp007134115--1||s__SLLM01 sp003564975--1||s__SLND01 sp007133205--1||s__SLPV01 sp003558125--1||s__SLPV01 sp007131825--1||s__SLRW01 sp003567955--1||s__SLRW01 sp007130745--1||s__SMWD01 sp004357495--1||s__SZAS-83 sp018241525--1||s__SZUA-116 sp003229115--1||s__SZUA-117 sp003229095--1||s__SZUA-117 sp004357475--1||s__SZUA-117 sp018701055--1||s__SZUA-117 sp905480255--1||s__SZUA-146 sp003228965--1||s__Sedimenticola selenatireducens--1||s__Sedimenticola selenatireducens_A--1||s__Sedimenticola thiotaurini--1||s__Sedimenticola thiotaurini_A--1||s__Sedimenticola_A endophacoides--1||s__Sinimarinibacterium flocculans--1||s__Solimonas flava--1||s__Solimonas marina--1||s__Solimonas soli--1||s__Solimonas terrae--1||s__Solimonas variicoloris--1||s__Solimonas_A fluminis--1||s__Solimonas_A sp003428335--1||s__Stagnimonas aquatica--1||s__Stagnimonas sp004297005--1||s__Stenotrophobium rhamnosiphilum--1||s__Stenotrophobium sp008012115--1||s__Steroidobacter denitrificans--1||s__Steroidobacter_A agaridevorans--1||s__Steroidobacter_A agariperforans--1||s__Steroidobacter_A soli--1||s__Steroidobacter_A sp016790065--1||s__Steroidobacter_A sp016801985--1||s__TC-15 sp010092855--1||s__TC-195 sp010092885--1||s__TMP-86 sp018240265--1||s__Tengunoibacter tsumagoiensis--1||s__Thermochromatium tepidum--1||s__Thermogemmatispora aurantia--1||s__Thermogemmatispora carboxidivorans--1||s__Thermogemmatispora onikobensis--1||s__Thermogemmatispora tikiterensis--1||s__Thermosporothrix hazakensis--1||s__Thiobaca trueperi--1||s__Thiocystis violacea--1||s__Thiodiazotropha endoloripes--1||s__Thiodiazotropha endoloripes_B--1||s__Thiodiazotropha endolucinida--1||s__Thiodiazotropha endolucinida_A--1||s__Thiodiazotropha sp003058495--1||s__Thiodiazotropha sp003058525--1||s__Thiodiazotropha sp003094535--1||s__Thiodiazotropha sp003094555--1||s__Thiodiazotropha sp016842065--1||s__Thiodiazotropha sp019100305--1||s__Thiodictyon sp903837595--1||s__Thiodictyon sp903946935--1||s__Thiofilum flexile--1||s__Thiofilum sp016711335--1||s__Thiohalocapsa halophila--1||s__Thiohalocapsa sp001469165--1||s__Thiohalospira halophila--1||s__Thiolapillus brandeum--1||s__Thiolapillus brandeum_A--1||s__Thiolapillus sp003972985--1||s__Thiolapillus sp012962365--1||s__Thiolinea disciformis--1||s__Thiolinea eikelboomii--1||s__Thiolinea nivea_A--1||s__Thiolinea sp002747435--1||s__Thiolinea sp008015155--1||s__Thiolinea sp902727945--1||s__Thiorhodococcus mannitoliphagus--1||s__Thiorhodococcus minor--1||s__Thiorhodococcus violacea_A--2||s__Thiothrix caldifontis--1||s__Thiothrix fructosivorans--1||s__Thiothrix lacustris--1||s__Thiothrix moscowensis--1||s__Thiothrix nivea--1||s__Thiothrix singaporensis--1||s__Thiothrix sp016772315--1||s__Thiothrix sp017901135--1||s__Thiothrix sp017901155--1||s__Thiothrix sp018822845--1||s__Thiothrix unzii--1||s__UBA10349 sp003485905--1||s__UBA11361 sp001919995--1||s__UBA11361 sp005881295--1||s__UBA11361 sp005881495--1||s__UBA1844 sp002338615--2||s__UBA1847 sp004282875--1||s__UBA1847 sp009937445--1||s__UBA1847 sp009937605--1||s__UBA1847 sp013001045--1||s__UBA1847 sp013042375--1||s__UBA1847 sp013043165--1||s__UBA1847 sp905480215--1||s__UBA6915 sp002450975--1||s__UBA7957 sp003511825--1||s__UBA964 sp903938365--1||s__Woeseia oceani--1||s__Woeseia sp013003155--1||s__Wohlfahrtiimonas chitiniclastica--1||s__Wohlfahrtiimonas larvae--1||s__Wohlfahrtiimonas populi--1||s__Wohlfahrtiimonas sp002252155--1||s__XN24 sp011058255--1||s__XN24 sp011064545--1||s__XN24 sp011089885--1||s__ZC4RG24 sp003242685--1||s__ZC4RG30 sp003242275--1||s__ZC4RG30 sp015655465--1||s__ZC4RG30 sp016720075--1||s__ZC4RG30 sp903868595--1||s__ZC4RG30 sp903908825--1||s__ZC4RG39 sp003242495--1:heptad_counter=MCP-24H--1||MCP-28H--4||MCP-36H--8||MCP-38H--11||MCP-40H--3774||MCP-44H--97||MCP-52H--33||MCP-58H--4||MCP-64H--2:lbd_counter=SBP_bac_5--1:lca_tree=d__Bacteria:length_avg=90.6760180995475:length_max=173.0:length_min=35.0:length_std=38.08034049160005:length_sum=100197.0:mismatch_avg=4.813574660633484:mismatch_max=64.0:mismatch_min=0.0:mismatch_std=7.825635848366661:mismatch_sum=5319.0:name=N217356:qcovhsp_avg=99.26054298642534:qcovhsp_max=100.0:qcovhsp_min=95.0:qcovhsp_std=1.2951902643398425:qcovhsp_sum=109682.9:qend_avg=91.05882352941177:qend_max=179.0:qend_min=35.0:qend_std=38.42312078125858:qend_sum=100620.0:qstart_avg=1.5339366515837105:qstart_max=9.0:qstart_min=1.0:qstart_std=1.2786490038195981:qstart_sum=1695.0:ref_name_counter=GB_GCA_001914695.1_protein.faa_MNCZ01000053.1_7@PF00015_full_PFAM.451.634--1||GB_GCA_002840055.1_protein.faa_PGZJ01000065.1_1@PF00015_full_PFAM.458.577--1||GB_GCA_002868855.1_protein.faa_PKUM01000183.1_22@PF00015_full_PFAM.199.377--1||GB_GCA_003137095.1_protein.faa_PLET01000042.1_25@PF00015_full_PFAM.458.633--1||GB_GCA_003140135.1_protein.faa_PLIX01000155.1_40@PF00015_full_PFAM.213.314--35||GB_GCA_003228965.1_protein.faa_QIGP01000167.1_2@PF00015_full_PFAM.460.656--1||GB_GCA_003229095.1_protein.faa_QIHS01000301.1_6@PF00015_full_PFAM.444.618--1||GB_GCA_003242495.1_protein.faa_QGUO01000071.1_2@PF00015_full_PFAM.458.633--25||GB_GCA_003242685.1_protein.faa_QGVD01000048.1_22@PF00015_full_PFAM.446.622--6||GB_GCA_003245895.1_protein.faa_QKBZ01000140.1_6@PF00015_full_PFAM.457.663--2||GB_GCA_003567955.1_protein.faa_PWYF01000209.1_2@PF00015_full_PFAM.480.655--2||GB_GCA_003819815.1_protein.faa_RPQJ01000067.1_8@PF00015_full_PFAM.457.632--4||GB_GCA_003972985.1_protein.faa_QNZQ01000075.1_23@PF00015_full_PFAM.487.689--4||GB_GCA_004282875.1_protein.faa_SHLT01000065.1_2@PF00015_full_PFAM.435.619--1||GB_GCA_004796385.1_protein.faa_QZLD01000254.1_5@PF00015_full_PFAM.532.708--1||GB_GCA_005877705.1_protein.faa_VBNY01000158.1_1@PF00015_full_PFAM.355.528--2||GB_GCA_007127625.1_protein.faa_SKYZ01000329.1_5@PF00015_full_PFAM.487.586--2||GB_GCA_007130745.1_protein.faa_SLRW01000031.1_2@PF00015_full_PFAM.480.655--1||GB_GCA_007131825.1_protein.faa_SLPV01000123.1_2@PF00015_full_PFAM.474.656--3||GB_GCA_007133205.1_protein.faa_SLND01000178.1_2@PF00015_full_PFAM.471.656--1||GB_GCA_007134115.1_protein.faa_SLLK01000338.1_1@PF00015_full_PFAM.469.649--9||GB_GCA_008012115.1_protein.faa_SSEB01000004.1_66@PF00015_full_PFAM.471.648--1||GB_GCA_009497875.2_protein.faa_CP032508.2_579@PF00015_full_PFAM.460.656--6||GB_GCA_010671725.1_protein.faa_JAAHBU010000064.1_1@PF00015_full_PFAM.467.539--1||GB_GCA_011054615.1_protein.faa_DSOO01000120.1_62@PF00015_full_PFAM.462.639--2||GB_GCA_011371325.1_protein.faa_DRQV01000090.1_1@PF00015_full_PFAM.466.664--2||GB_GCA_012516015.1_protein.faa_JAAYXG010000393.1_3@PF00015_full_PFAM.33.212--28||GB_GCA_013002045.1_protein.faa_JABDKV010000026.1_6@PF00015_full_PFAM.437.631--3||GB_GCA_013003425.1_protein.faa_JABDJB010000045.1_75@PF00015_full_PFAM.444.630--1||GB_GCA_013042375.1_protein.faa_JABDQH010000116.1_90@PF00015_full_PFAM.436.528--6||GB_GCA_013141495.1_protein.faa_JABFQV010000008.1_365@PF00015_full_PFAM.378.571--1||GB_GCA_013289615.1_protein.faa_JABCZO010000019.1_46@PF00015_full_PFAM.216.387--7||GB_GCA_013373015.1_protein.faa_JABXIQ010000035.1_22@PF00015_full_PFAM.464.679--7||GB_GCA_015099395.1_protein.faa_AP024096.1_6028@PF00015_full_PFAM.258.445--1||GB_GCA_015233285.1_protein.faa_JADFYA010000286.1_4@PF00015_full_PFAM.594.771--1||GB_GCA_015487895.1_protein.faa_WFOW01000311.1_5@PF00015_full_PFAM.458.650--1||GB_GCA_015655465.1_protein.faa_JAATEY010000319.1_4@PF00015_full_PFAM.214.391--2||GB_GCA_016704655.1_protein.faa_JADIZR010000004.1_216@PF00015_full_PFAM.470.644--34||GB_GCA_016707425.1_protein.faa_JADJHU010000015.1_813@PF00015_full_PFAM.461.635--10||GB_GCA_016710095.1_protein.faa_JADJLL010000032.1_36@PF00015_full_PFAM.525.707--1||GB_GCA_016713725.1_protein.faa_JADJOO010000001.1_86@PF00015_full_PFAM.34.215--35||GB_GCA_016720075.1_protein.faa_JADJXW010000003.1_10@PF00015_full_PFAM.214.396--8||GB_GCA_016744725.1_protein.faa_JADGDW010000048.1_3@PF00015_full_PFAM.457.669--2||GB_GCA_016789845.1_protein.faa_JAEUQA010000019.1_3@PF00015_full_PFAM.449.624--2||GB_GCA_016790065.1_protein.faa_JAEUPY010000163.1_11@PF00015_full_PFAM.457.630--60||GB_GCA_016844605.1_protein.faa_JAENJD010000088.1_4@PF00015_full_PFAM.468.641--53||GB_GCA_017880745.1_protein.faa_JADGRR010000533.1_2@PF00015_full_PFAM.214.386--16||GB_GCA_017881145.1_protein.faa_JADGRG010000324.1_6@PF00015_full_PFAM.278.463--1||GB_GCA_018240265.1_protein.faa_JAFEGC010000038.1_17@PF00015_full_PFAM.456.526--517||GB_GCA_018241425.1_protein.faa_JAFEDU010000008.1_30@PF00015_full_PFAM.454.626--17||GB_GCA_018241505.1_protein.faa_JAFEDS010000033.1_56@PF00015_full_PFAM.455.628--19||GB_GCA_018677555.1_protein.faa_JAHHOT010000006.1_7@PF00015_full_PFAM.321.498--1||GB_GCA_018971365.1_protein.faa_JAGXAZ010000040.1_13@PF00015_full_PFAM.464.650--3||GB_GCA_018971605.1_protein.faa_JAGXAL010000016.1_13@PF00015_full_PFAM.463.649--1||GB_GCA_019136105.1_protein.faa_JAGVUU010000102.1_3@PF00015_full_PFAM.457.631--24||GB_GCA_019247195.1_protein.faa_JAFAPI010000252.1_2@PF00015_full_PFAM.446.620--1||GB_GCA_902826225.1_protein.faa_CADEED010000047.1_14@PF00015_full_PFAM.222.404--40||GB_GCA_902826575.1_protein.faa_CADEFJ010000021.1_25@PF00015_full_PFAM.456.633--19||GB_GCA_902826635.1_protein.faa_CADEFQ010000034.1_26@PF00015_full_PFAM.467.643--1||GB_GCA_903828595.1_protein.faa_CAIKMS010000015.1_21@PF00015_full_PFAM.221.398--1||GB_GCA_903884105.1_protein.faa_CAISDJ010000117.1_33@PF00015_full_PFAM.455.633--2||GB_GCA_903898785.1_protein.faa_CAIUGU010000175.1_9@PF00015_full_PFAM.455.633--14||GB_GCA_903938365.1_protein.faa_CAJACZ010000195.1_4@PF00015_full_PFAM.445.620--1||RS_GCF_000374105.1_protein.faa_NZ_KB893650.1_182@PF00015_full_PFAM.468.665--1||RS_GCF_000711245.1_protein.faa_NZ_JOMH01000001.1_1659@PF00015_full_PFAM.467.651--1||RS_GCF_000711955.1_protein.faa_NZ_JONR01000020.1_42@PF00015_full_PFAM.451.643--6||RS_GCF_001043005.1_protein.faa_NZ_JYKZ01000043.1_1@PF00015_full_PFAM.149.264--1||RS_GCF_001579945.1_protein.faa_NZ_CP011971.1_293@PF00015_full_PFAM.460.635--1||RS_GCF_001677435.1_protein.faa_NZ_CP016268.1_658@PF00015_full_PFAM.442.621--2||RS_GCF_003052265.1_protein.faa_NZ_QANS01000002.1_480@PF00015_full_PFAM.453.636--3||RS_GCF_003148565.1_protein.faa_NZ_QGGL01000017.1_67@PF00015_full_PFAM.346.516--1||RS_GCF_003201205.1_protein.faa_NZ_QICN01000008.1_199@PF00015_full_PFAM.464.642--3||RS_GCF_003611585.1_protein.faa_NZ_RAVW01000202.1_5@PF00015_full_PFAM.373.547--1||RS_GCF_003991975.1_protein.faa_NZ_CP029822.1_2168@PF00015_full_PFAM.444.648--2||RS_GCF_004364935.1_protein.faa_NZ_SOBT01000011.1_158@PF00015_full_PFAM.463.636--7||RS_GCF_005047655.1_protein.faa_NZ_SUKF01000003.1_144@PF00015_full_PFAM.460.645--1||RS_GCF_008369295.1_protein.faa_NZ_VOBG01000001.1_162@PF00015_full_PFAM.463.655--1||RS_GCF_009649845.1_protein.faa_NZ_WJIE01000002.1_317@PF00015_full_PFAM.365.521--1||RS_GCF_009725675.1_protein.faa_NZ_WFKQ01000006.1_20@PF00015_full_PFAM.348.557--5||RS_GCF_016615955.1_protein.faa_NZ_CP067113.1_2128@PF00015_full_PFAM.478.651--1||RS_GCF_016801985.1_protein.faa_NZ_JAEVLS010000005.1_480@PF00015_full_PFAM.458.632--5||RS_GCF_019139815.1_protein.faa_NZ_CP077079.1_5293@PF00015_full_PFAM.463.656--5:scovhsp_avg=74.5220814479638:scovhsp_max=94.4:scovhsp_min=50.0:scovhsp_std=10.774743230265065:scovhsp_sum=82346.9:send_avg=104.57194570135746:send_max=179.0:send_min=42.0:send_std=44.38517723993267:send_sum=115552.0:sstart_avg=15.017194570135747:sstart_max=68.0:sstart_min=1.0:sstart_std=15.141622298092317:sstart_sum=16594.0],(((99940d17-425c-4de7-81b6-6ca947c5bc63_3@MCPsignal.24.78:0[&&NHX:Sample=rhiztom2:Type=capture:besthit=100.0:bitscore=100.0:capture_class=c__Alphaproteobacteria:capture_domain=d__Bacteria:capture_family=f__Sphingomonadaceae:capture_genus=g__Sphingomonas:capture_order=o__Sphingomonadales:capture_phylum=p__Proteobacteria:capture_species=s__Sphingomonas elodea_A:evalue=1.48e-29:gapopen=0.0:heptad=MCP-40H:length=54.0:mismatch=0.0:qcovhsp=100.0:qend=54.0:qstart=1.0:ref_name=GB_GCA_018240265.1_protein.faa_JAFEGC010000038.1_17@PF00015_full_PFAM.456.526:scovhsp=77.1:send=63.0:sstart=10.0],a5490baa-d419-4e56-8c56-9c675cf93d50_4@MCPsignal.93.147:0[&&NHX:Sample=rhiztom3:Type=capture:besthit=100.0:bitscore=100.0:capture_class=c__Alphaproteobacteria:capture_domain=d__Bacteria:capture_family=f__Sphingomonadaceae:capture_genus=g__Sphingomicrobium:capture_order=o__Sphingomonadales:capture_phylum=p__Proteobacteria:capture_species=s__Sphingomicrobium ginsengisoli:evalue=1.48e-29:gapopen=0.0:heptad=MCP-40H:length=54.0:mismatch=0.0:qcovhsp=100.0:qend=54.0:qstart=1.0:ref_name=GB_GCA_018240265.1_protein.faa_JAFEGC010000038.1_17@PF00015_full_PFAM.456.526:scovhsp=77.1:send=63.0:sstart=10.0]):5e-09[&&NHX:Sample_counter=rhiztom2--1||rhiztom3--1:Type_counter=capture--2:besthit_avg=100.0:besthit_max=100.0:besthit_min=100.0:besthit_std=0.0:besthit_sum=200.0:bitscore_avg=100.0:bitscore_max=100.0:bitscore_min=100.0:bitscore_std=0.0:bitscore_sum=200.0:capture_class_counter=c__Alphaproteobacteria--2:capture_domain_counter=d__Bacteria--2:capture_family_counter=f__Sphingomonadaceae--2:capture_genus_counter=g__Sphingomicrobium--1||g__Sphingomonas--1:capture_order_counter=o__Sphingomonadales--2:capture_phylum_counter=p__Proteobacteria--2:capture_species_counter=s__Sphingomicrobium ginsengisoli--1||s__Sphingomonas elodea_A--1:evalue_avg=1.48e-29:evalue_max=1.48e-29:evalue_min=1.48e-29:evalue_std=0.0:evalue_sum=2.96e-29:gapopen_avg=0.0:gapopen_max=0.0:gapopen_min=0.0:gapopen_std=0.0:gapopen_sum=0.0:gtdb_class_counter=:gtdb_domain_counter=:gtdb_family_counter=:gtdb_genus_counter=:gtdb_order_counter=:gtdb_phylum_counter=:gtdb_species_counter=:heptad_counter=MCP-40H--2:lbd_counter=:length_avg=54.0:length_max=54.0:length_min=54.0:length_std=0.0:length_sum=108.0:mismatch_avg=0.0:mismatch_max=0.0:mismatch_min=0.0:mismatch_std=0.0:mismatch_sum=0.0:name=N217359:qcovhsp_avg=100.0:qcovhsp_max=100.0:qcovhsp_min=100.0:qcovhsp_std=0.0:qcovhsp_sum=200.0:qend_avg=54.0:qend_max=54.0:qend_min=54.0:qend_std=0.0:qend_sum=108.0:qstart_avg=1.0:qstart_max=1.0:qstart_min=1.0:qstart_std=0.0:qstart_sum=2.0:ref_name_counter=GB_GCA_018240265.1_protein.faa_JAFEGC010000038.1_17@PF00015_full_PFAM.456.526--2:scovhsp_avg=77.1:scovhsp_max=77.1:scovhsp_min=77.1:scovhsp_std=0.0:scovhsp_sum=154.2:send_avg=63.0:send_max=63.0:send_min=63.0:send_std=0.0:send_sum=126.0:sstart_avg=10.0:sstart_max=10.0:sstart_min=10.0:sstart_std=0.0:sstart_sum=20.0],6c89f27b-482a-4354-a34c-dff2bcb11b77_2@MCPsignal.23.80:5e-09[&&NHX:Sample=rhiztom1:Type=capture:besthit=100.0:bitscore=103.0:capture_class=c__Alphaproteobacteria:capture_domain=d__Bacteria:capture_family=f__Sphingomonadaceae:capture_genus=g__Sphingomonas:capture_order=o__Sphingomonadales:capture_phylum=p__Proteobacteria:capture_species=s__Sphingomonas elodea_A:evalue=7.12e-31:gapopen=0.0:heptad=MCP-40H:length=56.0:mismatch=0.0:qcovhsp=98.2:qend=57.0:qstart=2.0:ref_name=GB_GCA_018240265.1_protein.faa_JAFEGC010000038.1_17@PF00015_full_PFAM.456.526:scovhsp=80.0:send=63.0:sstart=8.0])0:5e-09[&&NHX:Sample_counter=rhiztom1--1||rhiztom2--1||rhiztom3--1:Type_counter=capture--3:besthit_avg=100.0:besthit_max=100.0:besthit_min=100.0:besthit_std=0.0:besthit_sum=300.0:bitscore_avg=101.0:bitscore_max=103.0:bitscore_min=100.0:bitscore_std=1.7320508075688772:bitscore_sum=303.0:capture_class_counter=c__Alphaproteobacteria--3:capture_domain_counter=d__Bacteria--3:capture_family_counter=f__Sphingomonadaceae--3:capture_genus_counter=g__Sphingomicrobium--1||g__Sphingomonas--2:capture_order_counter=o__Sphingomonadales--3:capture_phylum_counter=p__Proteobacteria--3:capture_species_counter=s__Sphingomicrobium ginsengisoli--1||s__Sphingomonas elodea_A--2:evalue_avg=1.0104e-29:evalue_max=1.48e-29:evalue_min=7.12e-31:evalue_std=8.133710592343449e-30:evalue_sum=3.0312e-29:gapopen_avg=0.0:gapopen_max=0.0:gapopen_min=0.0:gapopen_std=0.0:gapopen_sum=0.0:gtdb_class_counter=:gtdb_domain_counter=:gtdb_family_counter=:gtdb_genus_counter=:gtdb_order_counter=:gtdb_phylum_counter=:gtdb_species_counter=:heptad_counter=MCP-40H--3:lbd_counter=:length_avg=54.666666666666664:length_max=56.0:length_min=54.0:length_std=1.1547005383792517:length_sum=164.0:mismatch_avg=0.0:mismatch_max=0.0:mismatch_min=0.0:mismatch_std=0.0:mismatch_sum=0.0:name=N217361:qcovhsp_avg=99.39999999999999:qcovhsp_max=100.0:qcovhsp_min=98.2:qcovhsp_std=1.0392304845413247:qcovhsp_sum=298.2:qend_avg=55.0:qend_max=57.0:qend_min=54.0:qend_std=1.7320508075688772:qend_sum=165.0:qstart_avg=1.3333333333333333:qstart_max=2.0:qstart_min=1.0:qstart_std=0.5773502691896257:qstart_sum=4.0:ref_name_counter=GB_GCA_018240265.1_protein.faa_JAFEGC010000038.1_17@PF00015_full_PFAM.456.526--3:scovhsp_avg=78.06666666666666:scovhsp_max=80.0:scovhsp_min=77.1:scovhsp_std=1.674315780649918:scovhsp_sum=234.2:send_avg=63.0:send_max=63.0:send_min=63.0:send_std=0.0:send_sum=189.0:sstart_avg=9.333333333333334:sstart_max=10.0:sstart_min=8.0:sstart_std=1.1547005383792517:sstart_sum=28.0],(f1c3883f-b7f9-4c23-8797-e1e26c0b2a70_3@MCPsignal.21.78:5e-09[&&NHX:Sample=rhiztom1:Type=capture:besthit=98.2:bitscore=102.0:capture_class=c__Alphaproteobacteria:capture_domain=d__Bacteria:capture_family=f__Sphingomonadaceae:capture_genus=g__Sphingomonas:capture_order=o__Sphingomonadales:capture_phylum=p__Proteobacteria:capture_species=s__Sphingomonas elodea_A:evalue=2.04e-30:gapopen=0.0:heptad=MCP-40H:length=56.0:mismatch=1.0:qcovhsp=98.2:qend=57.0:qstart=2.0:ref_name=GB_GCA_018240265.1_protein.faa_JAFEGC010000038.1_17@PF00015_full_PFAM.456.526:scovhsp=80.0:send=63.0:sstart=8.0],41217cfa-8243-488a-b835-6ba4879cfc44_1@MCPsignal.232.285:5e-09[&&NHX:Sample=rhizpot1:Type=capture:besthit=98.1:bitscore=97.1:capture_class=c__Alphaproteobacteria:capture_domain=d__Bacteria:capture_family=f__Sphingomonadaceae:capture_genus=g__Sphingomonas:capture_order=o__Sphingomonadales:capture_phylum=p__Proteobacteria:capture_species=s__Sphingomonas sp000282895:evalue=2.36e-28:gapopen=0.0:heptad=MCP-40H:length=53.0:mismatch=1.0:qcovhsp=100.0:qend=53.0:qstart=1.0:ref_name=GB_GCA_018240265.1_protein.faa_JAFEGC010000038.1_17@PF00015_full_PFAM.456.526:scovhsp=75.7:send=63.0:sstart=11.0])0.846:0.0210588[&&NHX:Sample_counter=rhizpot1--1||rhiztom1--1:Type_counter=capture--2:besthit_avg=98.15:besthit_max=98.2:besthit_min=98.1:besthit_std=0.07071067811866079:besthit_sum=196.3:bitscore_avg=99.55:bitscore_max=102.0:bitscore_min=97.1:bitscore_std=3.4648232278140867:bitscore_sum=199.1:capture_class_counter=c__Alphaproteobacteria--2:capture_domain_counter=d__Bacteria--2:capture_family_counter=f__Sphingomonadaceae--2:capture_genus_counter=g__Sphingomonas--2:capture_order_counter=o__Sphingomonadales--2:capture_phylum_counter=p__Proteobacteria--2:capture_species_counter=s__Sphingomonas elodea_A--1||s__Sphingomonas sp000282895--1:evalue_avg=1.1901999999999999e-28:evalue_max=2.36e-28:evalue_min=2.04e-30:evalue_std=1.6543470252640465e-28:evalue_sum=2.3803999999999998e-28:gapopen_avg=0.0:gapopen_max=0.0:gapopen_min=0.0:gapopen_std=0.0:gapopen_sum=0.0:gtdb_class_counter=:gtdb_domain_counter=:gtdb_family_counter=:gtdb_genus_counter=:gtdb_order_counter=:gtdb_phylum_counter=:gtdb_species_counter=:heptad_counter=MCP-40H--2:lbd_counter=:length_avg=54.5:length_max=56.0:length_min=53.0:length_std=2.1213203435596424:length_sum=109.0:mismatch_avg=1.0:mismatch_max=1.0:mismatch_min=1.0:mismatch_std=0.0:mismatch_sum=2.0:name=N217364:qcovhsp_avg=99.1:qcovhsp_max=100.0:qcovhsp_min=98.2:qcovhsp_std=1.2727922061357835:qcovhsp_sum=198.2:qend_avg=55.0:qend_max=57.0:qend_min=53.0:qend_std=2.8284271247461903:qend_sum=110.0:qstart_avg=1.5:qstart_max=2.0:qstart_min=1.0:qstart_std=0.7071067811865476:qstart_sum=3.0:ref_name_counter=GB_GCA_018240265.1_protein.faa_JAFEGC010000038.1_17@PF00015_full_PFAM.456.526--2:scovhsp_avg=77.85:scovhsp_max=80.0:scovhsp_min=75.7:scovhsp_std=3.0405591591021524:scovhsp_sum=155.7:send_avg=63.0:send_max=63.0:send_min=63.0:send_std=0.0:send_sum=126.0:sstart_avg=9.5:sstart_max=11.0:sstart_min=8.0:sstart_std=2.1213203435596424:sstart_sum=19.0])0.818:0.0189311[&&NHX:Sample_counter=rhizpot1--1||rhiztom1--2||rhiztom2--1||rhiztom3--1:Type_counter=capture--5:besthit_avg=99.26:besthit_max=100.0:besthit_min=98.1:besthit_std=1.013903348450927:besthit_sum=496.3:bitscore_avg=100.42:bitscore_max=103.0:bitscore_min=97.1:bitscore_std=2.265391798343061:bitscore_sum=502.1:capture_class_counter=c__Alphaproteobacteria--5:capture_domain_counter=d__Bacteria--5:capture_family_counter=f__Sphingomonadaceae--5:capture_genus_counter=g__Sphingomicrobium--1||g__Sphingomonas--4:capture_order_counter=o__Sphingomonadales--5:capture_phylum_counter=p__Proteobacteria--5:capture_species_counter=s__Sphingomicrobium ginsengisoli--1||s__Sphingomonas elodea_A--3||s__Sphingomonas sp000282895--1:evalue_avg=5.367039999999999e-29:evalue_max=2.36e-28:evalue_min=7.12e-31:evalue_std=1.0214718469346084e-28:evalue_sum=2.6835199999999996e-28:gapopen_avg=0.0:gapopen_max=0.0:gapopen_min=0.0:gapopen_std=0.0:gapopen_sum=0.0:gtdb_class_counter=:gtdb_domain_counter=:gtdb_family_counter=:gtdb_genus_counter=:gtdb_order_counter=:gtdb_phylum_counter=:gtdb_species_counter=:heptad_counter=MCP-40H--5:lbd_counter=:length_avg=54.6:length_max=56.0:length_min=53.0:length_std=1.3416407864998738:length_sum=273.0:mismatch_avg=0.4:mismatch_max=1.0:mismatch_min=0.0:mismatch_std=0.5477225575051662:mismatch_sum=2.0:name=N217365:qcovhsp_avg=99.28:qcovhsp_max=100.0:qcovhsp_min=98.2:qcovhsp_std=0.9859006035092974:qcovhsp_sum=496.4:qend_avg=55.0:qend_max=57.0:qend_min=53.0:qend_std=1.8708286933869707:qend_sum=275.0:qstart_avg=1.4:qstart_max=2.0:qstart_min=1.0:qstart_std=0.5477225575051661:qstart_sum=7.0:ref_name_counter=GB_GCA_018240265.1_protein.faa_JAFEGC010000038.1_17@PF00015_full_PFAM.456.526--5:scovhsp_avg=77.97999999999999:scovhsp_max=80.0:scovhsp_min=75.7:scovhsp_std=1.9305439647933433:scovhsp_sum=389.9:send_avg=63.0:send_max=63.0:send_min=63.0:send_std=0.0:send_sum=315.0:sstart_avg=9.4:sstart_max=11.0:sstart_min=8.0:sstart_std=1.3416407864998738:sstart_sum=47.0])0.803:0.00263926[&&NHX:Sample_counter=rhizpot1--347||rhizpot2--68||rhizpot3--285||rhiztom1--914||rhiztom2--998||rhiztom3--982:Type_counter=GTDB--346||capture--3594:besthit_avg=95.21477477477477:besthit_max=100.0:besthit_min=44.9:besthit_std=6.766456924344634:besthit_sum=105688.4:bitscore_avg=150.9373873873874:bitscore_max=275.0:bitscore_min=64.7:bitscore_std=58.76365032160109:bitscore_sum=167540.5:capture_class_counter=c__Acidobacteriae--5||c__Actinomycetia--4||c__Alphaproteobacteria--1841||c__Anaerolineae--2||c__Bacilli--20||c__Bacteroidia--129||c__Campylobacteria--2||c__Clostridia--44||c__Cyanobacteriia--5||c__Desulfobacteria--6||c__Desulfobulbia--3||c__Desulfomonilia--1||c__Desulfotomaculia--1||c__Desulfovibrionia--24||c__Desulfuromonadia--4||c__Dormibacteria--2||c__Eremiobacteria--1||c__Gammaproteobacteria--1300||c__Gemmatimonadetes--9||c__Halobacteria--84||c__Holophagae--2||c__Ignavibacteria--1||c__Krumholzibacteria--1||c__Leptospirae--1||c__Magnetococcia--2||c__Moorellia--2||c__Myxococcia--5||c__Negativicutes--7||c__OLB16--1||c__Ozemobacteria--1||c__Planctomycetia--4||c__Polyangia--6||c__Spirochaetia--20||c__Synergistia--11||c__Syntrophia--1||c__Syntrophobacteria--4||c__Syntrophorhabdia--3||c__Thermoleophilia--4||c__UBA4802--5||c__Verrucomicrobiae--14||c__Vicinamibacteria--12:capture_domain_counter=d__Archaea--84||d__Bacteria--3510:capture_family_counter=f__2-12-FULL-66-21--3||f__AK92--2||f__Acetobacteraceae--1||f__Acidithiobacillaceae--3||f__Acidobacteriaceae--1||f__Acutalibacteraceae--5||f__Aeromonadaceae--5||f__Alcanivoracaceae--2||f__Alteromonadaceae--27||f__Aminobacteriaceae--1||f__Aquaspirillaceae--1||f__Azospirillaceae--9||f__Beijerinckiaceae--10||f__Brevibacillaceae--2||f__Bryobacteraceae--3||f__Burkholderiaceae--713||f__Butyricicoccaceae--11||f__CAJPTX01--81||f__Campylobacteraceae--1||f__Caulobacteraceae--7||f__Celerinatantimonadaceae--4||f__Cellvibrionaceae--5||f__Chitinibacteraceae--3||f__Chromatiaceae--4||f__Chromobacteriaceae--13||f__Competibacteraceae--1||f__Cycloclasticaceae--3||f__DRMK01--1||f__DSHX01--1||f__DSM-103792--1||f__DSM-1321--4||f__Desulfatibacillaceae--2||f__Desulfobulbaceae--1||f__Desulfococcaceae--2||f__Desulfomonilaceae--1||f__Desulfovibrionaceae--24||f__Desulfurivibrionaceae--2||f__Domibacillaceae--2||f__Dormibacteraceae--2||f__Ectothiorhodospiraceae--2||f__Enterobacteriaceae--129||f__Exiguobacteraceae--1||f__GWC2-71-9--6||f__Gallionellaceae--4||f__Gemmatimonadaceae--1||f__Geobacteraceae--3||f__Haloarculaceae--41||f__Halobacteriaceae--4||f__Haloferacaceae--28||f__Halomonadaceae--34||f__Helicobacteraceae--1||f__Holophagaceae--2||f__Hyphomicrobiaceae--2||f__Ignavibacteriaceae--1||f__J113--1||f__JABURT01--1||f__JACPNS01--1||f__JACZKF01--1||f__JAFGIB01--6||f__JAFNAJ01--1||f__Ketobacteraceae--31||f__LZORAL124-64-63--1||f__Lachnospiraceae--19||f__Magnetaquicoccaceae--2||f__Magnetospirillaceae--6||f__Maricaulaceae--5||f__Marinococcaceae--1||f__Marinomonadaceae--7||f__Marispirochaetaceae--1||f__Methylomonadaceae--3||f__Micromonosporaceae--2||f__Moorellaceae--2||f__Moritellaceae--1||f__Motilibacteraceae--1||f__Myxococcaceae--5||f__Nap2-2B--1||f__Natrialbaceae--11||f__Natronospirillaceae--2||f__Nevskiaceae--2||f__Nitriliruptoraceae--1||f__Oceanibaculaceae--6||f__Oleiphilaceae--8||f__Opitutaceae--5||f__Oscillospiraceae--7||f__Ozemobacteraceae--1||f__Paenibacillaceae--9||f__Palsa-1400--3||f__Phormidesmiaceae--5||f__Pirellulaceae--3||f__Pseudohongiellaceae--4||f__Pseudomonadaceae--69||f__Psychromonadaceae--1||f__QIAW01--1||f__RBG-16-58-11--1||f__Rhizobiaceae--12||f__Rhodanobacteraceae--2||f__Rhodobacteraceae--20||f__Rhodocyclaceae--24||f__Ruminococcaceae--1||f__SCRA01--1||f__SG8-13--2||f__SLAA01--1||f__SURF-12--1||f__SZUA-76--1||f__Sedimenticolaceae--5||f__Selenomonadaceae--5||f__Shewanellaceae--31||f__Smithellaceae--1||f__Solirubrobacteraceae--3||f__SpSt-1174--1||f__Sphingomonadaceae--1743||f__Steroidobacteraceae--91||f__Synergistaceae--10||f__Syntrophobacteraceae--4||f__TH1-2--2||f__Termitinemataceae--1||f__Thalassobaculaceae--1||f__Thiobacillaceae--3||f__Treponemataceae--5||f__Tumebacillaceae--1||f__Turneriellaceae--1||f__UBA12059--12||f__UBA1268--1||f__UBA1319--6||f__UBA1444--1||f__UBA3824--47||f__UBA5550--5||f__UBA5962--1||f__UBA6663--1||f__UBA6960--1||f__UBA7701--1||f__Usitatibacteraceae--2||f__VGOW01--1||f__Vibrionaceae--37||f__Vicinamibacteraceae--8||f__W3P20-009--1||f__WCHB1-27--3||f__Xanthobacteraceae--17||f__Xanthomonadaceae--15:capture_genus_counter=g__13-2-20CM-66-19--6||g__20CM-2-65-7--1||g__20CM-4-69-16--2||g__41T-STBD-0c-01a--1||g__AAP99--1||g__AK92--2||g__AWTP1-13--2||g__Acetatifactor--1||g__Achromobacter--2||g__Achromobacter_A--2||g__Acidovorax--171||g__Acidovorax_A--2||g__Actinoplanes--2||g__Acutalibacter--5||g__Aeromonas--5||g__Agarivorans--3||g__Alcanivorax--2||g__Aliagarivorans--1||g__Aliidiomarina--3||g__Alishewanella--4||g__Allorhizobium--4||g__Allosphingosinicella--13||g__Alteribacillus_A--1||g__Altericroceibacterium_A--2||g__Alteriqipengyuania--4||g__Alteromonas--8||g__Amantichitinum--1||g__Aminomonas--1||g__Anaerovibrio--1||g__Aquabacterium--5||g__Aquabacterium_A--62||g__Aquitalea--1||g__Archangium--1||g__Atlantibacter--2||g__Azoarcus_D--2||g__Azohydromonas--1||g__Azomonas--1||g__Azonexus--7||g__B1Sed10-166--1||g__BAIKAL-G1-2R--1||g__BOG-1155--3||g__BOG-933--7||g__Bacteroides_D--81||g__Bordetella--1||g__Bordetella_A--1||g__Bordetella_C--2||g__Bosea--3||g__Bradyrhizobium--4||g__Bremerella--1||g__Brenneria--8||g__Brevibacillus_D--1||g__Burkholderia--5||g__Buttiauxella--4||g__CADEED01--1||g__CADEFQ01--38||g__CADEFT01--2||g__CAIKVZ01--2||g__CAILRJ01--1||g__CAINDZ01--1||g__CAIUEN01--3||g__CAIYTF01--1||g__CAJBEZ01--1||g__CFH-S0501--1||g__Caballeronia--17||g__Caccovicinus--1||g__Campylobacter--1||g__Castellaniella--1||g__Caulobacter--6||g__Cedecea--6||g__Cellvibrio--3||g__Chelatococcus_A--1||g__Chimaeribacter--1||g__Choladocola--2||g__Chromobacterium--8||g__Citrobacter--2||g__Cloacibacillus--8||g__Colwellia--1||g__Comamonas--10||g__Crenobacter--1||g__Croceibacterium--1||g__Cronobacter--1||g__Cupriavidus--2||g__Cycloclasticus--3||g__DRMK01--1||g__DSHX01--1||g__Desulfobulbus--1||g__Desulfocurvus--1||g__Desulfolutivibrio--1||g__Desulforhabdus--4||g__Domibacillus--2||g__Duganella--5||g__Dyella_A--1||g__Dyella_B--1||g__ER46--1||g__ETT8--1||g__Ectothiorhodospira--2||g__Egicoccus--1||g__Enterenecus--1||g__Enterobacter--3||g__Enterovibrio--2||g__Erwinia--1||g__Eubacterium_F--2||g__Ewingella--2||g__Exiguobacterium--1||g__Extensimonas--21||g__FEN-1191--6||g__Fen-999--2||g__Ferriphaselus--1||g__Flavonifractor--4||g__Formivibrio--1||g__GCA-002840015--1||g__Gallionella--1||g__Gellertiella--1||g__Gemmatimonas--1||g__Gemmobacter_B--9||g__Geobacter--3||g__Geothrix--2||g__Giesbergeria--11||g__Halanaeroarchaeum--1||g__Haloarcula--1||g__Halobacterium--3||g__Halobellus--1||g__Halobiforma--1||g__Haloferax--11||g__Halogeometricum--1||g__Halomicroarcula--4||g__Halomonas--8||g__Halomonas_A--1||g__Halomonas_B--2||g__Halomonas_C--4||g__Halorhabdus--1||g__Halorientalis--5||g__Halorubrum--15||g__Halosimplex--2||g__Halotalea--17||g__Haloterrigena--1||g__Halovivax--3||g__Helicobacter_E--1||g__Herbaspirillum--1||g__Herminiimonas--1||g__Hoeflea--1||g__Hydrogenophaga--14||g__Hylemonella--1||g__Idiomarina--1||g__Inhella--1||g__J113--1||g__JAABTD01--2||g__JAANAU01--2||g__JAAYLU01--1||g__JABURT01--1||g__JACCES01--1||g__JACCQO01--4||g__JACDDX01--1||g__JACMKK01--1||g__JACPDI01--3||g__JACPNS01--1||g__JACQVF01--1||g__JACRLG01--2||g__JACZKF01--1||g__JADFXV01--1||g__JADGRF01--6||g__JADJCP01--1||g__JADJOM01--2||g__JAEUJQ01--3||g__JAEUNL01--1||g__JAEUQQ01--1||g__JAFGJK01--5||g__JAFLBB01--1||g__Jeongeupia--1||g__Ketobacter--31||g__Kosakonia--64||g__LPB0142--1||g__Lacrimispora--2||g__Lawsonibacter--1||g__Leclercia--3||g__Lelliottia--6||g__Limnohabitans_A--2||g__Luteitalea--8||g__Lysobacter--2||g__MWAR01--1||g__Magnetospirillum--6||g__Mangrovicoccus--1||g__Mangrovitalea--1||g__Maridesulfovibrio--1||g__Marinicauda--5||g__Marinobacter--5||g__Marinobacter_A--1||g__Marinomonas--7||g__Marinospirillum--1||g__Marispirochaeta--1||g__Massilia--16||g__Megalodesulfovibrio--1||g__Methylibium--1||g__Methylobacterium--6||g__Methylomonas--1||g__Methylotuvimicrobium--2||g__Microvirgula--1||g__Mixta--1||g__Moorella--2||g__Moritella--1||g__Motilibacter_A--1||g__Myxococcus--1||g__Natrarchaeobaculum--1||g__Natrarchaeobius--2||g__Natrialba--2||g__Natrinema--1||g__Natronomonas--28||g__Nevskia--1||g__Niveibacterium--2||g__Nodosilinea--1||g__Noviherbaspirillum--2||g__Novosphingobium--17||g__Oceanibaculum--6||g__Opi-474--1||g__Oxalobacter--1||g__P52-10--1||g__PFJX01--2||g__PWQG01--4||g__PZPK01--1||g__Paenibacillus--1||g__Paenibacillus_Z--8||g__Palsa-870--1||g__Palsa-872--1||g__Paludibacterium--2||g__Pandoraea--46||g__Pantoea--10||g__Paraburkholderia--160||g__Paracoccus--1||g__Paralachnospira_A--1||g__Pararheinheimera--5||g__Pararhizobium--1||g__Parasphingorhabdus--1||g__Patulibacter--3||g__Paucimonas--8||g__Pectobacterium--8||g__Pelethomonas--1||g__Pelomonas--2||g__Peribacillus--4||g__Permianibacter--1||g__Phaeovulum--1||g__Phenylobacterium--1||g__Phytobacter--2||g__Polaromonas--1||g__Povalibacter--3||g__Pseudoalteromonas--3||g__Pseudoduganella--2||g__Pseudolabrys--9||g__Pseudomonas--2||g__Pseudomonas_A--15||g__Pseudomonas_D--1||g__Pseudomonas_E--49||g__Pseudomonas_P--1||g__Psychromonas--1||g__QIAW01--1||g__QZKY01--1||g__Qipengyuania--4||g__Quinella--1||g__RBG-16-58-11--1||g__RI-112--2||g__RPQJ01--16||g__RXIV01--1||g__Rahnella--1||g__Ralstonia--34||g__Ramlibacter--5||g__Rhabdochromatium--3||g__Rheinheimera--2||g__Rhizobacter--4||g__Rhizobium--3||g__Rhodobacter--1||g__Rhodoferax--17||g__Rhodoferax_B--2||g__Rhodoplanes--1||g__Rhodopseudomonas--1||g__Robbsia--1||g__Roseimaritima--2||g__Roseobacter--1||g__Roseomonas_B--1||g__Roseovarius--3||g__Rubrimonas--1||g__Rubrivivax--8||g__SCADC1-2-3--1||g__SCN-57-10--11||g__SCRA01--1||g__SG8-13--2||g__SIO4C1--4||g__SJAQ100--1||g__STGJ01--1||g__SURF-12--1||g__SURF-16--1||g__SZAS-83--1||g__SZUA-76--1||g__Saccharospirillum--2||g__Salinicola--1||g__Scandinavium--1||g__Sedimenticola--4||g__Selenomonas_A--3||g__Shewanella--31||g__Siccibacter--1||g__Sideroxydans--1||g__Silanimonas--11||g__Sinorhizobium--2||g__Solidesulfovibrio--15||g__SpSt-1174--1||g__SpSt-583--1||g__Sphaerotilus--1||g__Sphingobium_A--3||g__Sphingomicrobium--20||g__Sphingomonas--1657||g__Sphingomonas_B--17||g__Sphingomonas_E--1||g__Sphingomonas_N--1||g__Spiro-10--4||g__Stenotrophobium--1||g__Steroidobacter_A--7||g__Sulfuritalea--5||g__TMP-86--12||g__Tardiphaga--1||g__Tepidimonas--1||g__Teredinibacter--2||g__Termitinema--1||g__Terracidiphilus--1||g__Terricaulis--2||g__Thalassobaculum_A--1||g__Thermanaerovibrio--1||g__Thiorhodococcus--1||g__Tous-C4FEB--1||g__Trabulsiella--2||g__Treponema_F--1||g__Trinickia--25||g__Tsuneonella--1||g__Tumebacillus--1||g__Turneriella--1||g__UBA1319--6||g__UBA1444--1||g__UBA2250--1||g__UBA2334--5||g__UBA2486--3||g__UBA3282--2||g__UBA3402--8||g__UBA3824--47||g__UBA5123--1||g__UBA5200--12||g__UBA6669--2||g__UBA7701--1||g__UBA8904--1||g__UMGS363--1||g__Uliginosibacterium--1||g__Undibacterium--2||g__Usitatibacter--2||g__VBCK01--14||g__VGOW01--1||g__VIKH01--1||g__Variovorax--7||g__Vibrio--35||g__W3P20-009--1||g__WQZK01--1||g__XMGL2--1||g__ZC4RG30--1||g__Zoogloea--3:capture_order_counter=o__Acetobacterales--1||o__Acidithiobacillales--3||o__Acidobacteriales--2||o__Anaerolineales--2||o__Azospirillales--9||o__Bacillales_B--6||o__Bacillales_H--1||o__Bacteroidales--129||o__Baltobacterales--1||o__Brevibacillales--2||o__Bryobacterales--3||o__Burkholderiales--764||o__Campylobacterales--2||o__Caulobacterales--14||o__Chromatiales--9||o__Competibacterales--1||o__DRMK01--1||o__DSM-27196--1||o__Desulfobacterales--6||o__Desulfobulbales--3||o__Desulfomonilales--1||o__Desulfotomaculales--1||o__Desulfovibrionales--24||o__Desulfuromonadales--1||o__Dormibacterales--2||o__Ectothiorhodospirales--2||o__Enterobacterales--236||o__Exiguobacterales--1||o__Gemmatimonadales--7||o__Geobacterales--3||o__Halobacteriales--84||o__Holophagales--2||o__Ignavibacteriales--1||o__J113--1||o__JABURT01--1||o__JC444--1||o__LZORAL124-64-63--1||o__Lachnospirales--20||o__Longimicrobiales--2||o__Magnetococcales--2||o__Methylococcales--6||o__Moorellales--2||o__Motilibacterales--1||o__Mycobacteriales--2||o__Myxococcales--5||o__Nevskiales--2||o__Nitriliruptorales--1||o__Nitrococcales--2||o__Oceanibaculales--6||o__Opitutales--5||o__Oscillospirales--24||o__Ozemobacterales--1||o__Paenibacillales--9||o__Pedosphaerales--9||o__Phormidesmiales--5||o__Pirellulales--4||o__Polyangiales--6||o__Pseudomonadales--162||o__Rhizobiales--41||o__Rhodobacterales--20||o__Rhodospirillales--6||o__SURF-12--1||o__SZUA-76--1||o__Selenomonadales--5||o__Solirubrobacterales--4||o__SpSt-1174--1||o__Sphingomonadales--1743||o__Sporomusales--1||o__Steroidobacterales--91||o__Synergistales--11||o__Syntrophales--1||o__Syntrophobacterales--4||o__Syntrophorhabdales--3||o__Thalassobaculales--1||o__Treponematales--18||o__Tumebacillales--1||o__Turneriellales--1||o__UBA1444--1||o__UBA4802--5||o__Vicinamibacterales--12||o__Xanthomonadales--17:capture_phylum_counter=p__Acidobacteriota--19||p__Actinobacteriota--8||p__Bacteroidota--130||p__Campylobacterota--2||p__Chloroflexota--2||p__Cyanobacteria--5||p__Desulfobacterota--19||p__Desulfobacterota_G--3||p__Desulfobacterota_I--24||p__Dormibacterota--2||p__Eremiobacterota--1||p__Firmicutes--20||p__Firmicutes_A--44||p__Firmicutes_B--3||p__Firmicutes_C--7||p__Gemmatimonadota--9||p__Halobacteriota--84||p__Krumholzibacteriota--1||p__Myxococcota--11||p__OLB16--1||p__Planctomycetota--4||p__Proteobacteria--3143||p__Riflebacteria--1||p__Spirochaetota--26||p__Synergistota--11||p__Verrucomicrobiota--14:capture_species_counter=s__13-2-20CM-66-19 sp005878095--1||s__13-2-20CM-66-19 sp018241445--1||s__13-2-20CM-66-19 sp019247195--4||s__20CM-2-65-7 sp003221825--1||s__20CM-4-69-16 sp001917665--2||s__41T-STBD-0c-01a sp002009425--1||s__AAP99 sp001295775--1||s__AK92 sp003399765--2||s__AWTP1-13 sp003963125--2||s__Acetatifactor sp910585805--1||s__Achromobacter aegrifaciens--1||s__Achromobacter spanius_B--1||s__Achromobacter_A sp016462365--2||s__Acidovorax delafieldii--143||s__Acidovorax kalamii--1||s__Acidovorax radicis--1||s__Acidovorax sp001411535--3||s__Acidovorax sp001464865--4||s__Acidovorax sp002797445--16||s__Acidovorax sp003663825--1||s__Acidovorax sp005405905--1||s__Acidovorax sp018780365--1||s__Acidovorax_A konjaci--1||s__Acidovorax_A sp002397315--1||s__Actinoplanes azureus--2||s__Acutalibacter sp009917525--1||s__Acutalibacter sp009936055--1||s__Acutalibacter sp910574995--3||s__Aeromonas hydrophila--2||s__Aeromonas lusitana--2||s__Aeromonas salmonicida--1||s__Agarivorans gilvus--3||s__Alcanivorax profundimaris--1||s__Alcanivorax sp009711585--1||s__Aliagarivorans marinus--1||s__Aliidiomarina celeris--3||s__Alishewanella agri--1||s__Alishewanella jeotgali--3||s__Allorhizobium naphthalenivorans_A--2||s__Allorhizobium sp002600635--2||s__Allosphingosinicella deserti--13||s__Alteribacillus_A iranensis--1||s__Altericroceibacterium_A xinjiangense--2||s__Alteriqipengyuania sp000186705--2||s__Alteriqipengyuania sp015999305--2||s__Alteromonas macleodii_A--3||s__Alteromonas mediterranea--3||s__Alteromonas sp000597705--1||s__Alteromonas sp003443615--1||s__Amantichitinum ursilacus--1||s__Aminomonas paucivorans--1||s__Anaerovibrio sp902785445--1||s__Aquabacterium sp001770775--2||s__Aquabacterium sp016185075--1||s__Aquabacterium sp017994835--1||s__Aquabacterium sp903871865--1||s__Aquabacterium_A sp016213205--62||s__Aquitalea sp003693445--1||s__Archangium violaceum--1||s__Atlantibacter hermannii--2||s__Azoarcus_D sp013911595--2||s__Azohydromonas australica--1||s__Azomonas agilis--1||s__Azonexus aromaticus_B--1||s__Azonexus hydrophilus_A--1||s__Azonexus sp002425245--1||s__Azonexus sp002842345--2||s__Azonexus sp017983615--1||s__Azonexus sp903930395--1||s__B1Sed10-166 sp007126415--1||s__BAIKAL-G1-2R sp002737405--1||s__BOG-1155 sp003165115--3||s__BOG-933 sp003165295--7||s__Bacteroides_D sp002749065--81||s__Bordetella sp002261355--1||s__Bordetella_A sp002261345--1||s__Bordetella_C sp001704295--2||s__Bosea sp004341515--1||s__Bosea sp016428755--1||s__Bosea sp900466745--1||s__Bradyrhizobium canariense_C--1||s__Bradyrhizobium sp003020115--1||s__Bradyrhizobium sp013178945--1||s__Bradyrhizobium tropiciagri--1||s__Bremerella marina_B--1||s__Brenneria roseae--7||s__Brenneria salicis--1||s__Brevibacillus_D fluminis--1||s__Burkholderia arboris--1||s__Burkholderia plantarii--1||s__Burkholderia sp003854275--1||s__Burkholderia sp018375725--1||s__Burkholderia sp902833045--1||s__Buttiauxella brennerae--4||s__CADEED01 sp902826225--1||s__CADEFQ01 sp019187185--1||s__CADEFQ01 sp902826575--37||s__CADEFT01 sp902826685--2||s__CAIKVZ01 sp903838565--2||s__CAILRJ01 sp903836575--1||s__CAINDZ01 sp016703265--1||s__CAIUEN01 sp903898185--3||s__CAIYTF01 sp903929035--1||s__CAJBEZ01 sp903952205--1||s__CFH-S0501 sp004521915--1||s__Caballeronia arationis--1||s__Caballeronia catudaia--1||s__Caballeronia humilis--1||s__Caballeronia megalochromosomata--5||s__Caballeronia novacaledonica--2||s__Caballeronia peredens--6||s__Caballeronia sp018449515--1||s__Caccovicinus sp910585635--1||s__Campylobacter sp900319915--1||s__Castellaniella caeni--1||s__Caulobacter sp000426025--1||s__Caulobacter sp001556515--1||s__Caulobacter sp003116815--1||s__Caulobacter sp011058465--2||s__Caulobacter sp017744495--1||s__Cedecea neteri_C--6||s__Cellvibrio sp903858205--3||s__Chelatococcus_A composti--1||s__Chimaeribacter coloradensis--1||s__Choladocola sp002491115--1||s__Choladocola sp009774145--1||s__Chromobacterium alkanivorans--1||s__Chromobacterium haemolyticum_A--1||s__Chromobacterium subtsugae--1||s__Chromobacterium vaccinii--1||s__Chromobacterium vaccinii_A--4||s__Citrobacter freundii_E--2||s__Cloacibacillus evryensis--8||s__Colwellia sp013215465--1||s__Comamonas kerstersii--10||s__Crenobacter cavernae--1||s__Croceibacterium sp001427865--1||s__Cronobacter dublinensis--1||s__Cupriavidus yeoncheonensis--2||s__Cycloclasticus sp002162705--3||s__DRMK01 sp015488495--1||s__DSHX01 sp011055965--1||s__Desulfobulbus sp009778235--1||s__Desulfocurvus vexinensis--1||s__Desulfolutivibrio sulfodismutans--1||s__Desulforhabdus sp007244385--4||s__Domibacillus epiphyticus--2||s__Duganella sacchari--3||s__Duganella sp009857435--1||s__Duganella sp009857445--1||s__Dyella_A ginsengisoli--1||s__Dyella_B nitratireducens--1||s__ER46 sp003054705--1||s__ETT8 sp004745575--1||s__Ectothiorhodospira haloalkaliphila--1||s__Ectothiorhodospira sp001632845--1||s__Egicoccus sp018335555--1||s__Enterenecus sp910588625--1||s__Enterobacter cloacae_L--1||s__Enterobacter vonholyi--2||s__Enterovibrio calviensis--1||s__Enterovibrio coralii--1||s__Erwinia sp009765445--1||s__Eubacterium_F sp910574015--1||s__Eubacterium_F sp910583555--1||s__Ewingella sp003864575--2||s__Exiguobacterium sp018617855--1||s__Extensimonas perlucida--1||s__Extensimonas vulgaris--20||s__FEN-1191 sp003162555--6||s__Fen-999 sp018819515--2||s__Ferriphaselus sp016234685--1||s__Flavonifractor sp002159455--4||s__Formivibrio citricus--1||s__GCA-002840015 sp002840015--1||s__Gallionella sp016218415--1||s__Gellertiella hungarica--1||s__Gemmatimonas sp002483225--1||s__Gemmobacter_B sp014654775--9||s__Geobacter sulfurreducens--3||s__Geothrix sp903937385--2||s__Giesbergeria hankyongi--1||s__Giesbergeria metamorpha--10||s__Halanaeroarchaeum sulfurireducens--1||s__Haloarcula sp001485575--1||s__Halobacterium jilantaiense--2||s__Halobacterium salinarum--1||s__Halobellus sp003665935--1||s__Halobiforma haloterrestris--1||s__Haloferax elongans--1||s__Haloferax gibbonsii--4||s__Haloferax mediterranei--3||s__Haloferax mucosum--3||s__Halogeometricum pallidum--1||s__Halomicroarcula pellucida--4||s__Halomonas azerica--1||s__Halomonas gudaonensis--1||s__Halomonas hamiltonii--2||s__Halomonas sedimenti--1||s__Halomonas sp002082565--1||s__Halomonas sp007692655--1||s__Halomonas subterranea--1||s__Halomonas_A anticariensis--1||s__Halomonas_B sp014779595--2||s__Halomonas_C muralis--3||s__Halomonas_C sp001039575--1||s__Halorhabdus utahensis--1||s__Halorientalis sp001989615--1||s__Halorientalis sp005049285--4||s__Halorubrum coriense--5||s__Halorubrum distributum--1||s__Halorubrum sodomense--1||s__Halorubrum sp003287355--1||s__Halorubrum sp003721435--1||s__Halorubrum trapanicum_A--6||s__Halosimplex rubrum--2||s__Halotalea alkalilenta_A--17||s__Haloterrigena salina--1||s__Halovivax asiaticus--3||s__Helicobacter_E salomonis--1||s__Herbaspirillum sp004563925--1||s__Herminiimonas sp001464355--1||s__Hoeflea sp000759435--1||s__Hydrogenophaga borbori--1||s__Hydrogenophaga flava--2||s__Hydrogenophaga sp001713375--6||s__Hydrogenophaga sp002840835--1||s__Hydrogenophaga sp010104355--1||s__Hydrogenophaga sp018780385--3||s__Hylemonella gracilis--1||s__Idiomarina xiamenensis--1||s__Inhella crocodyli--1||s__J113 sp003694425--1||s__JAABTD01 sp011389855--2||s__JAANAU01 sp011089965--2||s__JAAYLU01 sp018436785--1||s__JABURT01 sp014762495--1||s__JACCES01 sp012512545--1||s__JACCQO01 sp015709205--4||s__JACDDX01 sp013812695--1||s__JACMKK01 sp014380115--1||s__JACPDI01 sp016184105--3||s__JACPNS01 sp016185345--1||s__JACQVF01 sp016209885--1||s__JACRLG01 sp016235345--2||s__JACZKF01 sp014860175--1||s__JADFXV01 sp015233395--1||s__JADGRF01 sp017881145--6||s__JADJCP01 sp016703155--1||s__JADJOM01 sp016713435--2||s__JAEUJQ01 sp016879935--3||s__JAEUNL01 sp016791115--1||s__JAEUQQ01 sp016789685--1||s__JAFGJK01 sp016929135--5||s__JAFLBB01 sp016713735--1||s__Jeongeupia sp001808185--1||s__Ketobacter sp002708905--31||s__Kosakonia oryzendophytica--1||s__Kosakonia quasisacchari--7||s__Kosakonia radicincitans--4||s__Kosakonia sacchari_B--2||s__Kosakonia sp002886105--48||s__Kosakonia sp018261615--2||s__LPB0142 sp001856665--1||s__Lacrimispora algidixylanolytica--1||s__Lacrimispora sp905215155--1||s__Lawsonibacter sp009917615--1||s__Leclercia adecarboxylata_A--1||s__Leclercia sp002902985--2||s__Lelliottia amnigena--2||s__Lelliottia nimipressuralis--4||s__Limnohabitans_A sp002778275--2||s__Luteitalea sp016865485--8||s__Lysobacter sp005503055--1||s__Lysobacter tengchongensis--1||s__MWAR01 sp017998915--1||s__Magnetospirillum sp001898825--5||s__Magnetospirillum sp014380005--1||s__Mangrovicoccus ximenensis--1||s__Mangrovitalea sediminis--1||s__Maridesulfovibrio sp004923195--1||s__Marinicauda algicola--5||s__Marinobacter confluentis--2||s__Marinobacter daqiaonensis--1||s__Marinobacter orientalis--1||s__Marinobacter sp014859525--1||s__Marinobacter_A sp003789045--1||s__Marinomonas mediterranea--1||s__Marinomonas ostreistagni--1||s__Marinomonas posidonica--5||s__Marinospirillum sp007119985--1||s__Marispirochaeta aestuarii--1||s__Massilia aurea_A--6||s__Massilia sp003520365--7||s__Massilia sp014171595--3||s__Megalodesulfovibrio gigas--1||s__Methylibium sp902826655--1||s__Methylobacterium indicum--1||s__Methylobacterium organophilum--1||s__Methylobacterium oxalidis--1||s__Methylobacterium sp008040085--1||s__Methylobacterium variabile--2||s__Methylomonas koyamae_B--1||s__Methylotuvimicrobium buryatense--2||s__Microvirgula aerodenitrificans--1||s__Mixta theicola--1||s__Moorella thermoacetica--2||s__Moritella sp000170855--1||s__Motilibacter_A aurantiacus--1||s__Myxococcus sp013336725--1||s__Natrarchaeobaculum sulfurireducens--1||s__Natrarchaeobius chitinivorans--1||s__Natrarchaeobius halalkaliphilus--1||s__Natrialba taiwanensis--2||s__Natrinema salaciae--1||s__Natronomonas pharaonis--27||s__Natronomonas sp018609665--1||s__Nevskia soli--1||s__Niveibacterium microcysteis--2||s__Nodosilinea sp015207525--1||s__Noviherbaspirillum malthae--1||s__Noviherbaspirillum sp003590875--1||s__Novosphingobium panipatense--5||s__Novosphingobium sp000272475--4||s__Novosphingobium sp004341845--2||s__Novosphingobium sp006874585--2||s__Novosphingobium sp017163935--2||s__Novosphingobium sp017745295--2||s__Oceanibaculum nanhaiense--4||s__Oceanibaculum pacificum--2||s__Opi-474 sp903825285--1||s__Oxalobacter sp009783065--1||s__P52-10 sp014873415--1||s__PFJX01 sp903883985--1||s__PFJX01 sp903918705--1||s__PWQG01 sp003556835--4||s__PZPK01 sp006212045--1||s__Paenibacillus donghaensis--1||s__Paenibacillus_Z albus--2||s__Paenibacillus_Z sp004342525--6||s__Palsa-870 sp003151935--1||s__Palsa-872 sp005880945--1||s__Paludibacterium purpuratum--2||s__Pandoraea anapnoica--21||s__Pandoraea aquatica--11||s__Pandoraea commovens--1||s__Pandoraea communis--1||s__Pandoraea faecigallinarum--2||s__Pandoraea sputorum--10||s__Pantoea ananatis--5||s__Pantoea dispersa--1||s__Pantoea sp000175935--1||s__Pantoea sp000468095--1||s__Pantoea sp011752625--1||s__Pantoea sp900215435--1||s__Paraburkholderia acidipaludis--1||s__Paraburkholderia acidiphila--3||s__Paraburkholderia acidisoli--5||s__Paraburkholderia caffeinilytica--2||s__Paraburkholderia dinghuensis--2||s__Paraburkholderia heleia--42||s__Paraburkholderia humisilvae--2||s__Paraburkholderia lacunae--1||s__Paraburkholderia madseniana--22||s__Paraburkholderia nodosa--1||s__Paraburkholderia nodosa_A--3||s__Paraburkholderia oxyphila--2||s__Paraburkholderia panacisoli--1||s__Paraburkholderia phenazinium--1||s__Paraburkholderia phenazinium_A--1||s__Paraburkholderia phosphatilytica--1||s__Paraburkholderia phymatum--4||s__Paraburkholderia ribeironis--1||s__Paraburkholderia sartisoli--1||s__Paraburkholderia sp000148685--1||s__Paraburkholderia sp000173575--1||s__Paraburkholderia sp000472545--1||s__Paraburkholderia sp001319865--1||s__Paraburkholderia sp001922345--1||s__Paraburkholderia sp003610295--1||s__Paraburkholderia sp004353915--1||s__Paraburkholderia sp005503145--4||s__Paraburkholderia sp013177695--1||s__Paraburkholderia sp013426895--2||s__Paraburkholderia sp017104565--1||s__Paraburkholderia sp017104715--31||s__Paraburkholderia sp905220835--1||s__Paraburkholderia terrae--7||s__Paraburkholderia tropica--1||s__Paraburkholderia ultramafica--7||s__Paraburkholderia unamae--2||s__Paracoccus suum--1||s__Paralachnospira_A sp910579325--1||s__Pararheinheimera texasensis--5||s__Pararhizobium sp900467185--1||s__Parasphingorhabdus sp002733865--1||s__Patulibacter americanus--2||s__Patulibacter sp017916475--1||s__Paucimonas sp003537575--6||s__Paucimonas sp018241865--2||s__Pectobacterium aquaticum--4||s__Pectobacterium aroidearum--1||s__Pectobacterium carotovorum--1||s__Pectobacterium fontis--1||s__Pectobacterium punjabense--1||s__Pelethomonas sp910579725--1||s__Pelomonas sp016195825--2||s__Peribacillus sp002835675--2||s__Peribacillus sp002863565--2||s__Permianibacter fluminis--1||s__Phaeovulum sp002842855--1||s__Phenylobacterium sp002363865--1||s__Phytobacter diazotrophicus--2||s__Polaromonas sp900112285--1||s__Povalibacter uvarum--3||s__Pseudoalteromonas luteoviolacea_H--1||s__Pseudoalteromonas prydzensis--1||s__Pseudoalteromonas ulvae--1||s__Pseudoduganella aquatica_A--1||s__Pseudoduganella eburnea--1||s__Pseudolabrys sp001426945--7||s__Pseudolabrys sp018242205--1||s__Pseudolabrys sp903878085--1||s__Pseudomonas nitroreducens_B--1||s__Pseudomonas sp016919445--1||s__Pseudomonas_A lopnurensis--1||s__Pseudomonas_A sp003205815--5||s__Pseudomonas_A sp003488145--2||s__Pseudomonas_A sp004331835--3||s__Pseudomonas_A stutzeri_A--1||s__Pseudomonas_A stutzeri_AC--1||s__Pseudomonas_A stutzeri_AH--1||s__Pseudomonas_A stutzeri_P--1||s__Pseudomonas_D sp002979975--1||s__Pseudomonas_E alcaligenes_A--2||s__Pseudomonas_E arsenicoxydans--3||s__Pseudomonas_E brassicacearum--1||s__Pseudomonas_E carbonaria--1||s__Pseudomonas_E composti--1||s__Pseudomonas_E cremoricolorata_A--1||s__Pseudomonas_E entomophila_C--1||s__Pseudomonas_E fluorescens_BP--1||s__Pseudomonas_E fluorescens_BS--1||s__Pseudomonas_E fluorescens_BW--1||s__Pseudomonas_E fluorescens_G--1||s__Pseudomonas_E fulva_B--1||s__Pseudomonas_E gingeri_A--1||s__Pseudomonas_E graminis_C--2||s__Pseudomonas_E guineae--1||s__Pseudomonas_E laurylsulfativorans--1||s__Pseudomonas_E marginalis_B--2||s__Pseudomonas_E massiliensis--2||s__Pseudomonas_E moorei--2||s__Pseudomonas_E putida_L--2||s__Pseudomonas_E sp001269775--1||s__Pseudomonas_E sp002356535--1||s__Pseudomonas_E sp003052515--1||s__Pseudomonas_E sp003696305--1||s__Pseudomonas_E sp008370045--1||s__Pseudomonas_E sp009764645--1||s__Pseudomonas_E sp009834515--1||s__Pseudomonas_E sp011355085--8||s__Pseudomonas_E sp012844475--1||s__Pseudomonas_E sp013184545--1||s__Pseudomonas_E sp014268505--1||s__Pseudomonas_E sp900109995--1||s__Pseudomonas_E sp900187635--1||s__Pseudomonas_E syringae_A--1||s__Pseudomonas_P matsuisoli--1||s__Psychromonas aquimarina--1||s__QIAW01 sp003225655--1||s__QZKY01 sp018261755--1||s__Qipengyuania sp001678665--4||s__Quinella sp017470715--1||s__RBG-16-58-11 sp016235775--1||s__RI-112 sp016124535--2||s__RPQJ01 sp003819815--4||s__RPQJ01 sp016704655--2||s__RPQJ01 sp016705325--1||s__RPQJ01 sp019136105--9||s__RXIV01 sp003989085--1||s__Rahnella victoriana--1||s__Ralstonia insidiosa--16||s__Ralstonia pickettii_B--1||s__Ralstonia sp003851545--1||s__Ralstonia sp007997035--2||s__Ralstonia sp016429285--12||s__Ralstonia sp900115545--2||s__Ramlibacter sp015070875--5||s__Rhabdochromatium marinum--3||s__Rheinheimera aquimaris--2||s__Rhizobacter sp000799605--1||s__Rhizobacter sp903643055--3||s__Rhizobium sp012641435--1||s__Rhizobium sp014193695--2||s__Rhodobacter capsulatus--1||s__Rhodoferax saidenbachensis--3||s__Rhodoferax sp001795455--1||s__Rhodoferax sp002943465--7||s__Rhodoferax sp003415675--1||s__Rhodoferax sp008015235--1||s__Rhodoferax sp018063565--1||s__Rhodoferax sp903870065--1||s__Rhodoferax sp903905735--1||s__Rhodoferax sp903924955--1||s__Rhodoferax_B sp900104385--2||s__Rhodoplanes elegans--1||s__Rhodopseudomonas palustris_E--1||s__Robbsia andropogonis--1||s__Roseimaritima ulvae--2||s__Roseobacter litoralis--1||s__Roseomonas_B sp017813355--1||s__Roseovarius sp009363655--3||s__Rubrimonas sp007693835--1||s__Rubrivivax rivuli--1||s__Rubrivivax sp016789865--6||s__Rubrivivax sp903828235--1||s__SCADC1-2-3 sp002327235--1||s__SCN-57-10 sp001725215--11||s__SCRA01 sp004298665--1||s__SG8-13 sp001303025--2||s__SIO4C1 sp010671975--4||s__SJAQ100 sp014145335--1||s__STGJ01 sp010435965--1||s__SURF-12 sp003598175--1||s__SURF-16 sp016208225--1||s__SZAS-83 sp018241525--1||s__SZUA-76 sp003230195--1||s__Saccharospirillum alexandrii--1||s__Saccharospirillum sp003054965--1||s__Salinicola halophilus--1||s__Scandinavium sp002470465--1||s__Sedimenticola selenatireducens--4||s__Selenomonas_A lactilytica--1||s__Selenomonas_A sp000702005--2||s__Shewanella baltica--1||s__Shewanella bicestrii--1||s__Shewanella donghaensis--1||s__Shewanella putrefaciens_C--1||s__Shewanella sp000217915--1||s__Shewanella sp002838165--23||s__Shewanella sp012911865--2||s__Shewanella sp019209865--1||s__Siccibacter colletis--1||s__Sideroxydans sp018820925--1||s__Silanimonas sp018333835--11||s__Sinorhizobium sojae--2||s__Solidesulfovibrio magneticus_A--11||s__Solidesulfovibrio magneticus_B--4||s__SpSt-1174 sp011046015--1||s__SpSt-583 sp011367385--1||s__Sphaerotilus montanus--1||s__Sphingobium_A boeckii--2||s__Sphingobium_A sp003590775--1||s__Sphingomicrobium ginsengisoli--17||s__Sphingomicrobium sp013361785--1||s__Sphingomicrobium sp902806285--2||s__Sphingomonas azotifigens--9||s__Sphingomonas echinoides--23||s__Sphingomonas elodea_A--161||s__Sphingomonas gei--6||s__Sphingomonas hengshuiensis--2||s__Sphingomonas kyeonggiensis--40||s__Sphingomonas kyeonggiensis_A--885||s__Sphingomonas leidyi--8||s__Sphingomonas mucosissima--1||s__Sphingomonas naasensis--1||s__Sphingomonas pokkalii--16||s__Sphingomonas populi--10||s__Sphingomonas portus--1||s__Sphingomonas sp000282895--11||s__Sphingomonas sp000712135--1||s__Sphingomonas sp000786205--13||s__Sphingomonas sp001422045--4||s__Sphingomonas sp001424005--1||s__Sphingomonas sp001428865--55||s__Sphingomonas sp001557215--1||s__Sphingomonas sp001650735--2||s__Sphingomonas sp002002925--7||s__Sphingomonas sp002127225--34||s__Sphingomonas sp002796605--3||s__Sphingomonas sp003075315--6||s__Sphingomonas sp003096895--6||s__Sphingomonas sp003355005--7||s__Sphingomonas sp005503355--5||s__Sphingomonas sp011057975--16||s__Sphingomonas sp012650175--6||s__Sphingomonas sp013416555--57||s__Sphingomonas sp014334115--16||s__Sphingomonas sp016427505--2||s__Sphingomonas sp016743815--1||s__Sphingomonas sp017418975--4||s__Sphingomonas sp017744835--19||s__Sphingomonas sp017745215--130||s__Sphingomonas sp018449795--13||s__Sphingomonas sp900114095--14||s__Sphingomonas sp903884945--39||s__Sphingomonas trueperi--8||s__Sphingomonas trueperi_A--8||s__Sphingomonas xinjiangensis--5||s__Sphingomonas_B sp002291855--1||s__Sphingomonas_B sp009913435--16||s__Sphingomonas_E fennica--1||s__Sphingomonas_N oligoaromativorans--1||s__Spiro-10 sp003252395--2||s__Spiro-10 sp016938205--2||s__Stenotrophobium sp008012115--1||s__Steroidobacter_A agaridevorans--4||s__Steroidobacter_A agariperforans--1||s__Steroidobacter_A soli--1||s__Steroidobacter_A sp016790065--1||s__Sulfuritalea sp903933395--5||s__TMP-86 sp018240265--12||s__Tardiphaga sp014377915--1||s__Tepidimonas ignava--1||s__Teredinibacter turnerae_B--2||s__Termitinema primitia_A--1||s__Terracidiphilus sp000620725--1||s__Terricaulis sp017303355--2||s__Thalassobaculum_A sp018401495--1||s__Thermanaerovibrio velox--1||s__Thiorhodococcus minor--1||s__Tous-C4FEB sp014376585--1||s__Trabulsiella odontotermitis--2||s__Treponema_F brennaborense--1||s__Trinickia caryophylli--3||s__Trinickia dabaoshanensis--3||s__Trinickia diaoshuihuensis--1||s__Trinickia fusca--1||s__Trinickia sp005144415--10||s__Trinickia sp017315725--7||s__Tsuneonella troitsensis--1||s__Tumebacillus flagellatus--1||s__Turneriella parva--1||s__UBA1319 sp002306985--6||s__UBA1444 sp018434355--1||s__UBA2250 sp011391215--1||s__UBA2334 sp002344885--5||s__UBA2486 sp018854025--3||s__UBA3282 sp003611805--1||s__UBA3282 sp014804605--1||s__UBA3402 sp910574345--8||s__UBA3824 sp017530465--1||s__UBA3824 sp017535325--2||s__UBA3824 sp017645985--3||s__UBA3824 sp905234655--41||s__UBA5123 sp002414225--1||s__UBA5200 sp002412825--12||s__UBA6669 sp017994935--2||s__UBA7701 sp002482545--1||s__UBA8904 sp002382045--1||s__UMGS363 sp017408395--1||s__Uliginosibacterium sp016718265--1||s__Undibacterium sp014284115--2||s__Usitatibacter sp017880705--2||s__VBCK01 sp005882215--14||s__VGOW01 sp016875735--1||s__VIKH01 sp016213335--1||s__Variovorax sp016082275--1||s__Variovorax sp900100965--6||s__Vibrio campbellii--4||s__Vibrio cincinnatiensis--2||s__Vibrio mimicus--15||s__Vibrio mytili--1||s__Vibrio owensii--2||s__Vibrio panuliri--1||s__Vibrio proteolyticus--2||s__Vibrio sp000287055--1||s__Vibrio sp002100145--1||s__Vibrio sp013114595--1||s__Vibrio sp013369335--1||s__Vibrio sp014694455--1||s__Vibrio splendidus_F--1||s__Vibrio splendidus_J--1||s__Vibrio tapetis--1||s__W3P20-009 sp017960905--1||s__WQZK01 sp009780765--1||s__XMGL2 sp018863195--1||s__ZC4RG30 sp016720075--1||s__Zoogloea sp008011925--1||s__Zoogloea sp018241665--1||s__Zoogloea sp018241725--1:evalue_avg=3.157916668123272e-18:evalue_max=1.8e-15:evalue_min=2.92e-95:evalue_std=6.048178606063688e-17:evalue_sum=3.5052875016168322e-15:gapopen_avg=0.16126126126126125:gapopen_max=5.0:gapopen_min=0.0:gapopen_std=0.495365568240858:gapopen_sum=179.0:gtdb_class_counter=c__Anaerolineae--5||c__Bacilli--1||c__Campylobacteria--1||c__Clostridia--1||c__Cyanobacteriia--1||c__Desulfovibrionia--1||c__Gammaproteobacteria--305||c__Ktedonobacteria--30||c__Thermodesulfovibrionia--1:gtdb_domain_counter=d__Bacteria--346:gtdb_family_counter=f__Acidaminobacteraceae--1||f__Aggregatilineaceae--1||f__Aquisalimonadaceae--1||f__Arcobacteraceae--1||f__Arenicellaceae--1||f__BM003--1||f__Bacillaceae_D--1||f__Chromatiaceae--33||f__Competibacteraceae--2||f__DRMK01--3||f__DSM-100275--1||f__Desulfovibrionaceae--1||f__GCA-001735895--7||f__GCA-2729495--13||f__Granulosicoccaceae--1||f__HTCC5015--3||f__JAANXG01--1||f__JABDLF01--1||f__JABDMI01--2||f__JABHGC01--2||f__JABURT01--1||f__JACDCP01--1||f__JACDGC01--1||f__JdFR-85--1||f__Kangiellaceae--2||f__Ktedonobacteraceae--29||f__Methylophagaceae--1||f__Microcystaceae_A--1||f__MnTg04--1||f__Nevskiaceae--26||f__OUC007--2||f__Oceanococcaceae--2||f__Oleiphilaceae--1||f__PWYM01--4||f__QOAV01--1||f__REEB76--2||f__SG8-39--1||f__SLND01--3||f__SZUA-146--3||f__SZUA-229--12||f__Sedimenticolaceae--37||f__Steroidobacteraceae--72||f__Sulfurifustaceae--1||f__Thiohalomonadaceae--1||f__Thiohalospiraceae--1||f__Thiotrichaceae--22||f__UBA3940--4||f__UBA5335--3||f__UBA6429--1||f__UBA6915--1||f__UWMA-0217--1||f__Woeseiaceae--21||f__Wohlfahrtiimonadaceae--6||f__XN24--3:gtdb_genus_counter=g__13-2-20CM-66-19--13||g__2-12-FULL-64-23--1||g__41T-STBD-0c-01a--1||g__Abyssibacter--1||g__Aliikangiella--2||g__Allochromatium--5||g__BHEQ01--1||g__BM003--1||g__BM503--1||g__BW-2--1||g__Bacillus_L--1||g__Bog-1198--5||g__Bu33--1||g__CADDYT01--1||g__CADDZH01--1||g__CADEED01--2||g__CADEFQ01--3||g__CAIKMS01--3||g__CAIKZZ01--1||g__CAILZL01--1||g__CAIOHZ01--1||g__CAIUGU01--2||g__CAIYLH01--4||g__CAIYVA01--2||g__CAU-1509--1||g__CF-113--1||g__CF-154--1||g__Caldichromatium--1||g__Chromatium--7||g__Competibacter--1||g__Competibacter_A--1||g__DRKS01--2||g__DRMK01--3||g__DTNP01--1||g__Dictyobacter--6||g__Endoriftia--1||g__FEN-1191--4||g__Fontimonas--1||g__Fusibacter_A--1||g__GCA-001735895--4||g__GCA-002733105--1||g__GCA-2729495--3||g__GCA-2746365--9||g__GCF-002020805--1||g__HTCC5015--1||g__Hahella--1||g__HyVt-443--1||g__HyVt-477--3||g__HyVt-560--1||g__IDS-8--1||g__Imhoffiella--2||g__Inmirania--1||g__J054--1||g__JAACFB01--2||g__JAACFE01--2||g__JAADGZ01--1||g__JAADHU01--1||g__JAADIE01--1||g__JAAFAL01--1||g__JAANXG01--1||g__JAAYXG01--2||g__JAAZCI01--1||g__JABBTK01--1||g__JABDJB01--1||g__JABDKV01--1||g__JABDLF01--1||g__JABDMI01--2||g__JABDQW01--1||g__JABEVI01--1||g__JABHGC01--1||g__JABHHM01--1||g__JABIQA01--1||g__JABURT01--1||g__JACDAE01--1||g__JACDCP01--1||g__JACDDA01--1||g__JACDGC01--1||g__JACNJF01--2||g__JACPFV01--1||g__JADJHU01--1||g__JAFATZ01--2||g__JAFGLM01--1||g__JAFGMS01--2||g__JAFGOY01--1||g__Ktedonobacter--4||g__Ktedonosporobacter--1||g__Lamprocystis--3||g__MONJU--2||g__MS8--1||g__Marichromatium--4||g__MnTg04--1||g__Nevskia--6||g__Oceanococcus--1||g__Oleidesulfovibrio--1||g__PALSA-1196--1||g__PWYM01--4||g__Panacagrimonas--1||g__Polycyclovorans--3||g__Poseidonibacter--1||g__Povalibacter--1||g__QGON01--6||g__QOAV01--1||g__QUBU01--4||g__RBG-16-65-34--1||g__REEB76--2||g__RPQJ01--6||g__Rippkaea--1||g__S010-25--1||g__S144-22--1||g__SCRT01--1||g__SCUD01--3||g__SHZI01--3||g__SLIM01--2||g__SLLK01--1||g__SLLM01--1||g__SLND01--1||g__SLPV01--2||g__SLRW01--2||g__SMWD01--1||g__SZAS-83--1||g__SZUA-116--1||g__SZUA-117--4||g__SZUA-146--1||g__Sedimenticola--4||g__Sedimenticola_A--1||g__Sinimarinibacterium--1||g__Solimonas--5||g__Solimonas_A--2||g__Stagnimonas--2||g__Stenotrophobium--2||g__Steroidobacter--1||g__Steroidobacter_A--5||g__TC-15--1||g__TC-195--1||g__TMP-86--1||g__Tengunoibacter--1||g__Thermochromatium--1||g__Thermogemmatispora--4||g__Thermosporothrix--1||g__Thiobaca--1||g__Thiocystis--1||g__Thiodiazotropha--10||g__Thiodictyon--2||g__Thiofilum--2||g__Thiohalocapsa--2||g__Thiohalospira--1||g__Thiolapillus--4||g__Thiolinea--6||g__Thiorhodococcus--4||g__Thiothrix--11||g__UBA10349--1||g__UBA11361--3||g__UBA1844--2||g__UBA1847--7||g__UBA6915--1||g__UBA7957--1||g__UBA964--1||g__Woeseia--2||g__Wohlfahrtiimonas--4||g__XN24--3||g__ZC4RG24--1||g__ZC4RG30--5||g__ZC4RG39--1:gtdb_order_counter=o__Acidiferrobacterales--1||o__Aggregatilineales--5||o__Arenicellales--3||o__BM003--1||o__Bacillales_H--1||o__Burkholderiales--1||o__Campylobacterales--1||o__Cardiobacteriales--6||o__Chromatiales--70||o__Competibacterales--2||o__Cyanobacteriales--1||o__DRMK01--3||o__DSM-100275--1||o__Desulfovibrionales--1||o__Enterobacterales--2||o__GCA-001735895--7||o__GCA-2729495--13||o__Granulosicoccales--1||o__HTCC5015--3||o__JABDLF01--1||o__JABDMI01--2||o__JABHGC01--2||o__JABURT01--1||o__JACDCP01--1||o__Ktedonobacterales--30||o__MnTg04--1||o__Nevskiales--30||o__Nitrococcales--1||o__Nitrosococcales--1||o__PWYM01--4||o__Peptostreptococcales--1||o__Pseudomonadales--1||o__REEB76--2||o__SLND01--3||o__SZUA-146--3||o__SZUA-229--12||o__Steroidobacterales--72||o__Thermodesulfovibrionales--1||o__Thiohalomonadales--1||o__Thiohalospirales--1||o__Thiotrichales--22||o__UBA5335--3||o__UBA6429--1||o__UBA6915--1||o__UWMA-0217--1||o__Woeseiales--21||o__XN24--3:gtdb_phylum_counter=p__Campylobacterota--1||p__Chloroflexota--35||p__Cyanobacteria--1||p__Desulfobacterota_I--1||p__Firmicutes--1||p__Firmicutes_A--1||p__Nitrospirota--1||p__Proteobacteria--305:gtdb_species_counter=s__13-2-20CM-66-19 sp001914695--1||s__13-2-20CM-66-19 sp003136935--1||s__13-2-20CM-66-19 sp003156695--1||s__13-2-20CM-66-19 sp005877705--1||s__13-2-20CM-66-19 sp005877965--1||s__13-2-20CM-66-19 sp005878095--1||s__13-2-20CM-66-19 sp005878835--1||s__13-2-20CM-66-19 sp018240525--1||s__13-2-20CM-66-19 sp018241425--1||s__13-2-20CM-66-19 sp018241445--1||s__13-2-20CM-66-19 sp018241505--1||s__13-2-20CM-66-19 sp019242385--1||s__13-2-20CM-66-19 sp019247195--1||s__2-12-FULL-64-23 sp017880745--1||s__41T-STBD-0c-01a sp002009425--1||s__Abyssibacter profundi--1||s__Aliikangiella coralliicola--1||s__Aliikangiella sp016743995--1||s__Allochromatium humboldtianum--1||s__Allochromatium palmeri--1||s__Allochromatium tepidum--1||s__Allochromatium vinosum--1||s__Allochromatium warmingii--1||s__BHEQ01 sp003864535--1||s__BM003 sp002868855--1||s__BM503 sp002869585--1||s__BW-2 sp008375315--1||s__Bacillus_L sp017939705--1||s__Bog-1198 sp003132425--1||s__Bog-1198 sp003134045--1||s__Bog-1198 sp003137095--1||s__Bog-1198 sp003164785--1||s__Bog-1198 sp003165495--1||s__Bu33 sp014896635--1||s__CADDYT01 sp902810755--1||s__CADDZH01 sp902812455--1||s__CADEED01 sp016703895--1||s__CADEED01 sp902826225--1||s__CADEFQ01 sp019187185--1||s__CADEFQ01 sp902826575--1||s__CADEFQ01 sp902826635--1||s__CAIKMS01 sp903828595--1||s__CAIKMS01 sp903839465--1||s__CAIKMS01 sp903890265--1||s__CAIKZZ01 sp903832085--1||s__CAILZL01 sp903838705--1||s__CAIOHZ01 sp903858165--1||s__CAIUGU01 sp903884105--1||s__CAIUGU01 sp903898785--1||s__CAIYLH01 sp903879335--1||s__CAIYLH01 sp903884235--1||s__CAIYLH01 sp903908265--1||s__CAIYLH01 sp903927005--1||s__CAIYVA01 sp903862885--1||s__CAIYVA01 sp903929455--1||s__CAU-1509 sp005047655--1||s__CF-113 sp005881995--1||s__CF-154 sp005879655--1||s__Caldichromatium japonicum--1||s__Chromatium minus--1||s__Chromatium okenii--1||s__Chromatium okenii_A--1||s__Chromatium sp903866365--1||s__Chromatium sp903897335--1||s__Chromatium violascens--1||s__Chromatium weissei--1||s__Competibacter sp014879435--1||s__Competibacter_A sp002352125--1||s__DRKS01 sp011051655--1||s__DRKS01 sp015490795--1||s__DRMK01 sp011322575--1||s__DRMK01 sp015490535--1||s__DRMK01 sp015491735--1||s__DTNP01 sp011389075--1||s__Dictyobacter aurantiacus--1||s__Dictyobacter kobayashii--1||s__Dictyobacter sp008326305--1||s__Dictyobacter sp015099395--1||s__Dictyobacter sp016587435--1||s__Dictyobacter vulcani--1||s__Endoriftia persephone--1||s__FEN-1191 sp003132025--1||s__FEN-1191 sp003162555--1||s__FEN-1191 sp013289615--1||s__FEN-1191 sp018241455--1||s__Fontimonas thermophila--1||s__Fusibacter_A sp001748365--1||s__GCA-001735895 sp001735895--1||s__GCA-001735895 sp003231795--1||s__GCA-001735895 sp003645435--1||s__GCA-001735895 sp009937625--1||s__GCA-002733105 sp905181885--1||s__GCA-2729495 sp002729495--2||s__GCA-2729495 sp013001905--1||s__GCA-2746365 sp002401185--1||s__GCA-2746365 sp002746365--1||s__GCA-2746365 sp011051475--1||s__GCA-2746365 sp011321985--1||s__GCA-2746365 sp013041745--1||s__GCA-2746365 sp013138755--1||s__GCA-2746365 sp015222915--1||s__GCA-2746365 sp015488295--1||s__GCA-2746365 sp016764035--1||s__GCF-002020805 sp002020805--1||s__HTCC5015 sp000155715--1||s__Hahella sp002260525--1||s__HyVt-443 sp011051715--1||s__HyVt-477 sp011375245--1||s__HyVt-477 sp015490895--1||s__HyVt-477 sp902727985--1||s__HyVt-560 sp011330835--1||s__IDS-8 sp018677555--1||s__Imhoffiella drewsii--1||s__Imhoffiella purpurea--1||s__Inmirania thermothiophila--1||s__J054 sp003695765--1||s__JAACFB01 sp009937615--1||s__JAACFB01 sp011772865--1||s__JAACFE01 sp009937505--1||s__JAACFE01 sp009937525--1||s__JAADGZ01 sp013152045--1||s__JAADHU01 sp013151645--1||s__JAADIE01 sp015484595--1||s__JAAFAL01 sp018222345--1||s__JAANXG01 sp018263405--1||s__JAAYXG01 sp012516015--1||s__JAAYXG01 sp017577615--1||s__JAAZCI01 sp012513365--1||s__JABBTK01 sp011389885--1||s__JABDJB01 sp013003425--1||s__JABDKV01 sp013002045--1||s__JABDLF01 sp013003115--1||s__JABDMI01 sp013001575--1||s__JABDMI01 sp905479875--1||s__JABDQW01 sp013042055--1||s__JABEVI01 sp013044085--1||s__JABHGC01 sp018672285--1||s__JABHHM01 sp018671575--1||s__JABIQA01 sp018699155--1||s__JABURT01 sp014762495--1||s__JACDAE01 sp013695595--1||s__JACDCP01 sp013817465--1||s__JACDDA01 sp013817245--1||s__JACDGC01 sp013815535--1||s__JACNJF01 sp014382695--1||s__JACNJF01 sp018669845--1||s__JACPFV01 sp016182805--1||s__JADJHU01 sp016707425--1||s__JAFATZ01 sp019240835--1||s__JAFATZ01 sp019243675--1||s__JAFGLM01 sp016928055--1||s__JAFGMS01 sp016927375--1||s__JAFGMS01 sp016928235--1||s__JAFGOY01 sp016926255--1||s__Ktedonobacter racemifer--1||s__Ktedonobacter sp016587355--1||s__Ktedonobacter sp016587375--1||s__Ktedonobacter sp016587415--1||s__Ktedonosporobacter rubrisoli--1||s__Lamprocystis purpurea--1||s__Lamprocystis sp013426805--1||s__Lamprocystis sp903933125--1||s__MONJU sp000801295--1||s__MONJU sp003696905--1||s__MS8 sp019192445--1||s__Marichromatium bheemlicum--1||s__Marichromatium gracile--1||s__Marichromatium purpuratum--1||s__Marichromatium sp016938795--1||s__MnTg04 sp008975185--1||s__Nevskia soli--1||s__Nevskia sp013823855--1||s__Nevskia sp016779605--1||s__Nevskia sp903822975--1||s__Nevskia sp903970595--1||s__Nevskia sp903970615--1||s__Oceanococcus atlanticus--1||s__Oleidesulfovibrio alaskensis--1||s__PALSA-1196 sp003140135--1||s__PWYM01 sp003567475--1||s__PWYM01 sp003567855--1||s__PWYM01 sp007127715--1||s__PWYM01 sp007693855--1||s__Panacagrimonas perspica--1||s__Polycyclovorans algicola--1||s__Polycyclovorans sp002706265--1||s__Polycyclovorans sp016918765--1||s__Poseidonibacter sp002470185--1||s__Povalibacter uvarum--1||s__QGON01 sp003349915--1||s__QGON01 sp003660235--1||s__QGON01 sp003934985--1||s__QGON01 sp011947365--1||s__QGON01 sp016756835--1||s__QGON01 sp016756855--1||s__QOAV01 sp003972845--1||s__QUBU01 sp011526045--1||s__QUBU01 sp014337915--1||s__QUBU01 sp015709695--1||s__QUBU01 sp016874095--1||s__RBG-16-65-34 sp001785115--1||s__REEB76 sp018971365--1||s__REEB76 sp018971605--1||s__RPQJ01 sp003819815--1||s__RPQJ01 sp011391405--1||s__RPQJ01 sp016704655--1||s__RPQJ01 sp016705325--1||s__RPQJ01 sp016713725--1||s__RPQJ01 sp019136105--1||s__Rippkaea sp002110465--1||s__S010-25 sp015488885--1||s__S144-22 sp015494335--1||s__SCRT01 sp004298465--1||s__SCUD01 sp004297335--1||s__SCUD01 sp016844605--1||s__SCUD01 sp016882265--1||s__SHZI01 sp009692345--1||s__SHZI01 sp016789845--1||s__SHZI01 sp016789885--1||s__SLIM01 sp007135625--1||s__SLIM01 sp011390365--1||s__SLLK01 sp007134115--1||s__SLLM01 sp003564975--1||s__SLND01 sp007133205--1||s__SLPV01 sp003558125--1||s__SLPV01 sp007131825--1||s__SLRW01 sp003567955--1||s__SLRW01 sp007130745--1||s__SMWD01 sp004357495--1||s__SZAS-83 sp018241525--1||s__SZUA-116 sp003229115--1||s__SZUA-117 sp003229095--1||s__SZUA-117 sp004357475--1||s__SZUA-117 sp018701055--1||s__SZUA-117 sp905480255--1||s__SZUA-146 sp003228965--1||s__Sedimenticola selenatireducens--1||s__Sedimenticola selenatireducens_A--1||s__Sedimenticola thiotaurini--1||s__Sedimenticola thiotaurini_A--1||s__Sedimenticola_A endophacoides--1||s__Sinimarinibacterium flocculans--1||s__Solimonas flava--1||s__Solimonas marina--1||s__Solimonas soli--1||s__Solimonas terrae--1||s__Solimonas variicoloris--1||s__Solimonas_A fluminis--1||s__Solimonas_A sp003428335--1||s__Stagnimonas aquatica--1||s__Stagnimonas sp004297005--1||s__Stenotrophobium rhamnosiphilum--1||s__Stenotrophobium sp008012115--1||s__Steroidobacter denitrificans--1||s__Steroidobacter_A agaridevorans--1||s__Steroidobacter_A agariperforans--1||s__Steroidobacter_A soli--1||s__Steroidobacter_A sp016790065--1||s__Steroidobacter_A sp016801985--1||s__TC-15 sp010092855--1||s__TC-195 sp010092885--1||s__TMP-86 sp018240265--1||s__Tengunoibacter tsumagoiensis--1||s__Thermochromatium tepidum--1||s__Thermogemmatispora aurantia--1||s__Thermogemmatispora carboxidivorans--1||s__Thermogemmatispora onikobensis--1||s__Thermogemmatispora tikiterensis--1||s__Thermosporothrix hazakensis--1||s__Thiobaca trueperi--1||s__Thiocystis violacea--1||s__Thiodiazotropha endoloripes--1||s__Thiodiazotropha endoloripes_B--1||s__Thiodiazotropha endolucinida--1||s__Thiodiazotropha endolucinida_A--1||s__Thiodiazotropha sp003058495--1||s__Thiodiazotropha sp003058525--1||s__Thiodiazotropha sp003094535--1||s__Thiodiazotropha sp003094555--1||s__Thiodiazotropha sp016842065--1||s__Thiodiazotropha sp019100305--1||s__Thiodictyon sp903837595--1||s__Thiodictyon sp903946935--1||s__Thiofilum flexile--1||s__Thiofilum sp016711335--1||s__Thiohalocapsa halophila--1||s__Thiohalocapsa sp001469165--1||s__Thiohalospira halophila--1||s__Thiolapillus brandeum--1||s__Thiolapillus brandeum_A--1||s__Thiolapillus sp003972985--1||s__Thiolapillus sp012962365--1||s__Thiolinea disciformis--1||s__Thiolinea eikelboomii--1||s__Thiolinea nivea_A--1||s__Thiolinea sp002747435--1||s__Thiolinea sp008015155--1||s__Thiolinea sp902727945--1||s__Thiorhodococcus mannitoliphagus--1||s__Thiorhodococcus minor--1||s__Thiorhodococcus violacea_A--2||s__Thiothrix caldifontis--1||s__Thiothrix fructosivorans--1||s__Thiothrix lacustris--1||s__Thiothrix moscowensis--1||s__Thiothrix nivea--1||s__Thiothrix singaporensis--1||s__Thiothrix sp016772315--1||s__Thiothrix sp017901135--1||s__Thiothrix sp017901155--1||s__Thiothrix sp018822845--1||s__Thiothrix unzii--1||s__UBA10349 sp003485905--1||s__UBA11361 sp001919995--1||s__UBA11361 sp005881295--1||s__UBA11361 sp005881495--1||s__UBA1844 sp002338615--2||s__UBA1847 sp004282875--1||s__UBA1847 sp009937445--1||s__UBA1847 sp009937605--1||s__UBA1847 sp013001045--1||s__UBA1847 sp013042375--1||s__UBA1847 sp013043165--1||s__UBA1847 sp905480215--1||s__UBA6915 sp002450975--1||s__UBA7957 sp003511825--1||s__UBA964 sp903938365--1||s__Woeseia oceani--1||s__Woeseia sp013003155--1||s__Wohlfahrtiimonas chitiniclastica--1||s__Wohlfahrtiimonas larvae--1||s__Wohlfahrtiimonas populi--1||s__Wohlfahrtiimonas sp002252155--1||s__XN24 sp011058255--1||s__XN24 sp011064545--1||s__XN24 sp011089885--1||s__ZC4RG24 sp003242685--1||s__ZC4RG30 sp003242275--1||s__ZC4RG30 sp015655465--1||s__ZC4RG30 sp016720075--1||s__ZC4RG30 sp903868595--1||s__ZC4RG30 sp903908825--1||s__ZC4RG39 sp003242495--1:heptad_counter=MCP-24H--1||MCP-28H--4||MCP-36H--8||MCP-38H--11||MCP-40H--3779||MCP-44H--97||MCP-52H--33||MCP-58H--4||MCP-64H--2:lbd_counter=SBP_bac_5--1:lca_tree=d__Bacteria:length_avg=90.51351351351352:length_max=173.0:length_min=35.0:length_std=38.07127880542418:length_sum=100470.0:mismatch_avg=4.793693693693694:mismatch_max=64.0:mismatch_min=0.0:mismatch_std=7.813640696502812:mismatch_sum=5321.0:name=N217366:qcovhsp_avg=99.26063063063063:qcovhsp_max=100.0:qcovhsp_min=95.0:qcovhsp_std=1.2936236627575697:qcovhsp_sum=110179.3:qend_avg=90.8963963963964:qend_max=179.0:qend_min=35.0:qend_std=38.41260836159392:qend_sum=100895.0:qstart_avg=1.5333333333333334:qstart_max=9.0:qstart_min=1.0:qstart_std=1.2762188667042542:qstart_sum=1702.0:ref_name_counter=GB_GCA_001914695.1_protein.faa_MNCZ01000053.1_7@PF00015_full_PFAM.451.634--1||GB_GCA_002840055.1_protein.faa_PGZJ01000065.1_1@PF00015_full_PFAM.458.577--1||GB_GCA_002868855.1_protein.faa_PKUM01000183.1_22@PF00015_full_PFAM.199.377--1||GB_GCA_003137095.1_protein.faa_PLET01000042.1_25@PF00015_full_PFAM.458.633--1||GB_GCA_003140135.1_protein.faa_PLIX01000155.1_40@PF00015_full_PFAM.213.314--35||GB_GCA_003228965.1_protein.faa_QIGP01000167.1_2@PF00015_full_PFAM.460.656--1||GB_GCA_003229095.1_protein.faa_QIHS01000301.1_6@PF00015_full_PFAM.444.618--1||GB_GCA_003242495.1_protein.faa_QGUO01000071.1_2@PF00015_full_PFAM.458.633--25||GB_GCA_003242685.1_protein.faa_QGVD01000048.1_22@PF00015_full_PFAM.446.622--6||GB_GCA_003245895.1_protein.faa_QKBZ01000140.1_6@PF00015_full_PFAM.457.663--2||GB_GCA_003567955.1_protein.faa_PWYF01000209.1_2@PF00015_full_PFAM.480.655--2||GB_GCA_003819815.1_protein.faa_RPQJ01000067.1_8@PF00015_full_PFAM.457.632--4||GB_GCA_003972985.1_protein.faa_QNZQ01000075.1_23@PF00015_full_PFAM.487.689--4||GB_GCA_004282875.1_protein.faa_SHLT01000065.1_2@PF00015_full_PFAM.435.619--1||GB_GCA_004796385.1_protein.faa_QZLD01000254.1_5@PF00015_full_PFAM.532.708--1||GB_GCA_005877705.1_protein.faa_VBNY01000158.1_1@PF00015_full_PFAM.355.528--2||GB_GCA_007127625.1_protein.faa_SKYZ01000329.1_5@PF00015_full_PFAM.487.586--2||GB_GCA_007130745.1_protein.faa_SLRW01000031.1_2@PF00015_full_PFAM.480.655--1||GB_GCA_007131825.1_protein.faa_SLPV01000123.1_2@PF00015_full_PFAM.474.656--3||GB_GCA_007133205.1_protein.faa_SLND01000178.1_2@PF00015_full_PFAM.471.656--1||GB_GCA_007134115.1_protein.faa_SLLK01000338.1_1@PF00015_full_PFAM.469.649--9||GB_GCA_008012115.1_protein.faa_SSEB01000004.1_66@PF00015_full_PFAM.471.648--1||GB_GCA_009497875.2_protein.faa_CP032508.2_579@PF00015_full_PFAM.460.656--6||GB_GCA_010671725.1_protein.faa_JAAHBU010000064.1_1@PF00015_full_PFAM.467.539--1||GB_GCA_011054615.1_protein.faa_DSOO01000120.1_62@PF00015_full_PFAM.462.639--2||GB_GCA_011371325.1_protein.faa_DRQV01000090.1_1@PF00015_full_PFAM.466.664--2||GB_GCA_012516015.1_protein.faa_JAAYXG010000393.1_3@PF00015_full_PFAM.33.212--28||GB_GCA_013002045.1_protein.faa_JABDKV010000026.1_6@PF00015_full_PFAM.437.631--3||GB_GCA_013003425.1_protein.faa_JABDJB010000045.1_75@PF00015_full_PFAM.444.630--1||GB_GCA_013042375.1_protein.faa_JABDQH010000116.1_90@PF00015_full_PFAM.436.528--6||GB_GCA_013141495.1_protein.faa_JABFQV010000008.1_365@PF00015_full_PFAM.378.571--1||GB_GCA_013289615.1_protein.faa_JABCZO010000019.1_46@PF00015_full_PFAM.216.387--7||GB_GCA_013373015.1_protein.faa_JABXIQ010000035.1_22@PF00015_full_PFAM.464.679--7||GB_GCA_015099395.1_protein.faa_AP024096.1_6028@PF00015_full_PFAM.258.445--1||GB_GCA_015233285.1_protein.faa_JADFYA010000286.1_4@PF00015_full_PFAM.594.771--1||GB_GCA_015487895.1_protein.faa_WFOW01000311.1_5@PF00015_full_PFAM.458.650--1||GB_GCA_015655465.1_protein.faa_JAATEY010000319.1_4@PF00015_full_PFAM.214.391--2||GB_GCA_016704655.1_protein.faa_JADIZR010000004.1_216@PF00015_full_PFAM.470.644--34||GB_GCA_016707425.1_protein.faa_JADJHU010000015.1_813@PF00015_full_PFAM.461.635--10||GB_GCA_016710095.1_protein.faa_JADJLL010000032.1_36@PF00015_full_PFAM.525.707--1||GB_GCA_016713725.1_protein.faa_JADJOO010000001.1_86@PF00015_full_PFAM.34.215--35||GB_GCA_016720075.1_protein.faa_JADJXW010000003.1_10@PF00015_full_PFAM.214.396--8||GB_GCA_016744725.1_protein.faa_JADGDW010000048.1_3@PF00015_full_PFAM.457.669--2||GB_GCA_016789845.1_protein.faa_JAEUQA010000019.1_3@PF00015_full_PFAM.449.624--2||GB_GCA_016790065.1_protein.faa_JAEUPY010000163.1_11@PF00015_full_PFAM.457.630--60||GB_GCA_016844605.1_protein.faa_JAENJD010000088.1_4@PF00015_full_PFAM.468.641--53||GB_GCA_017880745.1_protein.faa_JADGRR010000533.1_2@PF00015_full_PFAM.214.386--16||GB_GCA_017881145.1_protein.faa_JADGRG010000324.1_6@PF00015_full_PFAM.278.463--1||GB_GCA_018240265.1_protein.faa_JAFEGC010000038.1_17@PF00015_full_PFAM.456.526--522||GB_GCA_018241425.1_protein.faa_JAFEDU010000008.1_30@PF00015_full_PFAM.454.626--17||GB_GCA_018241505.1_protein.faa_JAFEDS010000033.1_56@PF00015_full_PFAM.455.628--19||GB_GCA_018677555.1_protein.faa_JAHHOT010000006.1_7@PF00015_full_PFAM.321.498--1||GB_GCA_018971365.1_protein.faa_JAGXAZ010000040.1_13@PF00015_full_PFAM.464.650--3||GB_GCA_018971605.1_protein.faa_JAGXAL010000016.1_13@PF00015_full_PFAM.463.649--1||GB_GCA_019136105.1_protein.faa_JAGVUU010000102.1_3@PF00015_full_PFAM.457.631--24||GB_GCA_019247195.1_protein.faa_JAFAPI010000252.1_2@PF00015_full_PFAM.446.620--1||GB_GCA_902826225.1_protein.faa_CADEED010000047.1_14@PF00015_full_PFAM.222.404--40||GB_GCA_902826575.1_protein.faa_CADEFJ010000021.1_25@PF00015_full_PFAM.456.633--19||GB_GCA_902826635.1_protein.faa_CADEFQ010000034.1_26@PF00015_full_PFAM.467.643--1||GB_GCA_903828595.1_protein.faa_CAIKMS010000015.1_21@PF00015_full_PFAM.221.398--1||GB_GCA_903884105.1_protein.faa_CAISDJ010000117.1_33@PF00015_full_PFAM.455.633--2||GB_GCA_903898785.1_protein.faa_CAIUGU010000175.1_9@PF00015_full_PFAM.455.633--14||GB_GCA_903938365.1_protein.faa_CAJACZ010000195.1_4@PF00015_full_PFAM.445.620--1||RS_GCF_000374105.1_protein.faa_NZ_KB893650.1_182@PF00015_full_PFAM.468.665--1||RS_GCF_000711245.1_protein.faa_NZ_JOMH01000001.1_1659@PF00015_full_PFAM.467.651--1||RS_GCF_000711955.1_protein.faa_NZ_JONR01000020.1_42@PF00015_full_PFAM.451.643--6||RS_GCF_001043005.1_protein.faa_NZ_JYKZ01000043.1_1@PF00015_full_PFAM.149.264--1||RS_GCF_001579945.1_protein.faa_NZ_CP011971.1_293@PF00015_full_PFAM.460.635--1||RS_GCF_001677435.1_protein.faa_NZ_CP016268.1_658@PF00015_full_PFAM.442.621--2||RS_GCF_003052265.1_protein.faa_NZ_QANS01000002.1_480@PF00015_full_PFAM.453.636--3||RS_GCF_003148565.1_protein.faa_NZ_QGGL01000017.1_67@PF00015_full_PFAM.346.516--1||RS_GCF_003201205.1_protein.faa_NZ_QICN01000008.1_199@PF00015_full_PFAM.464.642--3||RS_GCF_003611585.1_protein.faa_NZ_RAVW01000202.1_5@PF00015_full_PFAM.373.547--1||RS_GCF_003991975.1_protein.faa_NZ_CP029822.1_2168@PF00015_full_PFAM.444.648--2||RS_GCF_004364935.1_protein.faa_NZ_SOBT01000011.1_158@PF00015_full_PFAM.463.636--7||RS_GCF_005047655.1_protein.faa_NZ_SUKF01000003.1_144@PF00015_full_PFAM.460.645--1||RS_GCF_008369295.1_protein.faa_NZ_VOBG01000001.1_162@PF00015_full_PFAM.463.655--1||RS_GCF_009649845.1_protein.faa_NZ_WJIE01000002.1_317@PF00015_full_PFAM.365.521--1||RS_GCF_009725675.1_protein.faa_NZ_WFKQ01000006.1_20@PF00015_full_PFAM.348.557--5||RS_GCF_016615955.1_protein.faa_NZ_CP067113.1_2128@PF00015_full_PFAM.478.651--1||RS_GCF_016801985.1_protein.faa_NZ_JAEVLS010000005.1_480@PF00015_full_PFAM.458.632--5||RS_GCF_019139815.1_protein.faa_NZ_CP077079.1_5293@PF00015_full_PFAM.463.656--5:scovhsp_avg=74.53765765765766:scovhsp_max=94.4:scovhsp_min=50.0:scovhsp_std=10.753547275156095:scovhsp_sum=82736.8:send_avg=104.38468468468469:send_max=179.0:send_min=42.0:send_std=44.37249836370097:send_sum=115867.0:sstart_avg=14.991891891891893:sstart_max=68.0:sstart_min=1.0:sstart_std=15.112351317143093:sstart_sum=16641.0])0:5e-09[&&NHX:Sample_counter=rhizpot1--348||rhizpot2--68||rhizpot3--285||rhiztom1--914||rhiztom2--998||rhiztom3--982:Type_counter=GTDB--346||capture--3595:besthit_avg=95.21477477477477:besthit_max=100.0:besthit_min=44.9:besthit_std=6.766456924344634:besthit_sum=105688.4:bitscore_avg=150.9373873873874:bitscore_max=275.0:bitscore_min=64.7:bitscore_std=58.76365032160109:bitscore_sum=167540.5:capture_class_counter=c__Acidobacteriae--5||c__Actinomycetia--4||c__Alphaproteobacteria--1842||c__Anaerolineae--2||c__Bacilli--20||c__Bacteroidia--129||c__Campylobacteria--2||c__Clostridia--44||c__Cyanobacteriia--5||c__Desulfobacteria--6||c__Desulfobulbia--3||c__Desulfomonilia--1||c__Desulfotomaculia--1||c__Desulfovibrionia--24||c__Desulfuromonadia--4||c__Dormibacteria--2||c__Eremiobacteria--1||c__Gammaproteobacteria--1300||c__Gemmatimonadetes--9||c__Halobacteria--84||c__Holophagae--2||c__Ignavibacteria--1||c__Krumholzibacteria--1||c__Leptospirae--1||c__Magnetococcia--2||c__Moorellia--2||c__Myxococcia--5||c__Negativicutes--7||c__OLB16--1||c__Ozemobacteria--1||c__Planctomycetia--4||c__Polyangia--6||c__Spirochaetia--20||c__Synergistia--11||c__Syntrophia--1||c__Syntrophobacteria--4||c__Syntrophorhabdia--3||c__Thermoleophilia--4||c__UBA4802--5||c__Verrucomicrobiae--14||c__Vicinamibacteria--12:capture_domain_counter=d__Archaea--84||d__Bacteria--3511:capture_family_counter=f__2-12-FULL-66-21--3||f__AK92--2||f__Acetobacteraceae--1||f__Acidithiobacillaceae--3||f__Acidobacteriaceae--1||f__Acutalibacteraceae--5||f__Aeromonadaceae--5||f__Alcanivoracaceae--2||f__Alteromonadaceae--27||f__Aminobacteriaceae--1||f__Aquaspirillaceae--1||f__Azospirillaceae--9||f__Beijerinckiaceae--10||f__Brevibacillaceae--2||f__Bryobacteraceae--3||f__Burkholderiaceae--713||f__Butyricicoccaceae--11||f__CAJPTX01--81||f__Campylobacteraceae--1||f__Caulobacteraceae--7||f__Celerinatantimonadaceae--4||f__Cellvibrionaceae--5||f__Chitinibacteraceae--3||f__Chromatiaceae--4||f__Chromobacteriaceae--13||f__Competibacteraceae--1||f__Cycloclasticaceae--3||f__DRMK01--1||f__DSHX01--1||f__DSM-103792--1||f__DSM-1321--4||f__Desulfatibacillaceae--2||f__Desulfobulbaceae--1||f__Desulfococcaceae--2||f__Desulfomonilaceae--1||f__Desulfovibrionaceae--24||f__Desulfurivibrionaceae--2||f__Domibacillaceae--2||f__Dormibacteraceae--2||f__Ectothiorhodospiraceae--2||f__Enterobacteriaceae--129||f__Exiguobacteraceae--1||f__GWC2-71-9--6||f__Gallionellaceae--4||f__Gemmatimonadaceae--1||f__Geobacteraceae--3||f__Haloarculaceae--41||f__Halobacteriaceae--4||f__Haloferacaceae--28||f__Halomonadaceae--34||f__Helicobacteraceae--1||f__Holophagaceae--2||f__Hyphomicrobiaceae--2||f__Ignavibacteriaceae--1||f__J113--1||f__JABURT01--1||f__JACPNS01--1||f__JACZKF01--1||f__JAFGIB01--6||f__JAFNAJ01--1||f__Ketobacteraceae--31||f__LZORAL124-64-63--1||f__Lachnospiraceae--19||f__Magnetaquicoccaceae--2||f__Magnetospirillaceae--6||f__Maricaulaceae--5||f__Marinococcaceae--1||f__Marinomonadaceae--7||f__Marispirochaetaceae--1||f__Methylomonadaceae--3||f__Micromonosporaceae--2||f__Moorellaceae--2||f__Moritellaceae--1||f__Motilibacteraceae--1||f__Myxococcaceae--5||f__Nap2-2B--1||f__Natrialbaceae--11||f__Natronospirillaceae--2||f__Nevskiaceae--2||f__Nitriliruptoraceae--1||f__Oceanibaculaceae--6||f__Oleiphilaceae--8||f__Opitutaceae--5||f__Oscillospiraceae--7||f__Ozemobacteraceae--1||f__Paenibacillaceae--9||f__Palsa-1400--3||f__Phormidesmiaceae--5||f__Pirellulaceae--3||f__Pseudohongiellaceae--4||f__Pseudomonadaceae--69||f__Psychromonadaceae--1||f__QIAW01--1||f__RBG-16-58-11--1||f__Rhizobiaceae--12||f__Rhodanobacteraceae--2||f__Rhodobacteraceae--20||f__Rhodocyclaceae--24||f__Ruminococcaceae--1||f__SCRA01--1||f__SG8-13--2||f__SLAA01--1||f__SURF-12--1||f__SZUA-76--1||f__Sedimenticolaceae--5||f__Selenomonadaceae--5||f__Shewanellaceae--31||f__Smithellaceae--1||f__Solirubrobacteraceae--3||f__SpSt-1174--1||f__Sphingomonadaceae--1744||f__Steroidobacteraceae--91||f__Synergistaceae--10||f__Syntrophobacteraceae--4||f__TH1-2--2||f__Termitinemataceae--1||f__Thalassobaculaceae--1||f__Thiobacillaceae--3||f__Treponemataceae--5||f__Tumebacillaceae--1||f__Turneriellaceae--1||f__UBA12059--12||f__UBA1268--1||f__UBA1319--6||f__UBA1444--1||f__UBA3824--47||f__UBA5550--5||f__UBA5962--1||f__UBA6663--1||f__UBA6960--1||f__UBA7701--1||f__Usitatibacteraceae--2||f__VGOW01--1||f__Vibrionaceae--37||f__Vicinamibacteraceae--8||f__W3P20-009--1||f__WCHB1-27--3||f__Xanthobacteraceae--17||f__Xanthomonadaceae--15:capture_genus_counter=g__13-2-20CM-66-19--6||g__20CM-2-65-7--1||g__20CM-4-69-16--2||g__41T-STBD-0c-01a--1||g__AAP99--1||g__AK92--2||g__AWTP1-13--2||g__Acetatifactor--1||g__Achromobacter--2||g__Achromobacter_A--2||g__Acidovorax--171||g__Acidovorax_A--2||g__Actinoplanes--2||g__Acutalibacter--5||g__Aeromonas--5||g__Agarivorans--3||g__Alcanivorax--2||g__Aliagarivorans--1||g__Aliidiomarina--3||g__Alishewanella--4||g__Allorhizobium--4||g__Allosphingosinicella--13||g__Alteribacillus_A--1||g__Altericroceibacterium_A--2||g__Alteriqipengyuania--4||g__Alteromonas--8||g__Amantichitinum--1||g__Aminomonas--1||g__Anaerovibrio--1||g__Aquabacterium--5||g__Aquabacterium_A--62||g__Aquitalea--1||g__Archangium--1||g__Atlantibacter--2||g__Azoarcus_D--2||g__Azohydromonas--1||g__Azomonas--1||g__Azonexus--7||g__B1Sed10-166--1||g__BAIKAL-G1-2R--1||g__BOG-1155--3||g__BOG-933--7||g__Bacteroides_D--81||g__Bordetella--1||g__Bordetella_A--1||g__Bordetella_C--2||g__Bosea--3||g__Bradyrhizobium--4||g__Bremerella--1||g__Brenneria--8||g__Brevibacillus_D--1||g__Burkholderia--5||g__Buttiauxella--4||g__CADEED01--1||g__CADEFQ01--38||g__CADEFT01--2||g__CAIKVZ01--2||g__CAILRJ01--1||g__CAINDZ01--1||g__CAIUEN01--3||g__CAIYTF01--1||g__CAJBEZ01--1||g__CFH-S0501--1||g__Caballeronia--17||g__Caccovicinus--1||g__Campylobacter--1||g__Castellaniella--1||g__Caulobacter--6||g__Cedecea--6||g__Cellvibrio--3||g__Chelatococcus_A--1||g__Chimaeribacter--1||g__Choladocola--2||g__Chromobacterium--8||g__Citrobacter--2||g__Cloacibacillus--8||g__Colwellia--1||g__Comamonas--10||g__Crenobacter--1||g__Croceibacterium--1||g__Cronobacter--1||g__Cupriavidus--2||g__Cycloclasticus--3||g__DRMK01--1||g__DSHX01--1||g__Desulfobulbus--1||g__Desulfocurvus--1||g__Desulfolutivibrio--1||g__Desulforhabdus--4||g__Domibacillus--2||g__Duganella--5||g__Dyella_A--1||g__Dyella_B--1||g__ER46--1||g__ETT8--1||g__Ectothiorhodospira--2||g__Egicoccus--1||g__Enterenecus--1||g__Enterobacter--3||g__Enterovibrio--2||g__Erwinia--1||g__Eubacterium_F--2||g__Ewingella--2||g__Exiguobacterium--1||g__Extensimonas--21||g__FEN-1191--6||g__Fen-999--2||g__Ferriphaselus--1||g__Flavonifractor--4||g__Formivibrio--1||g__GCA-002840015--1||g__Gallionella--1||g__Gellertiella--1||g__Gemmatimonas--1||g__Gemmobacter_B--9||g__Geobacter--3||g__Geothrix--2||g__Giesbergeria--11||g__Halanaeroarchaeum--1||g__Haloarcula--1||g__Halobacterium--3||g__Halobellus--1||g__Halobiforma--1||g__Haloferax--11||g__Halogeometricum--1||g__Halomicroarcula--4||g__Halomonas--8||g__Halomonas_A--1||g__Halomonas_B--2||g__Halomonas_C--4||g__Halorhabdus--1||g__Halorientalis--5||g__Halorubrum--15||g__Halosimplex--2||g__Halotalea--17||g__Haloterrigena--1||g__Halovivax--3||g__Helicobacter_E--1||g__Herbaspirillum--1||g__Herminiimonas--1||g__Hoeflea--1||g__Hydrogenophaga--14||g__Hylemonella--1||g__Idiomarina--1||g__Inhella--1||g__J113--1||g__JAABTD01--2||g__JAANAU01--2||g__JAAYLU01--1||g__JABURT01--1||g__JACCES01--1||g__JACCQO01--4||g__JACDDX01--1||g__JACMKK01--1||g__JACPDI01--3||g__JACPNS01--1||g__JACQVF01--1||g__JACRLG01--2||g__JACZKF01--1||g__JADFXV01--1||g__JADGRF01--6||g__JADJCP01--1||g__JADJOM01--2||g__JAEUJQ01--3||g__JAEUNL01--1||g__JAEUQQ01--1||g__JAFGJK01--5||g__JAFLBB01--1||g__Jeongeupia--1||g__Ketobacter--31||g__Kosakonia--64||g__LPB0142--1||g__Lacrimispora--2||g__Lawsonibacter--1||g__Leclercia--3||g__Lelliottia--6||g__Limnohabitans_A--2||g__Luteitalea--8||g__Lysobacter--2||g__MWAR01--1||g__Magnetospirillum--6||g__Mangrovicoccus--1||g__Mangrovitalea--1||g__Maridesulfovibrio--1||g__Marinicauda--5||g__Marinobacter--5||g__Marinobacter_A--1||g__Marinomonas--7||g__Marinospirillum--1||g__Marispirochaeta--1||g__Massilia--16||g__Megalodesulfovibrio--1||g__Methylibium--1||g__Methylobacterium--6||g__Methylomonas--1||g__Methylotuvimicrobium--2||g__Microvirgula--1||g__Mixta--1||g__Moorella--2||g__Moritella--1||g__Motilibacter_A--1||g__Myxococcus--1||g__Natrarchaeobaculum--1||g__Natrarchaeobius--2||g__Natrialba--2||g__Natrinema--1||g__Natronomonas--28||g__Nevskia--1||g__Niveibacterium--2||g__Nodosilinea--1||g__Noviherbaspirillum--2||g__Novosphingobium--17||g__Oceanibaculum--6||g__Opi-474--1||g__Oxalobacter--1||g__P52-10--1||g__PFJX01--2||g__PWQG01--4||g__PZPK01--1||g__Paenibacillus--1||g__Paenibacillus_Z--8||g__Palsa-870--1||g__Palsa-872--1||g__Paludibacterium--2||g__Pandoraea--46||g__Pantoea--10||g__Paraburkholderia--160||g__Paracoccus--1||g__Paralachnospira_A--1||g__Pararheinheimera--5||g__Pararhizobium--1||g__Parasphingorhabdus--1||g__Patulibacter--3||g__Paucimonas--8||g__Pectobacterium--8||g__Pelethomonas--1||g__Pelomonas--2||g__Peribacillus--4||g__Permianibacter--1||g__Phaeovulum--1||g__Phenylobacterium--1||g__Phytobacter--2||g__Polaromonas--1||g__Povalibacter--3||g__Pseudoalteromonas--3||g__Pseudoduganella--2||g__Pseudolabrys--9||g__Pseudomonas--2||g__Pseudomonas_A--15||g__Pseudomonas_D--1||g__Pseudomonas_E--49||g__Pseudomonas_P--1||g__Psychromonas--1||g__QIAW01--1||g__QZKY01--1||g__Qipengyuania--4||g__Quinella--1||g__RBG-16-58-11--1||g__RI-112--2||g__RPQJ01--16||g__RXIV01--1||g__Rahnella--1||g__Ralstonia--34||g__Ramlibacter--5||g__Rhabdochromatium--3||g__Rheinheimera--2||g__Rhizobacter--4||g__Rhizobium--3||g__Rhodobacter--1||g__Rhodoferax--17||g__Rhodoferax_B--2||g__Rhodoplanes--1||g__Rhodopseudomonas--1||g__Robbsia--1||g__Roseimaritima--2||g__Roseobacter--1||g__Roseomonas_B--1||g__Roseovarius--3||g__Rubrimonas--1||g__Rubrivivax--8||g__SCADC1-2-3--1||g__SCN-57-10--11||g__SCRA01--1||g__SG8-13--2||g__SIO4C1--4||g__SJAQ100--1||g__STGJ01--1||g__SURF-12--1||g__SURF-16--1||g__SZAS-83--1||g__SZUA-76--1||g__Saccharospirillum--2||g__Salinicola--1||g__Scandinavium--1||g__Sedimenticola--4||g__Selenomonas_A--3||g__Shewanella--31||g__Siccibacter--1||g__Sideroxydans--1||g__Silanimonas--11||g__Sinorhizobium--2||g__Solidesulfovibrio--15||g__SpSt-1174--1||g__SpSt-583--1||g__Sphaerotilus--1||g__Sphingobium_A--3||g__Sphingomicrobium--20||g__Sphingomonas--1658||g__Sphingomonas_B--17||g__Sphingomonas_E--1||g__Sphingomonas_N--1||g__Spiro-10--4||g__Stenotrophobium--1||g__Steroidobacter_A--7||g__Sulfuritalea--5||g__TMP-86--12||g__Tardiphaga--1||g__Tepidimonas--1||g__Teredinibacter--2||g__Termitinema--1||g__Terracidiphilus--1||g__Terricaulis--2||g__Thalassobaculum_A--1||g__Thermanaerovibrio--1||g__Thiorhodococcus--1||g__Tous-C4FEB--1||g__Trabulsiella--2||g__Treponema_F--1||g__Trinickia--25||g__Tsuneonella--1||g__Tumebacillus--1||g__Turneriella--1||g__UBA1319--6||g__UBA1444--1||g__UBA2250--1||g__UBA2334--5||g__UBA2486--3||g__UBA3282--2||g__UBA3402--8||g__UBA3824--47||g__UBA5123--1||g__UBA5200--12||g__UBA6669--2||g__UBA7701--1||g__UBA8904--1||g__UMGS363--1||g__Uliginosibacterium--1||g__Undibacterium--2||g__Usitatibacter--2||g__VBCK01--14||g__VGOW01--1||g__VIKH01--1||g__Variovorax--7||g__Vibrio--35||g__W3P20-009--1||g__WQZK01--1||g__XMGL2--1||g__ZC4RG30--1||g__Zoogloea--3:capture_order_counter=o__Acetobacterales--1||o__Acidithiobacillales--3||o__Acidobacteriales--2||o__Anaerolineales--2||o__Azospirillales--9||o__Bacillales_B--6||o__Bacillales_H--1||o__Bacteroidales--129||o__Baltobacterales--1||o__Brevibacillales--2||o__Bryobacterales--3||o__Burkholderiales--764||o__Campylobacterales--2||o__Caulobacterales--14||o__Chromatiales--9||o__Competibacterales--1||o__DRMK01--1||o__DSM-27196--1||o__Desulfobacterales--6||o__Desulfobulbales--3||o__Desulfomonilales--1||o__Desulfotomaculales--1||o__Desulfovibrionales--24||o__Desulfuromonadales--1||o__Dormibacterales--2||o__Ectothiorhodospirales--2||o__Enterobacterales--236||o__Exiguobacterales--1||o__Gemmatimonadales--7||o__Geobacterales--3||o__Halobacteriales--84||o__Holophagales--2||o__Ignavibacteriales--1||o__J113--1||o__JABURT01--1||o__JC444--1||o__LZORAL124-64-63--1||o__Lachnospirales--20||o__Longimicrobiales--2||o__Magnetococcales--2||o__Methylococcales--6||o__Moorellales--2||o__Motilibacterales--1||o__Mycobacteriales--2||o__Myxococcales--5||o__Nevskiales--2||o__Nitriliruptorales--1||o__Nitrococcales--2||o__Oceanibaculales--6||o__Opitutales--5||o__Oscillospirales--24||o__Ozemobacterales--1||o__Paenibacillales--9||o__Pedosphaerales--9||o__Phormidesmiales--5||o__Pirellulales--4||o__Polyangiales--6||o__Pseudomonadales--162||o__Rhizobiales--41||o__Rhodobacterales--20||o__Rhodospirillales--6||o__SURF-12--1||o__SZUA-76--1||o__Selenomonadales--5||o__Solirubrobacterales--4||o__SpSt-1174--1||o__Sphingomonadales--1744||o__Sporomusales--1||o__Steroidobacterales--91||o__Synergistales--11||o__Syntrophales--1||o__Syntrophobacterales--4||o__Syntrophorhabdales--3||o__Thalassobaculales--1||o__Treponematales--18||o__Tumebacillales--1||o__Turneriellales--1||o__UBA1444--1||o__UBA4802--5||o__Vicinamibacterales--12||o__Xanthomonadales--17:capture_phylum_counter=p__Acidobacteriota--19||p__Actinobacteriota--8||p__Bacteroidota--130||p__Campylobacterota--2||p__Chloroflexota--2||p__Cyanobacteria--5||p__Desulfobacterota--19||p__Desulfobacterota_G--3||p__Desulfobacterota_I--24||p__Dormibacterota--2||p__Eremiobacterota--1||p__Firmicutes--20||p__Firmicutes_A--44||p__Firmicutes_B--3||p__Firmicutes_C--7||p__Gemmatimonadota--9||p__Halobacteriota--84||p__Krumholzibacteriota--1||p__Myxococcota--11||p__OLB16--1||p__Planctomycetota--4||p__Proteobacteria--3144||p__Riflebacteria--1||p__Spirochaetota--26||p__Synergistota--11||p__Verrucomicrobiota--14:capture_species_counter=s__13-2-20CM-66-19 sp005878095--1||s__13-2-20CM-66-19 sp018241445--1||s__13-2-20CM-66-19 sp019247195--4||s__20CM-2-65-7 sp003221825--1||s__20CM-4-69-16 sp001917665--2||s__41T-STBD-0c-01a sp002009425--1||s__AAP99 sp001295775--1||s__AK92 sp003399765--2||s__AWTP1-13 sp003963125--2||s__Acetatifactor sp910585805--1||s__Achromobacter aegrifaciens--1||s__Achromobacter spanius_B--1||s__Achromobacter_A sp016462365--2||s__Acidovorax delafieldii--143||s__Acidovorax kalamii--1||s__Acidovorax radicis--1||s__Acidovorax sp001411535--3||s__Acidovorax sp001464865--4||s__Acidovorax sp002797445--16||s__Acidovorax sp003663825--1||s__Acidovorax sp005405905--1||s__Acidovorax sp018780365--1||s__Acidovorax_A konjaci--1||s__Acidovorax_A sp002397315--1||s__Actinoplanes azureus--2||s__Acutalibacter sp009917525--1||s__Acutalibacter sp009936055--1||s__Acutalibacter sp910574995--3||s__Aeromonas hydrophila--2||s__Aeromonas lusitana--2||s__Aeromonas salmonicida--1||s__Agarivorans gilvus--3||s__Alcanivorax profundimaris--1||s__Alcanivorax sp009711585--1||s__Aliagarivorans marinus--1||s__Aliidiomarina celeris--3||s__Alishewanella agri--1||s__Alishewanella jeotgali--3||s__Allorhizobium naphthalenivorans_A--2||s__Allorhizobium sp002600635--2||s__Allosphingosinicella deserti--13||s__Alteribacillus_A iranensis--1||s__Altericroceibacterium_A xinjiangense--2||s__Alteriqipengyuania sp000186705--2||s__Alteriqipengyuania sp015999305--2||s__Alteromonas macleodii_A--3||s__Alteromonas mediterranea--3||s__Alteromonas sp000597705--1||s__Alteromonas sp003443615--1||s__Amantichitinum ursilacus--1||s__Aminomonas paucivorans--1||s__Anaerovibrio sp902785445--1||s__Aquabacterium sp001770775--2||s__Aquabacterium sp016185075--1||s__Aquabacterium sp017994835--1||s__Aquabacterium sp903871865--1||s__Aquabacterium_A sp016213205--62||s__Aquitalea sp003693445--1||s__Archangium violaceum--1||s__Atlantibacter hermannii--2||s__Azoarcus_D sp013911595--2||s__Azohydromonas australica--1||s__Azomonas agilis--1||s__Azonexus aromaticus_B--1||s__Azonexus hydrophilus_A--1||s__Azonexus sp002425245--1||s__Azonexus sp002842345--2||s__Azonexus sp017983615--1||s__Azonexus sp903930395--1||s__B1Sed10-166 sp007126415--1||s__BAIKAL-G1-2R sp002737405--1||s__BOG-1155 sp003165115--3||s__BOG-933 sp003165295--7||s__Bacteroides_D sp002749065--81||s__Bordetella sp002261355--1||s__Bordetella_A sp002261345--1||s__Bordetella_C sp001704295--2||s__Bosea sp004341515--1||s__Bosea sp016428755--1||s__Bosea sp900466745--1||s__Bradyrhizobium canariense_C--1||s__Bradyrhizobium sp003020115--1||s__Bradyrhizobium sp013178945--1||s__Bradyrhizobium tropiciagri--1||s__Bremerella marina_B--1||s__Brenneria roseae--7||s__Brenneria salicis--1||s__Brevibacillus_D fluminis--1||s__Burkholderia arboris--1||s__Burkholderia plantarii--1||s__Burkholderia sp003854275--1||s__Burkholderia sp018375725--1||s__Burkholderia sp902833045--1||s__Buttiauxella brennerae--4||s__CADEED01 sp902826225--1||s__CADEFQ01 sp019187185--1||s__CADEFQ01 sp902826575--37||s__CADEFT01 sp902826685--2||s__CAIKVZ01 sp903838565--2||s__CAILRJ01 sp903836575--1||s__CAINDZ01 sp016703265--1||s__CAIUEN01 sp903898185--3||s__CAIYTF01 sp903929035--1||s__CAJBEZ01 sp903952205--1||s__CFH-S0501 sp004521915--1||s__Caballeronia arationis--1||s__Caballeronia catudaia--1||s__Caballeronia humilis--1||s__Caballeronia megalochromosomata--5||s__Caballeronia novacaledonica--2||s__Caballeronia peredens--6||s__Caballeronia sp018449515--1||s__Caccovicinus sp910585635--1||s__Campylobacter sp900319915--1||s__Castellaniella caeni--1||s__Caulobacter sp000426025--1||s__Caulobacter sp001556515--1||s__Caulobacter sp003116815--1||s__Caulobacter sp011058465--2||s__Caulobacter sp017744495--1||s__Cedecea neteri_C--6||s__Cellvibrio sp903858205--3||s__Chelatococcus_A composti--1||s__Chimaeribacter coloradensis--1||s__Choladocola sp002491115--1||s__Choladocola sp009774145--1||s__Chromobacterium alkanivorans--1||s__Chromobacterium haemolyticum_A--1||s__Chromobacterium subtsugae--1||s__Chromobacterium vaccinii--1||s__Chromobacterium vaccinii_A--4||s__Citrobacter freundii_E--2||s__Cloacibacillus evryensis--8||s__Colwellia sp013215465--1||s__Comamonas kerstersii--10||s__Crenobacter cavernae--1||s__Croceibacterium sp001427865--1||s__Cronobacter dublinensis--1||s__Cupriavidus yeoncheonensis--2||s__Cycloclasticus sp002162705--3||s__DRMK01 sp015488495--1||s__DSHX01 sp011055965--1||s__Desulfobulbus sp009778235--1||s__Desulfocurvus vexinensis--1||s__Desulfolutivibrio sulfodismutans--1||s__Desulforhabdus sp007244385--4||s__Domibacillus epiphyticus--2||s__Duganella sacchari--3||s__Duganella sp009857435--1||s__Duganella sp009857445--1||s__Dyella_A ginsengisoli--1||s__Dyella_B nitratireducens--1||s__ER46 sp003054705--1||s__ETT8 sp004745575--1||s__Ectothiorhodospira haloalkaliphila--1||s__Ectothiorhodospira sp001632845--1||s__Egicoccus sp018335555--1||s__Enterenecus sp910588625--1||s__Enterobacter cloacae_L--1||s__Enterobacter vonholyi--2||s__Enterovibrio calviensis--1||s__Enterovibrio coralii--1||s__Erwinia sp009765445--1||s__Eubacterium_F sp910574015--1||s__Eubacterium_F sp910583555--1||s__Ewingella sp003864575--2||s__Exiguobacterium sp018617855--1||s__Extensimonas perlucida--1||s__Extensimonas vulgaris--20||s__FEN-1191 sp003162555--6||s__Fen-999 sp018819515--2||s__Ferriphaselus sp016234685--1||s__Flavonifractor sp002159455--4||s__Formivibrio citricus--1||s__GCA-002840015 sp002840015--1||s__Gallionella sp016218415--1||s__Gellertiella hungarica--1||s__Gemmatimonas sp002483225--1||s__Gemmobacter_B sp014654775--9||s__Geobacter sulfurreducens--3||s__Geothrix sp903937385--2||s__Giesbergeria hankyongi--1||s__Giesbergeria metamorpha--10||s__Halanaeroarchaeum sulfurireducens--1||s__Haloarcula sp001485575--1||s__Halobacterium jilantaiense--2||s__Halobacterium salinarum--1||s__Halobellus sp003665935--1||s__Halobiforma haloterrestris--1||s__Haloferax elongans--1||s__Haloferax gibbonsii--4||s__Haloferax mediterranei--3||s__Haloferax mucosum--3||s__Halogeometricum pallidum--1||s__Halomicroarcula pellucida--4||s__Halomonas azerica--1||s__Halomonas gudaonensis--1||s__Halomonas hamiltonii--2||s__Halomonas sedimenti--1||s__Halomonas sp002082565--1||s__Halomonas sp007692655--1||s__Halomonas subterranea--1||s__Halomonas_A anticariensis--1||s__Halomonas_B sp014779595--2||s__Halomonas_C muralis--3||s__Halomonas_C sp001039575--1||s__Halorhabdus utahensis--1||s__Halorientalis sp001989615--1||s__Halorientalis sp005049285--4||s__Halorubrum coriense--5||s__Halorubrum distributum--1||s__Halorubrum sodomense--1||s__Halorubrum sp003287355--1||s__Halorubrum sp003721435--1||s__Halorubrum trapanicum_A--6||s__Halosimplex rubrum--2||s__Halotalea alkalilenta_A--17||s__Haloterrigena salina--1||s__Halovivax asiaticus--3||s__Helicobacter_E salomonis--1||s__Herbaspirillum sp004563925--1||s__Herminiimonas sp001464355--1||s__Hoeflea sp000759435--1||s__Hydrogenophaga borbori--1||s__Hydrogenophaga flava--2||s__Hydrogenophaga sp001713375--6||s__Hydrogenophaga sp002840835--1||s__Hydrogenophaga sp010104355--1||s__Hydrogenophaga sp018780385--3||s__Hylemonella gracilis--1||s__Idiomarina xiamenensis--1||s__Inhella crocodyli--1||s__J113 sp003694425--1||s__JAABTD01 sp011389855--2||s__JAANAU01 sp011089965--2||s__JAAYLU01 sp018436785--1||s__JABURT01 sp014762495--1||s__JACCES01 sp012512545--1||s__JACCQO01 sp015709205--4||s__JACDDX01 sp013812695--1||s__JACMKK01 sp014380115--1||s__JACPDI01 sp016184105--3||s__JACPNS01 sp016185345--1||s__JACQVF01 sp016209885--1||s__JACRLG01 sp016235345--2||s__JACZKF01 sp014860175--1||s__JADFXV01 sp015233395--1||s__JADGRF01 sp017881145--6||s__JADJCP01 sp016703155--1||s__JADJOM01 sp016713435--2||s__JAEUJQ01 sp016879935--3||s__JAEUNL01 sp016791115--1||s__JAEUQQ01 sp016789685--1||s__JAFGJK01 sp016929135--5||s__JAFLBB01 sp016713735--1||s__Jeongeupia sp001808185--1||s__Ketobacter sp002708905--31||s__Kosakonia oryzendophytica--1||s__Kosakonia quasisacchari--7||s__Kosakonia radicincitans--4||s__Kosakonia sacchari_B--2||s__Kosakonia sp002886105--48||s__Kosakonia sp018261615--2||s__LPB0142 sp001856665--1||s__Lacrimispora algidixylanolytica--1||s__Lacrimispora sp905215155--1||s__Lawsonibacter sp009917615--1||s__Leclercia adecarboxylata_A--1||s__Leclercia sp002902985--2||s__Lelliottia amnigena--2||s__Lelliottia nimipressuralis--4||s__Limnohabitans_A sp002778275--2||s__Luteitalea sp016865485--8||s__Lysobacter sp005503055--1||s__Lysobacter tengchongensis--1||s__MWAR01 sp017998915--1||s__Magnetospirillum sp001898825--5||s__Magnetospirillum sp014380005--1||s__Mangrovicoccus ximenensis--1||s__Mangrovitalea sediminis--1||s__Maridesulfovibrio sp004923195--1||s__Marinicauda algicola--5||s__Marinobacter confluentis--2||s__Marinobacter daqiaonensis--1||s__Marinobacter orientalis--1||s__Marinobacter sp014859525--1||s__Marinobacter_A sp003789045--1||s__Marinomonas mediterranea--1||s__Marinomonas ostreistagni--1||s__Marinomonas posidonica--5||s__Marinospirillum sp007119985--1||s__Marispirochaeta aestuarii--1||s__Massilia aurea_A--6||s__Massilia sp003520365--7||s__Massilia sp014171595--3||s__Megalodesulfovibrio gigas--1||s__Methylibium sp902826655--1||s__Methylobacterium indicum--1||s__Methylobacterium organophilum--1||s__Methylobacterium oxalidis--1||s__Methylobacterium sp008040085--1||s__Methylobacterium variabile--2||s__Methylomonas koyamae_B--1||s__Methylotuvimicrobium buryatense--2||s__Microvirgula aerodenitrificans--1||s__Mixta theicola--1||s__Moorella thermoacetica--2||s__Moritella sp000170855--1||s__Motilibacter_A aurantiacus--1||s__Myxococcus sp013336725--1||s__Natrarchaeobaculum sulfurireducens--1||s__Natrarchaeobius chitinivorans--1||s__Natrarchaeobius halalkaliphilus--1||s__Natrialba taiwanensis--2||s__Natrinema salaciae--1||s__Natronomonas pharaonis--27||s__Natronomonas sp018609665--1||s__Nevskia soli--1||s__Niveibacterium microcysteis--2||s__Nodosilinea sp015207525--1||s__Noviherbaspirillum malthae--1||s__Noviherbaspirillum sp003590875--1||s__Novosphingobium panipatense--5||s__Novosphingobium sp000272475--4||s__Novosphingobium sp004341845--2||s__Novosphingobium sp006874585--2||s__Novosphingobium sp017163935--2||s__Novosphingobium sp017745295--2||s__Oceanibaculum nanhaiense--4||s__Oceanibaculum pacificum--2||s__Opi-474 sp903825285--1||s__Oxalobacter sp009783065--1||s__P52-10 sp014873415--1||s__PFJX01 sp903883985--1||s__PFJX01 sp903918705--1||s__PWQG01 sp003556835--4||s__PZPK01 sp006212045--1||s__Paenibacillus donghaensis--1||s__Paenibacillus_Z albus--2||s__Paenibacillus_Z sp004342525--6||s__Palsa-870 sp003151935--1||s__Palsa-872 sp005880945--1||s__Paludibacterium purpuratum--2||s__Pandoraea anapnoica--21||s__Pandoraea aquatica--11||s__Pandoraea commovens--1||s__Pandoraea communis--1||s__Pandoraea faecigallinarum--2||s__Pandoraea sputorum--10||s__Pantoea ananatis--5||s__Pantoea dispersa--1||s__Pantoea sp000175935--1||s__Pantoea sp000468095--1||s__Pantoea sp011752625--1||s__Pantoea sp900215435--1||s__Paraburkholderia acidipaludis--1||s__Paraburkholderia acidiphila--3||s__Paraburkholderia acidisoli--5||s__Paraburkholderia caffeinilytica--2||s__Paraburkholderia dinghuensis--2||s__Paraburkholderia heleia--42||s__Paraburkholderia humisilvae--2||s__Paraburkholderia lacunae--1||s__Paraburkholderia madseniana--22||s__Paraburkholderia nodosa--1||s__Paraburkholderia nodosa_A--3||s__Paraburkholderia oxyphila--2||s__Paraburkholderia panacisoli--1||s__Paraburkholderia phenazinium--1||s__Paraburkholderia phenazinium_A--1||s__Paraburkholderia phosphatilytica--1||s__Paraburkholderia phymatum--4||s__Paraburkholderia ribeironis--1||s__Paraburkholderia sartisoli--1||s__Paraburkholderia sp000148685--1||s__Paraburkholderia sp000173575--1||s__Paraburkholderia sp000472545--1||s__Paraburkholderia sp001319865--1||s__Paraburkholderia sp001922345--1||s__Paraburkholderia sp003610295--1||s__Paraburkholderia sp004353915--1||s__Paraburkholderia sp005503145--4||s__Paraburkholderia sp013177695--1||s__Paraburkholderia sp013426895--2||s__Paraburkholderia sp017104565--1||s__Paraburkholderia sp017104715--31||s__Paraburkholderia sp905220835--1||s__Paraburkholderia terrae--7||s__Paraburkholderia tropica--1||s__Paraburkholderia ultramafica--7||s__Paraburkholderia unamae--2||s__Paracoccus suum--1||s__Paralachnospira_A sp910579325--1||s__Pararheinheimera texasensis--5||s__Pararhizobium sp900467185--1||s__Parasphingorhabdus sp002733865--1||s__Patulibacter americanus--2||s__Patulibacter sp017916475--1||s__Paucimonas sp003537575--6||s__Paucimonas sp018241865--2||s__Pectobacterium aquaticum--4||s__Pectobacterium aroidearum--1||s__Pectobacterium carotovorum--1||s__Pectobacterium fontis--1||s__Pectobacterium punjabense--1||s__Pelethomonas sp910579725--1||s__Pelomonas sp016195825--2||s__Peribacillus sp002835675--2||s__Peribacillus sp002863565--2||s__Permianibacter fluminis--1||s__Phaeovulum sp002842855--1||s__Phenylobacterium sp002363865--1||s__Phytobacter diazotrophicus--2||s__Polaromonas sp900112285--1||s__Povalibacter uvarum--3||s__Pseudoalteromonas luteoviolacea_H--1||s__Pseudoalteromonas prydzensis--1||s__Pseudoalteromonas ulvae--1||s__Pseudoduganella aquatica_A--1||s__Pseudoduganella eburnea--1||s__Pseudolabrys sp001426945--7||s__Pseudolabrys sp018242205--1||s__Pseudolabrys sp903878085--1||s__Pseudomonas nitroreducens_B--1||s__Pseudomonas sp016919445--1||s__Pseudomonas_A lopnurensis--1||s__Pseudomonas_A sp003205815--5||s__Pseudomonas_A sp003488145--2||s__Pseudomonas_A sp004331835--3||s__Pseudomonas_A stutzeri_A--1||s__Pseudomonas_A stutzeri_AC--1||s__Pseudomonas_A stutzeri_AH--1||s__Pseudomonas_A stutzeri_P--1||s__Pseudomonas_D sp002979975--1||s__Pseudomonas_E alcaligenes_A--2||s__Pseudomonas_E arsenicoxydans--3||s__Pseudomonas_E brassicacearum--1||s__Pseudomonas_E carbonaria--1||s__Pseudomonas_E composti--1||s__Pseudomonas_E cremoricolorata_A--1||s__Pseudomonas_E entomophila_C--1||s__Pseudomonas_E fluorescens_BP--1||s__Pseudomonas_E fluorescens_BS--1||s__Pseudomonas_E fluorescens_BW--1||s__Pseudomonas_E fluorescens_G--1||s__Pseudomonas_E fulva_B--1||s__Pseudomonas_E gingeri_A--1||s__Pseudomonas_E graminis_C--2||s__Pseudomonas_E guineae--1||s__Pseudomonas_E laurylsulfativorans--1||s__Pseudomonas_E marginalis_B--2||s__Pseudomonas_E massiliensis--2||s__Pseudomonas_E moorei--2||s__Pseudomonas_E putida_L--2||s__Pseudomonas_E sp001269775--1||s__Pseudomonas_E sp002356535--1||s__Pseudomonas_E sp003052515--1||s__Pseudomonas_E sp003696305--1||s__Pseudomonas_E sp008370045--1||s__Pseudomonas_E sp009764645--1||s__Pseudomonas_E sp009834515--1||s__Pseudomonas_E sp011355085--8||s__Pseudomonas_E sp012844475--1||s__Pseudomonas_E sp013184545--1||s__Pseudomonas_E sp014268505--1||s__Pseudomonas_E sp900109995--1||s__Pseudomonas_E sp900187635--1||s__Pseudomonas_E syringae_A--1||s__Pseudomonas_P matsuisoli--1||s__Psychromonas aquimarina--1||s__QIAW01 sp003225655--1||s__QZKY01 sp018261755--1||s__Qipengyuania sp001678665--4||s__Quinella sp017470715--1||s__RBG-16-58-11 sp016235775--1||s__RI-112 sp016124535--2||s__RPQJ01 sp003819815--4||s__RPQJ01 sp016704655--2||s__RPQJ01 sp016705325--1||s__RPQJ01 sp019136105--9||s__RXIV01 sp003989085--1||s__Rahnella victoriana--1||s__Ralstonia insidiosa--16||s__Ralstonia pickettii_B--1||s__Ralstonia sp003851545--1||s__Ralstonia sp007997035--2||s__Ralstonia sp016429285--12||s__Ralstonia sp900115545--2||s__Ramlibacter sp015070875--5||s__Rhabdochromatium marinum--3||s__Rheinheimera aquimaris--2||s__Rhizobacter sp000799605--1||s__Rhizobacter sp903643055--3||s__Rhizobium sp012641435--1||s__Rhizobium sp014193695--2||s__Rhodobacter capsulatus--1||s__Rhodoferax saidenbachensis--3||s__Rhodoferax sp001795455--1||s__Rhodoferax sp002943465--7||s__Rhodoferax sp003415675--1||s__Rhodoferax sp008015235--1||s__Rhodoferax sp018063565--1||s__Rhodoferax sp903870065--1||s__Rhodoferax sp903905735--1||s__Rhodoferax sp903924955--1||s__Rhodoferax_B sp900104385--2||s__Rhodoplanes elegans--1||s__Rhodopseudomonas palustris_E--1||s__Robbsia andropogonis--1||s__Roseimaritima ulvae--2||s__Roseobacter litoralis--1||s__Roseomonas_B sp017813355--1||s__Roseovarius sp009363655--3||s__Rubrimonas sp007693835--1||s__Rubrivivax rivuli--1||s__Rubrivivax sp016789865--6||s__Rubrivivax sp903828235--1||s__SCADC1-2-3 sp002327235--1||s__SCN-57-10 sp001725215--11||s__SCRA01 sp004298665--1||s__SG8-13 sp001303025--2||s__SIO4C1 sp010671975--4||s__SJAQ100 sp014145335--1||s__STGJ01 sp010435965--1||s__SURF-12 sp003598175--1||s__SURF-16 sp016208225--1||s__SZAS-83 sp018241525--1||s__SZUA-76 sp003230195--1||s__Saccharospirillum alexandrii--1||s__Saccharospirillum sp003054965--1||s__Salinicola halophilus--1||s__Scandinavium sp002470465--1||s__Sedimenticola selenatireducens--4||s__Selenomonas_A lactilytica--1||s__Selenomonas_A sp000702005--2||s__Shewanella baltica--1||s__Shewanella bicestrii--1||s__Shewanella donghaensis--1||s__Shewanella putrefaciens_C--1||s__Shewanella sp000217915--1||s__Shewanella sp002838165--23||s__Shewanella sp012911865--2||s__Shewanella sp019209865--1||s__Siccibacter colletis--1||s__Sideroxydans sp018820925--1||s__Silanimonas sp018333835--11||s__Sinorhizobium sojae--2||s__Solidesulfovibrio magneticus_A--11||s__Solidesulfovibrio magneticus_B--4||s__SpSt-1174 sp011046015--1||s__SpSt-583 sp011367385--1||s__Sphaerotilus montanus--1||s__Sphingobium_A boeckii--2||s__Sphingobium_A sp003590775--1||s__Sphingomicrobium ginsengisoli--17||s__Sphingomicrobium sp013361785--1||s__Sphingomicrobium sp902806285--2||s__Sphingomonas azotifigens--9||s__Sphingomonas echinoides--23||s__Sphingomonas elodea_A--161||s__Sphingomonas gei--6||s__Sphingomonas hengshuiensis--2||s__Sphingomonas kyeonggiensis--41||s__Sphingomonas kyeonggiensis_A--885||s__Sphingomonas leidyi--8||s__Sphingomonas mucosissima--1||s__Sphingomonas naasensis--1||s__Sphingomonas pokkalii--16||s__Sphingomonas populi--10||s__Sphingomonas portus--1||s__Sphingomonas sp000282895--11||s__Sphingomonas sp000712135--1||s__Sphingomonas sp000786205--13||s__Sphingomonas sp001422045--4||s__Sphingomonas sp001424005--1||s__Sphingomonas sp001428865--55||s__Sphingomonas sp001557215--1||s__Sphingomonas sp001650735--2||s__Sphingomonas sp002002925--7||s__Sphingomonas sp002127225--34||s__Sphingomonas sp002796605--3||s__Sphingomonas sp003075315--6||s__Sphingomonas sp003096895--6||s__Sphingomonas sp003355005--7||s__Sphingomonas sp005503355--5||s__Sphingomonas sp011057975--16||s__Sphingomonas sp012650175--6||s__Sphingomonas sp013416555--57||s__Sphingomonas sp014334115--16||s__Sphingomonas sp016427505--2||s__Sphingomonas sp016743815--1||s__Sphingomonas sp017418975--4||s__Sphingomonas sp017744835--19||s__Sphingomonas sp017745215--130||s__Sphingomonas sp018449795--13||s__Sphingomonas sp900114095--14||s__Sphingomonas sp903884945--39||s__Sphingomonas trueperi--8||s__Sphingomonas trueperi_A--8||s__Sphingomonas xinjiangensis--5||s__Sphingomonas_B sp002291855--1||s__Sphingomonas_B sp009913435--16||s__Sphingomonas_E fennica--1||s__Sphingomonas_N oligoaromativorans--1||s__Spiro-10 sp003252395--2||s__Spiro-10 sp016938205--2||s__Stenotrophobium sp008012115--1||s__Steroidobacter_A agaridevorans--4||s__Steroidobacter_A agariperforans--1||s__Steroidobacter_A soli--1||s__Steroidobacter_A sp016790065--1||s__Sulfuritalea sp903933395--5||s__TMP-86 sp018240265--12||s__Tardiphaga sp014377915--1||s__Tepidimonas ignava--1||s__Teredinibacter turnerae_B--2||s__Termitinema primitia_A--1||s__Terracidiphilus sp000620725--1||s__Terricaulis sp017303355--2||s__Thalassobaculum_A sp018401495--1||s__Thermanaerovibrio velox--1||s__Thiorhodococcus minor--1||s__Tous-C4FEB sp014376585--1||s__Trabulsiella odontotermitis--2||s__Treponema_F brennaborense--1||s__Trinickia caryophylli--3||s__Trinickia dabaoshanensis--3||s__Trinickia diaoshuihuensis--1||s__Trinickia fusca--1||s__Trinickia sp005144415--10||s__Trinickia sp017315725--7||s__Tsuneonella troitsensis--1||s__Tumebacillus flagellatus--1||s__Turneriella parva--1||s__UBA1319 sp002306985--6||s__UBA1444 sp018434355--1||s__UBA2250 sp011391215--1||s__UBA2334 sp002344885--5||s__UBA2486 sp018854025--3||s__UBA3282 sp003611805--1||s__UBA3282 sp014804605--1||s__UBA3402 sp910574345--8||s__UBA3824 sp017530465--1||s__UBA3824 sp017535325--2||s__UBA3824 sp017645985--3||s__UBA3824 sp905234655--41||s__UBA5123 sp002414225--1||s__UBA5200 sp002412825--12||s__UBA6669 sp017994935--2||s__UBA7701 sp002482545--1||s__UBA8904 sp002382045--1||s__UMGS363 sp017408395--1||s__Uliginosibacterium sp016718265--1||s__Undibacterium sp014284115--2||s__Usitatibacter sp017880705--2||s__VBCK01 sp005882215--14||s__VGOW01 sp016875735--1||s__VIKH01 sp016213335--1||s__Variovorax sp016082275--1||s__Variovorax sp900100965--6||s__Vibrio campbellii--4||s__Vibrio cincinnatiensis--2||s__Vibrio mimicus--15||s__Vibrio mytili--1||s__Vibrio owensii--2||s__Vibrio panuliri--1||s__Vibrio proteolyticus--2||s__Vibrio sp000287055--1||s__Vibrio sp002100145--1||s__Vibrio sp013114595--1||s__Vibrio sp013369335--1||s__Vibrio sp014694455--1||s__Vibrio splendidus_F--1||s__Vibrio splendidus_J--1||s__Vibrio tapetis--1||s__W3P20-009 sp017960905--1||s__WQZK01 sp009780765--1||s__XMGL2 sp018863195--1||s__ZC4RG30 sp016720075--1||s__Zoogloea sp008011925--1||s__Zoogloea sp018241665--1||s__Zoogloea sp018241725--1:evalue_avg=3.157916668123272e-18:evalue_max=1.8e-15:evalue_min=2.92e-95:evalue_std=6.048178606063688e-17:evalue_sum=3.5052875016168322e-15:gapopen_avg=0.16126126126126125:gapopen_max=5.0:gapopen_min=0.0:gapopen_std=0.495365568240858:gapopen_sum=179.0:gtdb_class_counter=c__Anaerolineae--5||c__Bacilli--1||c__Campylobacteria--1||c__Clostridia--1||c__Cyanobacteriia--1||c__Desulfovibrionia--1||c__Gammaproteobacteria--305||c__Ktedonobacteria--30||c__Thermodesulfovibrionia--1:gtdb_domain_counter=d__Bacteria--346:gtdb_family_counter=f__Acidaminobacteraceae--1||f__Aggregatilineaceae--1||f__Aquisalimonadaceae--1||f__Arcobacteraceae--1||f__Arenicellaceae--1||f__BM003--1||f__Bacillaceae_D--1||f__Chromatiaceae--33||f__Competibacteraceae--2||f__DRMK01--3||f__DSM-100275--1||f__Desulfovibrionaceae--1||f__GCA-001735895--7||f__GCA-2729495--13||f__Granulosicoccaceae--1||f__HTCC5015--3||f__JAANXG01--1||f__JABDLF01--1||f__JABDMI01--2||f__JABHGC01--2||f__JABURT01--1||f__JACDCP01--1||f__JACDGC01--1||f__JdFR-85--1||f__Kangiellaceae--2||f__Ktedonobacteraceae--29||f__Methylophagaceae--1||f__Microcystaceae_A--1||f__MnTg04--1||f__Nevskiaceae--26||f__OUC007--2||f__Oceanococcaceae--2||f__Oleiphilaceae--1||f__PWYM01--4||f__QOAV01--1||f__REEB76--2||f__SG8-39--1||f__SLND01--3||f__SZUA-146--3||f__SZUA-229--12||f__Sedimenticolaceae--37||f__Steroidobacteraceae--72||f__Sulfurifustaceae--1||f__Thiohalomonadaceae--1||f__Thiohalospiraceae--1||f__Thiotrichaceae--22||f__UBA3940--4||f__UBA5335--3||f__UBA6429--1||f__UBA6915--1||f__UWMA-0217--1||f__Woeseiaceae--21||f__Wohlfahrtiimonadaceae--6||f__XN24--3:gtdb_genus_counter=g__13-2-20CM-66-19--13||g__2-12-FULL-64-23--1||g__41T-STBD-0c-01a--1||g__Abyssibacter--1||g__Aliikangiella--2||g__Allochromatium--5||g__BHEQ01--1||g__BM003--1||g__BM503--1||g__BW-2--1||g__Bacillus_L--1||g__Bog-1198--5||g__Bu33--1||g__CADDYT01--1||g__CADDZH01--1||g__CADEED01--2||g__CADEFQ01--3||g__CAIKMS01--3||g__CAIKZZ01--1||g__CAILZL01--1||g__CAIOHZ01--1||g__CAIUGU01--2||g__CAIYLH01--4||g__CAIYVA01--2||g__CAU-1509--1||g__CF-113--1||g__CF-154--1||g__Caldichromatium--1||g__Chromatium--7||g__Competibacter--1||g__Competibacter_A--1||g__DRKS01--2||g__DRMK01--3||g__DTNP01--1||g__Dictyobacter--6||g__Endoriftia--1||g__FEN-1191--4||g__Fontimonas--1||g__Fusibacter_A--1||g__GCA-001735895--4||g__GCA-002733105--1||g__GCA-2729495--3||g__GCA-2746365--9||g__GCF-002020805--1||g__HTCC5015--1||g__Hahella--1||g__HyVt-443--1||g__HyVt-477--3||g__HyVt-560--1||g__IDS-8--1||g__Imhoffiella--2||g__Inmirania--1||g__J054--1||g__JAACFB01--2||g__JAACFE01--2||g__JAADGZ01--1||g__JAADHU01--1||g__JAADIE01--1||g__JAAFAL01--1||g__JAANXG01--1||g__JAAYXG01--2||g__JAAZCI01--1||g__JABBTK01--1||g__JABDJB01--1||g__JABDKV01--1||g__JABDLF01--1||g__JABDMI01--2||g__JABDQW01--1||g__JABEVI01--1||g__JABHGC01--1||g__JABHHM01--1||g__JABIQA01--1||g__JABURT01--1||g__JACDAE01--1||g__JACDCP01--1||g__JACDDA01--1||g__JACDGC01--1||g__JACNJF01--2||g__JACPFV01--1||g__JADJHU01--1||g__JAFATZ01--2||g__JAFGLM01--1||g__JAFGMS01--2||g__JAFGOY01--1||g__Ktedonobacter--4||g__Ktedonosporobacter--1||g__Lamprocystis--3||g__MONJU--2||g__MS8--1||g__Marichromatium--4||g__MnTg04--1||g__Nevskia--6||g__Oceanococcus--1||g__Oleidesulfovibrio--1||g__PALSA-1196--1||g__PWYM01--4||g__Panacagrimonas--1||g__Polycyclovorans--3||g__Poseidonibacter--1||g__Povalibacter--1||g__QGON01--6||g__QOAV01--1||g__QUBU01--4||g__RBG-16-65-34--1||g__REEB76--2||g__RPQJ01--6||g__Rippkaea--1||g__S010-25--1||g__S144-22--1||g__SCRT01--1||g__SCUD01--3||g__SHZI01--3||g__SLIM01--2||g__SLLK01--1||g__SLLM01--1||g__SLND01--1||g__SLPV01--2||g__SLRW01--2||g__SMWD01--1||g__SZAS-83--1||g__SZUA-116--1||g__SZUA-117--4||g__SZUA-146--1||g__Sedimenticola--4||g__Sedimenticola_A--1||g__Sinimarinibacterium--1||g__Solimonas--5||g__Solimonas_A--2||g__Stagnimonas--2||g__Stenotrophobium--2||g__Steroidobacter--1||g__Steroidobacter_A--5||g__TC-15--1||g__TC-195--1||g__TMP-86--1||g__Tengunoibacter--1||g__Thermochromatium--1||g__Thermogemmatispora--4||g__Thermosporothrix--1||g__Thiobaca--1||g__Thiocystis--1||g__Thiodiazotropha--10||g__Thiodictyon--2||g__Thiofilum--2||g__Thiohalocapsa--2||g__Thiohalospira--1||g__Thiolapillus--4||g__Thiolinea--6||g__Thiorhodococcus--4||g__Thiothrix--11||g__UBA10349--1||g__UBA11361--3||g__UBA1844--2||g__UBA1847--7||g__UBA6915--1||g__UBA7957--1||g__UBA964--1||g__Woeseia--2||g__Wohlfahrtiimonas--4||g__XN24--3||g__ZC4RG24--1||g__ZC4RG30--5||g__ZC4RG39--1:gtdb_order_counter=o__Acidiferrobacterales--1||o__Aggregatilineales--5||o__Arenicellales--3||o__BM003--1||o__Bacillales_H--1||o__Burkholderiales--1||o__Campylobacterales--1||o__Cardiobacteriales--6||o__Chromatiales--70||o__Competibacterales--2||o__Cyanobacteriales--1||o__DRMK01--3||o__DSM-100275--1||o__Desulfovibrionales--1||o__Enterobacterales--2||o__GCA-001735895--7||o__GCA-2729495--13||o__Granulosicoccales--1||o__HTCC5015--3||o__JABDLF01--1||o__JABDMI01--2||o__JABHGC01--2||o__JABURT01--1||o__JACDCP01--1||o__Ktedonobacterales--30||o__MnTg04--1||o__Nevskiales--30||o__Nitrococcales--1||o__Nitrosococcales--1||o__PWYM01--4||o__Peptostreptococcales--1||o__Pseudomonadales--1||o__REEB76--2||o__SLND01--3||o__SZUA-146--3||o__SZUA-229--12||o__Steroidobacterales--72||o__Thermodesulfovibrionales--1||o__Thiohalomonadales--1||o__Thiohalospirales--1||o__Thiotrichales--22||o__UBA5335--3||o__UBA6429--1||o__UBA6915--1||o__UWMA-0217--1||o__Woeseiales--21||o__XN24--3:gtdb_phylum_counter=p__Campylobacterota--1||p__Chloroflexota--35||p__Cyanobacteria--1||p__Desulfobacterota_I--1||p__Firmicutes--1||p__Firmicutes_A--1||p__Nitrospirota--1||p__Proteobacteria--305:gtdb_species_counter=s__13-2-20CM-66-19 sp001914695--1||s__13-2-20CM-66-19 sp003136935--1||s__13-2-20CM-66-19 sp003156695--1||s__13-2-20CM-66-19 sp005877705--1||s__13-2-20CM-66-19 sp005877965--1||s__13-2-20CM-66-19 sp005878095--1||s__13-2-20CM-66-19 sp005878835--1||s__13-2-20CM-66-19 sp018240525--1||s__13-2-20CM-66-19 sp018241425--1||s__13-2-20CM-66-19 sp018241445--1||s__13-2-20CM-66-19 sp018241505--1||s__13-2-20CM-66-19 sp019242385--1||s__13-2-20CM-66-19 sp019247195--1||s__2-12-FULL-64-23 sp017880745--1||s__41T-STBD-0c-01a sp002009425--1||s__Abyssibacter profundi--1||s__Aliikangiella coralliicola--1||s__Aliikangiella sp016743995--1||s__Allochromatium humboldtianum--1||s__Allochromatium palmeri--1||s__Allochromatium tepidum--1||s__Allochromatium vinosum--1||s__Allochromatium warmingii--1||s__BHEQ01 sp003864535--1||s__BM003 sp002868855--1||s__BM503 sp002869585--1||s__BW-2 sp008375315--1||s__Bacillus_L sp017939705--1||s__Bog-1198 sp003132425--1||s__Bog-1198 sp003134045--1||s__Bog-1198 sp003137095--1||s__Bog-1198 sp003164785--1||s__Bog-1198 sp003165495--1||s__Bu33 sp014896635--1||s__CADDYT01 sp902810755--1||s__CADDZH01 sp902812455--1||s__CADEED01 sp016703895--1||s__CADEED01 sp902826225--1||s__CADEFQ01 sp019187185--1||s__CADEFQ01 sp902826575--1||s__CADEFQ01 sp902826635--1||s__CAIKMS01 sp903828595--1||s__CAIKMS01 sp903839465--1||s__CAIKMS01 sp903890265--1||s__CAIKZZ01 sp903832085--1||s__CAILZL01 sp903838705--1||s__CAIOHZ01 sp903858165--1||s__CAIUGU01 sp903884105--1||s__CAIUGU01 sp903898785--1||s__CAIYLH01 sp903879335--1||s__CAIYLH01 sp903884235--1||s__CAIYLH01 sp903908265--1||s__CAIYLH01 sp903927005--1||s__CAIYVA01 sp903862885--1||s__CAIYVA01 sp903929455--1||s__CAU-1509 sp005047655--1||s__CF-113 sp005881995--1||s__CF-154 sp005879655--1||s__Caldichromatium japonicum--1||s__Chromatium minus--1||s__Chromatium okenii--1||s__Chromatium okenii_A--1||s__Chromatium sp903866365--1||s__Chromatium sp903897335--1||s__Chromatium violascens--1||s__Chromatium weissei--1||s__Competibacter sp014879435--1||s__Competibacter_A sp002352125--1||s__DRKS01 sp011051655--1||s__DRKS01 sp015490795--1||s__DRMK01 sp011322575--1||s__DRMK01 sp015490535--1||s__DRMK01 sp015491735--1||s__DTNP01 sp011389075--1||s__Dictyobacter aurantiacus--1||s__Dictyobacter kobayashii--1||s__Dictyobacter sp008326305--1||s__Dictyobacter sp015099395--1||s__Dictyobacter sp016587435--1||s__Dictyobacter vulcani--1||s__Endoriftia persephone--1||s__FEN-1191 sp003132025--1||s__FEN-1191 sp003162555--1||s__FEN-1191 sp013289615--1||s__FEN-1191 sp018241455--1||s__Fontimonas thermophila--1||s__Fusibacter_A sp001748365--1||s__GCA-001735895 sp001735895--1||s__GCA-001735895 sp003231795--1||s__GCA-001735895 sp003645435--1||s__GCA-001735895 sp009937625--1||s__GCA-002733105 sp905181885--1||s__GCA-2729495 sp002729495--2||s__GCA-2729495 sp013001905--1||s__GCA-2746365 sp002401185--1||s__GCA-2746365 sp002746365--1||s__GCA-2746365 sp011051475--1||s__GCA-2746365 sp011321985--1||s__GCA-2746365 sp013041745--1||s__GCA-2746365 sp013138755--1||s__GCA-2746365 sp015222915--1||s__GCA-2746365 sp015488295--1||s__GCA-2746365 sp016764035--1||s__GCF-002020805 sp002020805--1||s__HTCC5015 sp000155715--1||s__Hahella sp002260525--1||s__HyVt-443 sp011051715--1||s__HyVt-477 sp011375245--1||s__HyVt-477 sp015490895--1||s__HyVt-477 sp902727985--1||s__HyVt-560 sp011330835--1||s__IDS-8 sp018677555--1||s__Imhoffiella drewsii--1||s__Imhoffiella purpurea--1||s__Inmirania thermothiophila--1||s__J054 sp003695765--1||s__JAACFB01 sp009937615--1||s__JAACFB01 sp011772865--1||s__JAACFE01 sp009937505--1||s__JAACFE01 sp009937525--1||s__JAADGZ01 sp013152045--1||s__JAADHU01 sp013151645--1||s__JAADIE01 sp015484595--1||s__JAAFAL01 sp018222345--1||s__JAANXG01 sp018263405--1||s__JAAYXG01 sp012516015--1||s__JAAYXG01 sp017577615--1||s__JAAZCI01 sp012513365--1||s__JABBTK01 sp011389885--1||s__JABDJB01 sp013003425--1||s__JABDKV01 sp013002045--1||s__JABDLF01 sp013003115--1||s__JABDMI01 sp013001575--1||s__JABDMI01 sp905479875--1||s__JABDQW01 sp013042055--1||s__JABEVI01 sp013044085--1||s__JABHGC01 sp018672285--1||s__JABHHM01 sp018671575--1||s__JABIQA01 sp018699155--1||s__JABURT01 sp014762495--1||s__JACDAE01 sp013695595--1||s__JACDCP01 sp013817465--1||s__JACDDA01 sp013817245--1||s__JACDGC01 sp013815535--1||s__JACNJF01 sp014382695--1||s__JACNJF01 sp018669845--1||s__JACPFV01 sp016182805--1||s__JADJHU01 sp016707425--1||s__JAFATZ01 sp019240835--1||s__JAFATZ01 sp019243675--1||s__JAFGLM01 sp016928055--1||s__JAFGMS01 sp016927375--1||s__JAFGMS01 sp016928235--1||s__JAFGOY01 sp016926255--1||s__Ktedonobacter racemifer--1||s__Ktedonobacter sp016587355--1||s__Ktedonobacter sp016587375--1||s__Ktedonobacter sp016587415--1||s__Ktedonosporobacter rubrisoli--1||s__Lamprocystis purpurea--1||s__Lamprocystis sp013426805--1||s__Lamprocystis sp903933125--1||s__MONJU sp000801295--1||s__MONJU sp003696905--1||s__MS8 sp019192445--1||s__Marichromatium bheemlicum--1||s__Marichromatium gracile--1||s__Marichromatium purpuratum--1||s__Marichromatium sp016938795--1||s__MnTg04 sp008975185--1||s__Nevskia soli--1||s__Nevskia sp013823855--1||s__Nevskia sp016779605--1||s__Nevskia sp903822975--1||s__Nevskia sp903970595--1||s__Nevskia sp903970615--1||s__Oceanococcus atlanticus--1||s__Oleidesulfovibrio alaskensis--1||s__PALSA-1196 sp003140135--1||s__PWYM01 sp003567475--1||s__PWYM01 sp003567855--1||s__PWYM01 sp007127715--1||s__PWYM01 sp007693855--1||s__Panacagrimonas perspica--1||s__Polycyclovorans algicola--1||s__Polycyclovorans sp002706265--1||s__Polycyclovorans sp016918765--1||s__Poseidonibacter sp002470185--1||s__Povalibacter uvarum--1||s__QGON01 sp003349915--1||s__QGON01 sp003660235--1||s__QGON01 sp003934985--1||s__QGON01 sp011947365--1||s__QGON01 sp016756835--1||s__QGON01 sp016756855--1||s__QOAV01 sp003972845--1||s__QUBU01 sp011526045--1||s__QUBU01 sp014337915--1||s__QUBU01 sp015709695--1||s__QUBU01 sp016874095--1||s__RBG-16-65-34 sp001785115--1||s__REEB76 sp018971365--1||s__REEB76 sp018971605--1||s__RPQJ01 sp003819815--1||s__RPQJ01 sp011391405--1||s__RPQJ01 sp016704655--1||s__RPQJ01 sp016705325--1||s__RPQJ01 sp016713725--1||s__RPQJ01 sp019136105--1||s__Rippkaea sp002110465--1||s__S010-25 sp015488885--1||s__S144-22 sp015494335--1||s__SCRT01 sp004298465--1||s__SCUD01 sp004297335--1||s__SCUD01 sp016844605--1||s__SCUD01 sp016882265--1||s__SHZI01 sp009692345--1||s__SHZI01 sp016789845--1||s__SHZI01 sp016789885--1||s__SLIM01 sp007135625--1||s__SLIM01 sp011390365--1||s__SLLK01 sp007134115--1||s__SLLM01 sp003564975--1||s__SLND01 sp007133205--1||s__SLPV01 sp003558125--1||s__SLPV01 sp007131825--1||s__SLRW01 sp003567955--1||s__SLRW01 sp007130745--1||s__SMWD01 sp004357495--1||s__SZAS-83 sp018241525--1||s__SZUA-116 sp003229115--1||s__SZUA-117 sp003229095--1||s__SZUA-117 sp004357475--1||s__SZUA-117 sp018701055--1||s__SZUA-117 sp905480255--1||s__SZUA-146 sp003228965--1||s__Sedimenticola selenatireducens--1||s__Sedimenticola selenatireducens_A--1||s__Sedimenticola thiotaurini--1||s__Sedimenticola thiotaurini_A--1||s__Sedimenticola_A endophacoides--1||s__Sinimarinibacterium flocculans--1||s__Solimonas flava--1||s__Solimonas marina--1||s__Solimonas soli--1||s__Solimonas terrae--1||s__Solimonas variicoloris--1||s__Solimonas_A fluminis--1||s__Solimonas_A sp003428335--1||s__Stagnimonas aquatica--1||s__Stagnimonas sp004297005--1||s__Stenotrophobium rhamnosiphilum--1||s__Stenotrophobium sp008012115--1||s__Steroidobacter denitrificans--1||s__Steroidobacter_A agaridevorans--1||s__Steroidobacter_A agariperforans--1||s__Steroidobacter_A soli--1||s__Steroidobacter_A sp016790065--1||s__Steroidobacter_A sp016801985--1||s__TC-15 sp010092855--1||s__TC-195 sp010092885--1||s__TMP-86 sp018240265--1||s__Tengunoibacter tsumagoiensis--1||s__Thermochromatium tepidum--1||s__Thermogemmatispora aurantia--1||s__Thermogemmatispora carboxidivorans--1||s__Thermogemmatispora onikobensis--1||s__Thermogemmatispora tikiterensis--1||s__Thermosporothrix hazakensis--1||s__Thiobaca trueperi--1||s__Thiocystis violacea--1||s__Thiodiazotropha endoloripes--1||s__Thiodiazotropha endoloripes_B--1||s__Thiodiazotropha endolucinida--1||s__Thiodiazotropha endolucinida_A--1||s__Thiodiazotropha sp003058495--1||s__Thiodiazotropha sp003058525--1||s__Thiodiazotropha sp003094535--1||s__Thiodiazotropha sp003094555--1||s__Thiodiazotropha sp016842065--1||s__Thiodiazotropha sp019100305--1||s__Thiodictyon sp903837595--1||s__Thiodictyon sp903946935--1||s__Thiofilum flexile--1||s__Thiofilum sp016711335--1||s__Thiohalocapsa halophila--1||s__Thiohalocapsa sp001469165--1||s__Thiohalospira halophila--1||s__Thiolapillus brandeum--1||s__Thiolapillus brandeum_A--1||s__Thiolapillus sp003972985--1||s__Thiolapillus sp012962365--1||s__Thiolinea disciformis--1||s__Thiolinea eikelboomii--1||s__Thiolinea nivea_A--1||s__Thiolinea sp002747435--1||s__Thiolinea sp008015155--1||s__Thiolinea sp902727945--1||s__Thiorhodococcus mannitoliphagus--1||s__Thiorhodococcus minor--1||s__Thiorhodococcus violacea_A--2||s__Thiothrix caldifontis--1||s__Thiothrix fructosivorans--1||s__Thiothrix lacustris--1||s__Thiothrix moscowensis--1||s__Thiothrix nivea--1||s__Thiothrix singaporensis--1||s__Thiothrix sp016772315--1||s__Thiothrix sp017901135--1||s__Thiothrix sp017901155--1||s__Thiothrix sp018822845--1||s__Thiothrix unzii--1||s__UBA10349 sp003485905--1||s__UBA11361 sp001919995--1||s__UBA11361 sp005881295--1||s__UBA11361 sp005881495--1||s__UBA1844 sp002338615--2||s__UBA1847 sp004282875--1||s__UBA1847 sp009937445--1||s__UBA1847 sp009937605--1||s__UBA1847 sp013001045--1||s__UBA1847 sp013042375--1||s__UBA1847 sp013043165--1||s__UBA1847 sp905480215--1||s__UBA6915 sp002450975--1||s__UBA7957 sp003511825--1||s__UBA964 sp903938365--1||s__Woeseia oceani--1||s__Woeseia sp013003155--1||s__Wohlfahrtiimonas chitiniclastica--1||s__Wohlfahrtiimonas larvae--1||s__Wohlfahrtiimonas populi--1||s__Wohlfahrtiimonas sp002252155--1||s__XN24 sp011058255--1||s__XN24 sp011064545--1||s__XN24 sp011089885--1||s__ZC4RG24 sp003242685--1||s__ZC4RG30 sp003242275--1||s__ZC4RG30 sp015655465--1||s__ZC4RG30 sp016720075--1||s__ZC4RG30 sp903868595--1||s__ZC4RG30 sp903908825--1||s__ZC4RG39 sp003242495--1:heptad_counter=MCP-24H--1||MCP-28H--4||MCP-36H--8||MCP-38H--11||MCP-40H--3780||MCP-44H--97||MCP-52H--33||MCP-58H--4||MCP-64H--2:lbd_counter=SBP_bac_5--1:lca_tree=d__Bacteria:length_avg=90.51351351351352:length_max=173.0:length_min=35.0:length_std=38.07127880542418:length_sum=100470.0:mismatch_avg=4.793693693693694:mismatch_max=64.0:mismatch_min=0.0:mismatch_std=7.813640696502812:mismatch_sum=5321.0:name=N217367:qcovhsp_avg=99.26063063063063:qcovhsp_max=100.0:qcovhsp_min=95.0:qcovhsp_std=1.2936236627575697:qcovhsp_sum=110179.3:qend_avg=90.8963963963964:qend_max=179.0:qend_min=35.0:qend_std=38.41260836159392:qend_sum=100895.0:qstart_avg=1.5333333333333334:qstart_max=9.0:qstart_min=1.0:qstart_std=1.2762188667042542:qstart_sum=1702.0:ref_name_counter=GB_GCA_001914695.1_protein.faa_MNCZ01000053.1_7@PF00015_full_PFAM.451.634--1||GB_GCA_002840055.1_protein.faa_PGZJ01000065.1_1@PF00015_full_PFAM.458.577--1||GB_GCA_002868855.1_protein.faa_PKUM01000183.1_22@PF00015_full_PFAM.199.377--1||GB_GCA_003137095.1_protein.faa_PLET01000042.1_25@PF00015_full_PFAM.458.633--1||GB_GCA_003140135.1_protein.faa_PLIX01000155.1_40@PF00015_full_PFAM.213.314--35||GB_GCA_003228965.1_protein.faa_QIGP01000167.1_2@PF00015_full_PFAM.460.656--1||GB_GCA_003229095.1_protein.faa_QIHS01000301.1_6@PF00015_full_PFAM.444.618--1||GB_GCA_003242495.1_protein.faa_QGUO01000071.1_2@PF00015_full_PFAM.458.633--25||GB_GCA_003242685.1_protein.faa_QGVD01000048.1_22@PF00015_full_PFAM.446.622--6||GB_GCA_003245895.1_protein.faa_QKBZ01000140.1_6@PF00015_full_PFAM.457.663--2||GB_GCA_003567955.1_protein.faa_PWYF01000209.1_2@PF00015_full_PFAM.480.655--2||GB_GCA_003819815.1_protein.faa_RPQJ01000067.1_8@PF00015_full_PFAM.457.632--4||GB_GCA_003972985.1_protein.faa_QNZQ01000075.1_23@PF00015_full_PFAM.487.689--4||GB_GCA_004282875.1_protein.faa_SHLT01000065.1_2@PF00015_full_PFAM.435.619--1||GB_GCA_004796385.1_protein.faa_QZLD01000254.1_5@PF00015_full_PFAM.532.708--1||GB_GCA_005877705.1_protein.faa_VBNY01000158.1_1@PF00015_full_PFAM.355.528--2||GB_GCA_007127625.1_protein.faa_SKYZ01000329.1_5@PF00015_full_PFAM.487.586--2||GB_GCA_007130745.1_protein.faa_SLRW01000031.1_2@PF00015_full_PFAM.480.655--1||GB_GCA_007131825.1_protein.faa_SLPV01000123.1_2@PF00015_full_PFAM.474.656--3||GB_GCA_007133205.1_protein.faa_SLND01000178.1_2@PF00015_full_PFAM.471.656--1||GB_GCA_007134115.1_protein.faa_SLLK01000338.1_1@PF00015_full_PFAM.469.649--9||GB_GCA_008012115.1_protein.faa_SSEB01000004.1_66@PF00015_full_PFAM.471.648--1||GB_GCA_009497875.2_protein.faa_CP032508.2_579@PF00015_full_PFAM.460.656--6||GB_GCA_010671725.1_protein.faa_JAAHBU010000064.1_1@PF00015_full_PFAM.467.539--1||GB_GCA_011054615.1_protein.faa_DSOO01000120.1_62@PF00015_full_PFAM.462.639--2||GB_GCA_011371325.1_protein.faa_DRQV01000090.1_1@PF00015_full_PFAM.466.664--2||GB_GCA_012516015.1_protein.faa_JAAYXG010000393.1_3@PF00015_full_PFAM.33.212--28||GB_GCA_013002045.1_protein.faa_JABDKV010000026.1_6@PF00015_full_PFAM.437.631--3||GB_GCA_013003425.1_protein.faa_JABDJB010000045.1_75@PF00015_full_PFAM.444.630--1||GB_GCA_013042375.1_protein.faa_JABDQH010000116.1_90@PF00015_full_PFAM.436.528--6||GB_GCA_013141495.1_protein.faa_JABFQV010000008.1_365@PF00015_full_PFAM.378.571--1||GB_GCA_013289615.1_protein.faa_JABCZO010000019.1_46@PF00015_full_PFAM.216.387--7||GB_GCA_013373015.1_protein.faa_JABXIQ010000035.1_22@PF00015_full_PFAM.464.679--7||GB_GCA_015099395.1_protein.faa_AP024096.1_6028@PF00015_full_PFAM.258.445--1||GB_GCA_015233285.1_protein.faa_JADFYA010000286.1_4@PF00015_full_PFAM.594.771--1||GB_GCA_015487895.1_protein.faa_WFOW01000311.1_5@PF00015_full_PFAM.458.650--1||GB_GCA_015655465.1_protein.faa_JAATEY010000319.1_4@PF00015_full_PFAM.214.391--2||GB_GCA_016704655.1_protein.faa_JADIZR010000004.1_216@PF00015_full_PFAM.470.644--34||GB_GCA_016707425.1_protein.faa_JADJHU010000015.1_813@PF00015_full_PFAM.461.635--10||GB_GCA_016710095.1_protein.faa_JADJLL010000032.1_36@PF00015_full_PFAM.525.707--1||GB_GCA_016713725.1_protein.faa_JADJOO010000001.1_86@PF00015_full_PFAM.34.215--35||GB_GCA_016720075.1_protein.faa_JADJXW010000003.1_10@PF00015_full_PFAM.214.396--8||GB_GCA_016744725.1_protein.faa_JADGDW010000048.1_3@PF00015_full_PFAM.457.669--2||GB_GCA_016789845.1_protein.faa_JAEUQA010000019.1_3@PF00015_full_PFAM.449.624--2||GB_GCA_016790065.1_protein.faa_JAEUPY010000163.1_11@PF00015_full_PFAM.457.630--60||GB_GCA_016844605.1_protein.faa_JAENJD010000088.1_4@PF00015_full_PFAM.468.641--53||GB_GCA_017880745.1_protein.faa_JADGRR010000533.1_2@PF00015_full_PFAM.214.386--16||GB_GCA_017881145.1_protein.faa_JADGRG010000324.1_6@PF00015_full_PFAM.278.463--1||GB_GCA_018240265.1_protein.faa_JAFEGC010000038.1_17@PF00015_full_PFAM.456.526--522||GB_GCA_018241425.1_protein.faa_JAFEDU010000008.1_30@PF00015_full_PFAM.454.626--17||GB_GCA_018241505.1_protein.faa_JAFEDS010000033.1_56@PF00015_full_PFAM.455.628--19||GB_GCA_018677555.1_protein.faa_JAHHOT010000006.1_7@PF00015_full_PFAM.321.498--1||GB_GCA_018971365.1_protein.faa_JAGXAZ010000040.1_13@PF00015_full_PFAM.464.650--3||GB_GCA_018971605.1_protein.faa_JAGXAL010000016.1_13@PF00015_full_PFAM.463.649--1||GB_GCA_019136105.1_protein.faa_JAGVUU010000102.1_3@PF00015_full_PFAM.457.631--24||GB_GCA_019247195.1_protein.faa_JAFAPI010000252.1_2@PF00015_full_PFAM.446.620--1||GB_GCA_902826225.1_protein.faa_CADEED010000047.1_14@PF00015_full_PFAM.222.404--40||GB_GCA_902826575.1_protein.faa_CADEFJ010000021.1_25@PF00015_full_PFAM.456.633--19||GB_GCA_902826635.1_protein.faa_CADEFQ010000034.1_26@PF00015_full_PFAM.467.643--1||GB_GCA_903828595.1_protein.faa_CAIKMS010000015.1_21@PF00015_full_PFAM.221.398--1||GB_GCA_903884105.1_protein.faa_CAISDJ010000117.1_33@PF00015_full_PFAM.455.633--2||GB_GCA_903898785.1_protein.faa_CAIUGU010000175.1_9@PF00015_full_PFAM.455.633--14||GB_GCA_903938365.1_protein.faa_CAJACZ010000195.1_4@PF00015_full_PFAM.445.620--1||RS_GCF_000374105.1_protein.faa_NZ_KB893650.1_182@PF00015_full_PFAM.468.665--1||RS_GCF_000711245.1_protein.faa_NZ_JOMH01000001.1_1659@PF00015_full_PFAM.467.651--1||RS_GCF_000711955.1_protein.faa_NZ_JONR01000020.1_42@PF00015_full_PFAM.451.643--6||RS_GCF_001043005.1_protein.faa_NZ_JYKZ01000043.1_1@PF00015_full_PFAM.149.264--1||RS_GCF_001579945.1_protein.faa_NZ_CP011971.1_293@PF00015_full_PFAM.460.635--1||RS_GCF_001677435.1_protein.faa_NZ_CP016268.1_658@PF00015_full_PFAM.442.621--2||RS_GCF_003052265.1_protein.faa_NZ_QANS01000002.1_480@PF00015_full_PFAM.453.636--3||RS_GCF_003148565.1_protein.faa_NZ_QGGL01000017.1_67@PF00015_full_PFAM.346.516--1||RS_GCF_003201205.1_protein.faa_NZ_QICN01000008.1_199@PF00015_full_PFAM.464.642--3||RS_GCF_003611585.1_protein.faa_NZ_RAVW01000202.1_5@PF00015_full_PFAM.373.547--1||RS_GCF_003991975.1_protein.faa_NZ_CP029822.1_2168@PF00015_full_PFAM.444.648--2||RS_GCF_004364935.1_protein.faa_NZ_SOBT01000011.1_158@PF00015_full_PFAM.463.636--7||RS_GCF_005047655.1_protein.faa_NZ_SUKF01000003.1_144@PF00015_full_PFAM.460.645--1||RS_GCF_008369295.1_protein.faa_NZ_VOBG01000001.1_162@PF00015_full_PFAM.463.655--1||RS_GCF_009649845.1_protein.faa_NZ_WJIE01000002.1_317@PF00015_full_PFAM.365.521--1||RS_GCF_009725675.1_protein.faa_NZ_WFKQ01000006.1_20@PF00015_full_PFAM.348.557--5||RS_GCF_016615955.1_protein.faa_NZ_CP067113.1_2128@PF00015_full_PFAM.478.651--1||RS_GCF_016801985.1_protein.faa_NZ_JAEVLS010000005.1_480@PF00015_full_PFAM.458.632--5||RS_GCF_019139815.1_protein.faa_NZ_CP077079.1_5293@PF00015_full_PFAM.463.656--5:scovhsp_avg=74.53765765765766:scovhsp_max=94.4:scovhsp_min=50.0:scovhsp_std=10.753547275156095:scovhsp_sum=82736.8:send_avg=104.38468468468469:send_max=179.0:send_min=42.0:send_std=44.37249836370097:send_sum=115867.0:sstart_avg=14.991891891891893:sstart_max=68.0:sstart_min=1.0:sstart_std=15.112351317143093:sstart_sum=16641.0])0.372:0.00453364[&&NHX:Sample_counter=rhizpot1--352||rhizpot2--68||rhizpot3--287||rhiztom1--978||rhiztom2--1018||rhiztom3--1056:Type_counter=GTDB--430||capture--3759:besthit_avg=94.25776859504131:besthit_max=100.0:besthit_min=44.9:besthit_std=7.557644587316478:besthit_sum=114051.9:bitscore_avg=152.84834710743803:bitscore_max=275.0:bitscore_min=64.7:bitscore_std=57.608764337108305:bitscore_sum=184946.5:capture_class_counter=c__Acidobacteriae--5||c__Actinomycetia--4||c__Alphaproteobacteria--1909||c__Anaerolineae--4||c__BMS3Abin14--1||c__Bacilli--23||c__Bacteroidia--129||c__Campylobacteria--2||c__Clostridia--56||c__Cyanobacteriia--6||c__Dehalobacteriia--5||c__Desulfobacteria--6||c__Desulfobulbia--3||c__Desulfomonilia--1||c__Desulfotomaculia--1||c__Desulfovibrionia--25||c__Desulfuromonadia--4||c__Dormibacteria--2||c__Eremiobacteria--1||c__Gammaproteobacteria--1364||c__Gemmatimonadetes--9||c__Halobacteria--88||c__Holophagae--2||c__Ignavibacteria--1||c__Krumholzibacteria--1||c__Leptospirae--1||c__Magnetococcia--3||c__Moorellia--2||c__Myxococcia--8||c__Negativicutes--7||c__OLB16--1||c__Ozemobacteria--1||c__Planctomycetia--4||c__Polyangia--6||c__Spirochaetia--20||c__Synergistia--11||c__Syntrophia--1||c__Syntrophobacteria--4||c__Syntrophorhabdia--3||c__Thermoleophilia--4||c__UBA4802--5||c__Verrucomicrobiae--14||c__Vicinamibacteria--12:capture_domain_counter=d__Archaea--88||d__Bacteria--3671:capture_family_counter=f__2-12-FULL-66-21--3||f__AK92--2||f__Acetobacteraceae--1||f__Acidithiobacillaceae--3||f__Acidobacteriaceae--1||f__Acutalibacteraceae--7||f__Aeromonadaceae--5||f__Alcanivoracaceae--2||f__Alteromonadaceae--27||f__Aminobacteriaceae--1||f__Amphibacillaceae--1||f__Anaeromyxobacteraceae--3||f__Anaerovoracaceae--3||f__Aquaspirillaceae--1||f__Aquisalimonadaceae--1||f__Azospirillaceae--12||f__BMS3Abin14--1||f__Beijerinckiaceae--11||f__Brevibacillaceae--2||f__Bryobacteraceae--3||f__Burkholderiaceae--730||f__Butyricicoccaceae--11||f__CAJPTX01--81||f__Campylobacteraceae--1||f__Caulobacteraceae--13||f__Celerinatantimonadaceae--4||f__Cellvibrionaceae--8||f__Chitinibacteraceae--4||f__Chitinimonadaceae--1||f__Chromatiaceae--4||f__Chromobacteriaceae--15||f__Competibacteraceae--1||f__Cycloclasticaceae--3||f__DRMK01--1||f__DSHX01--1||f__DSM-103792--1||f__DSM-1321--5||f__Dehalobacteriaceae--5||f__Desulfatibacillaceae--2||f__Desulfobulbaceae--1||f__Desulfococcaceae--2||f__Desulfomonilaceae--1||f__Desulfovibrionaceae--25||f__Desulfurivibrionaceae--2||f__Domibacillaceae--2||f__Dormibacteraceae--2||f__Ectothiorhodospiraceae--2||f__Enterobacteriaceae--136||f__Exiguobacteraceae--1||f__GWC2-71-9--6||f__Gallionellaceae--13||f__Gemmatimonadaceae--1||f__Geobacteraceae--3||f__Haloarculaceae--43||f__Halobacteriaceae--4||f__Haloferacaceae--28||f__Halomonadaceae--34||f__Helicobacteraceae--1||f__Holophagaceae--2||f__Hyphomicrobiaceae--2||f__Ignavibacteriaceae--1||f__J113--1||f__JABURT01--1||f__JACPNS01--1||f__JACZKF01--1||f__JAFGIB01--6||f__JAFGMM01--2||f__JAFNAJ01--1||f__Ketobacteraceae--34||f__LZORAL124-64-63--1||f__Lachnospiraceae--26||f__Magnetaquicoccaceae--3||f__Magnetospirillaceae--6||f__Maricaulaceae--5||f__Marinococcaceae--1||f__Marinomonadaceae--7||f__Marispirochaetaceae--1||f__Methylomonadaceae--3||f__Micromonosporaceae--2||f__Moorellaceae--2||f__Moritellaceae--1||f__Motilibacteraceae--1||f__Myxococcaceae--5||f__Nap2-2B--1||f__Natrialbaceae--13||f__Natronospirillaceae--2||f__Nevskiaceae--5||f__Nitriliruptoraceae--1||f__Oceanibaculaceae--6||f__Oleiphilaceae--8||f__Opitutaceae--5||f__Oscillospiraceae--7||f__Ozemobacteraceae--1||f__Paenibacillaceae--10||f__Palsa-1400--3||f__Phormidesmiaceae--5||f__Pirellulaceae--3||f__Prochlorotrichaceae--1||f__Pseudohongiellaceae--4||f__Pseudomonadaceae--74||f__Psychromonadaceae--1||f__QIAW01--1||f__RBG-16-58-11--2||f__Rhizobiaceae--13||f__Rhodanobacteraceae--2||f__Rhodobacteraceae--20||f__Rhodocyclaceae--24||f__Ruminococcaceae--1||f__S144-34--2||f__SCRA01--1||f__SG8-13--2||f__SLAA01--1||f__SURF-12--1||f__SZUA-76--1||f__Sedimenticolaceae--5||f__Selenomonadaceae--5||f__Shewanellaceae--31||f__Smithellaceae--1||f__Solirubrobacteraceae--3||f__SpSt-1174--1||f__Sphingomonadaceae--1797||f__Stappiaceae--1||f__Steroidobacteraceae--92||f__Sulfurifustaceae--5||f__Synergistaceae--10||f__Syntrophobacteraceae--4||f__TH1-2--2||f__Termitinemataceae--1||f__Thalassobaculaceae--1||f__Thiobacillaceae--3||f__Thiohalomonadaceae--3||f__Treponemataceae--5||f__Tumebacillaceae--1||f__Turneriellaceae--1||f__UBA12059--12||f__UBA1268--1||f__UBA1319--6||f__UBA1444--1||f__UBA3824--47||f__UBA5550--5||f__UBA5962--1||f__UBA6663--1||f__UBA6960--1||f__UBA7701--1||f__Usitatibacteraceae--2||f__VGOW01--1||f__Vibrionaceae--37||f__Vicinamibacteraceae--8||f__W3P20-009--1||f__WCHB1-27--3||f__Xanthobacteraceae--19||f__Xanthomonadaceae--15:capture_genus_counter=g__1162T-S-0a-05--1||g__13-2-20CM-66-19--6||g__20CM-2-65-7--1||g__20CM-4-69-16--2||g__41T-STBD-0c-01a--1||g__42-54-T18--3||g__AAP99--3||g__AK92--2||g__AWTP1-13--2||g__Acetatifactor--1||g__Achromobacter--2||g__Achromobacter_A--2||g__Acidovorax--171||g__Acidovorax_A--2||g__Actinoplanes--2||g__Acutalibacter--6||g__Aeromonas--5||g__Agarivorans--3||g__Alcanivorax--2||g__Aliagarivorans--1||g__Aliidiomarina--3||g__Alishewanella--4||g__Allorhizobium--4||g__Allosphingosinicella--13||g__Alteribacillus_A--1||g__Altericroceibacterium_A--2||g__Alteriqipengyuania--11||g__Alteromonas--8||g__Amantichitinum--1||g__Aminomonas--1||g__Amphibacillus_C--1||g__Anaerovibrio--1||g__Aquabacterium--5||g__Aquabacterium_A--62||g__Aquisalimonas--1||g__Aquitalea--1||g__Archangium--1||g__Atlantibacter--2||g__Azoarcus_D--2||g__Azohydromonas--1||g__Azomonas--1||g__Azonexus--7||g__B1Sed10-166--1||g__BAIKAL-G1-2R--1||g__BMS3ABIN14--1||g__BOG-1155--3||g__BOG-933--10||g__Bacteroides_D--81||g__Bordetella--1||g__Bordetella_A--1||g__Bordetella_C--2||g__Bosea--3||g__Bradyrhizobium--5||g__Bremerella--1||g__Brenneria--8||g__Brevibacillus_D--1||g__Burkholderia--5||g__Buttiauxella--4||g__CADEED01--1||g__CADEFQ01--38||g__CADEFT01--2||g__CAIKVZ01--2||g__CAILRJ01--1||g__CAINDZ01--1||g__CAIUEN01--3||g__CAIYTF01--1||g__CAJBEZ01--1||g__CFH-S0501--1||g__Caballeronia--17||g__Caccovicinus--1||g__Campylobacter--1||g__Caproiciproducens--1||g__Castellaniella--1||g__Caulobacter--11||g__Cedecea--6||g__Cellvibrio--5||g__Chelatococcus_A--1||g__Chimaeribacter--1||g__Choladocola--2||g__Chromobacterium--10||g__Citrobacter--2||g__Cloacibacillus--8||g__Colwellia--1||g__Comamonas--11||g__Crenobacter--1||g__Croceibacterium--1||g__Cronobacter--1||g__Cupriavidus--4||g__Cycloclasticus--3||g__DAT-1--1||g__DRMK01--1||g__DSHX01--1||g__Desulfobulbus--1||g__Desulfocurvus--1||g__Desulfolutivibrio--1||g__Desulforhabdus--4||g__Domibacillus--2||g__Duganella--5||g__Dyella_A--1||g__Dyella_B--1||g__ER46--1||g__ETT8--1||g__Ectothiorhodospira--2||g__Egicoccus--1||g__Emergencia--3||g__Enterenecus--1||g__Enterobacter--3||g__Enterovibrio--2||g__Erwinia--1||g__Eubacterium_F--2||g__Ewingella--2||g__Exiguobacterium--1||g__Extensimonas--21||g__FEN-1191--6||g__Fen-999--2||g__Ferriphaselus--1||g__Flavonifractor--4||g__Formimonas--5||g__Formivibrio--1||g__GAS188--1||g__GCA-002840015--1||g__Gallionella--1||g__Gellertiella--1||g__Gemmatimonas--1||g__Gemmobacter_B--9||g__Geobacter--3||g__Geothrix--2||g__Giesbergeria--11||g__Halanaeroarchaeum--1||g__Haloarcula--1||g__Halobacterium--3||g__Halobellus--1||g__Halobiforma--1||g__Haloferax--11||g__Halogeometricum--1||g__Halomicroarcula--4||g__Halomonas--8||g__Halomonas_A--1||g__Halomonas_B--2||g__Halomonas_C--4||g__Halopiger--1||g__Halorhabdus--1||g__Halorientalis--7||g__Halorubrum--15||g__Halosimplex--2||g__Halotalea--17||g__Haloterrigena--1||g__Halovivax--4||g__Helicobacter_E--1||g__Herbaspirillum--1||g__Herminiimonas--1||g__Hoeflea--1||g__Hydrogenophaga--14||g__Hylemonella--1||g__Idiomarina--1||g__Inhella--1||g__J113--1||g__JAABTD01--2||g__JAANAU01--3||g__JAAUQQ01--1||g__JAAYLU01--1||g__JABURT01--1||g__JACCES01--1||g__JACCQO01--4||g__JACDDX01--1||g__JACMKK01--1||g__JACPDI01--3||g__JACPNS01--1||g__JACQVF01--1||g__JACRLG01--2||g__JACRMN01--3||g__JACZKF01--1||g__JADFXV01--1||g__JADGRF01--6||g__JADJCP01--1||g__JADJOM01--2||g__JAEUJQ01--3||g__JAEUNL01--1||g__JAEUQQ01--1||g__JAFGJK01--5||g__JAFGMM01--2||g__JAFLBB01--1||g__Jeongeupia--1||g__Ketobacter--31||g__Kosakonia--67||g__LPB0142--1||g__Lacrimispora--2||g__Lawsonibacter--1||g__Leclercia--3||g__Lelliottia--6||g__Limnohabitans_A--2||g__Luteitalea--8||g__Lysobacter--2||g__MWAR01--1||g__Magnetospirillum--6||g__Mangrovicoccus--1||g__Mangrovitalea--1||g__Maridesulfovibrio--1||g__Marinicauda--5||g__Marinobacter--5||g__Marinobacter_A--1||g__Marinomonas--7||g__Marinospirillum--1||g__Marispirochaeta--1||g__Massilia--23||g__Megalodesulfovibrio--1||g__Methylibium--1||g__Methylobacterium--6||g__Methylomonas--1||g__Methylotuvimicrobium--2||g__Microvirgula--1||g__Mixta--1||g__Moorella--2||g__Moritella--1||g__Motilibacter_A--1||g__Myxococcus--1||g__Natrarchaeobaculum--1||g__Natrarchaeobius--2||g__Natrialba--2||g__Natrinema--1||g__Natronomonas--28||g__Nevskia--2||g__Nitrotoga--9||g__Niveibacterium--2||g__Nodosilinea--1||g__Noviherbaspirillum--2||g__Noviherbaspirillum_A--1||g__Novosphingobium--21||g__Oceanibaculum--6||g__Opi-474--1||g__Oxalobacter--1||g__P52-10--1||g__PFJX01--2||g__PWQG01--4||g__PZPK01--1||g__Paenibacillus--1||g__Paenibacillus_O--1||g__Paenibacillus_Z--8||g__Palsa-870--1||g__Palsa-872--1||g__Paludibacterium--2||g__Pandoraea--46||g__Pantoea--11||g__Paraburkholderia--160||g__Paracoccus--1||g__Paralachnospira_A--1||g__Pararheinheimera--5||g__Pararhizobium--1||g__Parasphingorhabdus--1||g__Patulibacter--3||g__Paucimonas--8||g__Pectobacterium--11||g__Pelethomonas--1||g__Pelomonas--4||g__Peribacillus--5||g__Permianibacter--1||g__Phaeovulum--1||g__Phenylobacterium--2||g__Phytobacter--2||g__Polaromonas--1||g__Povalibacter--3||g__Pseudoalteromonas--3||g__Pseudoduganella--2||g__Pseudolabrys--9||g__Pseudomonas--2||g__Pseudomonas_A--15||g__Pseudomonas_D--1||g__Pseudomonas_E--53||g__Pseudomonas_F--1||g__Pseudomonas_P--1||g__Psychromonas--1||g__QIAW01--1||g__QZKY01--1||g__Qipengyuania--4||g__Quinella--1||g__RBG-16-58-11--2||g__RBG-16-65-34--1||g__RI-112--2||g__RPQJ01--17||g__RXIV01--1||g__Rahnella--1||g__Ralstonia--34||g__Ramlibacter--5||g__Rhabdochromatium--3||g__Rheinheimera--2||g__Rhizobacter--4||g__Rhizobium--4||g__Rhodobacter--1||g__Rhodoferax--17||g__Rhodoferax_B--2||g__Rhodoplanes--1||g__Rhodopseudomonas--1||g__Robbsia--1||g__Roseimaritima--2||g__Roseobacter--1||g__Roseomonas_B--1||g__Roseovarius--3||g__Rubrimonas--1||g__Rubrivivax--10||g__S144-34--2||g__SCADC1-2-3--1||g__SCN-57-10--11||g__SCRA01--1||g__SCRL01--3||g__SG8-13--2||g__SIG299--7||g__SIO4C1--4||g__SJAQ100--1||g__STGJ01--1||g__SURF-12--1||g__SURF-16--1||g__SZAS-83--1||g__SZUA-76--1||g__Saccharospirillum--2||g__Salinicola--1||g__Scandinavium--1||g__Sedimenticola--4||g__Selenomonas_A--3||g__Shewanella--31||g__Siccibacter--1||g__Sideroxydans--1||g__Silanimonas--11||g__Silvimonas--1||g__Sinorhizobium--2||g__Solidesulfovibrio--16||g__Solimonas_A--2||g__SpSt-1174--1||g__SpSt-583--1||g__Sphaerotilus--1||g__Sphingobium_A--3||g__Sphingomicrobium--20||g__Sphingomonas--1699||g__Sphingomonas_B--17||g__Sphingomonas_E--2||g__Sphingomonas_N--1||g__Spiro-10--4||g__Stappia--1||g__Stenotrophobium--1||g__Steroidobacter_A--7||g__Sulfuricaulis--1||g__Sulfuritalea--5||g__Sulfurivermis--3||g__TMP-86--12||g__Tardiphaga--2||g__Tepidimonas--1||g__Teredinibacter--2||g__Termitinema--1||g__Terracidiphilus--1||g__Terricaulis--2||g__Thalassobaculum_A--1||g__Thermanaerovibrio--1||g__Thiorhodococcus--1||g__Tous-C4FEB--1||g__Trabulsiella--2||g__Treponema_F--1||g__Trinickia--25||g__Tsuneonella--1||g__Tumebacillus--1||g__Turneriella--1||g__UBA1319--6||g__UBA1444--1||g__UBA2250--1||g__UBA2334--5||g__UBA2486--3||g__UBA3282--2||g__UBA3402--8||g__UBA3824--47||g__UBA5123--1||g__UBA5200--12||g__UBA6669--2||g__UBA7701--1||g__UBA8904--1||g__UMGS363--1||g__Uliginosibacterium--1||g__Undibacterium--2||g__Usitatibacter--2||g__VBCK01--14||g__VGOW01--1||g__VIKH01--1||g__Variovorax--7||g__Vibrio--35||g__W3P20-009--1||g__WQZK01--1||g__XMGL2--1||g__ZC4RG30--1||g__Zoogloea--3:capture_order_counter=o__Acetobacterales--1||o__Acidiferrobacterales--5||o__Acidithiobacillales--3||o__Acidobacteriales--2||o__Aggregatilineales--2||o__Anaerolineales--2||o__Azospirillales--12||o__BMS3Abin14--1||o__Bacillales_B--7||o__Bacillales_D--1||o__Bacillales_H--1||o__Bacteroidales--129||o__Baltobacterales--1||o__Brevibacillales--2||o__Bryobacterales--3||o__Burkholderiales--795||o__Campylobacterales--2||o__Caulobacterales--20||o__Chromatiales--9||o__Competibacterales--1||o__DRMK01--1||o__DSM-27196--1||o__Dehalobacteriales--5||o__Desulfobacterales--6||o__Desulfobulbales--3||o__Desulfomonilales--1||o__Desulfotomaculales--1||o__Desulfovibrionales--25||o__Desulfuromonadales--1||o__Dormibacterales--2||o__Ectothiorhodospirales--2||o__Enterobacterales--243||o__Exiguobacterales--1||o__Gemmatimonadales--7||o__Geobacterales--3||o__Halobacteriales--88||o__Holophagales--2||o__Ignavibacteriales--1||o__J113--1||o__JABURT01--1||o__JC444--1||o__LZORAL124-64-63--1||o__Lachnospirales--27||o__Longimicrobiales--2||o__Magnetococcales--3||o__Methylococcales--6||o__Moorellales--2||o__Motilibacterales--1||o__Mycobacteriales--2||o__Myxococcales--8||o__Nevskiales--5||o__Nitriliruptorales--1||o__Nitrococcales--3||o__Oceanibaculales--6||o__Opitutales--5||o__Oscillospirales--26||o__Ozemobacterales--1||o__PCC-9006--1||o__Paenibacillales--10||o__Pedosphaerales--9||o__Peptostreptococcales--3||o__Phormidesmiales--5||o__Pirellulales--4||o__Polyangiales--6||o__Pseudomonadales--173||o__Rhizobiales--46||o__Rhodobacterales--20||o__Rhodospirillales--6||o__S144-34--2||o__SURF-12--1||o__SZUA-76--1||o__Selenomonadales--5||o__Solirubrobacterales--4||o__SpSt-1174--1||o__Sphingomonadales--1797||o__Sporomusales--1||o__Steroidobacterales--92||o__Synergistales--11||o__Syntrophales--1||o__Syntrophobacterales--4||o__Syntrophorhabdales--3||o__Thalassobaculales--1||o__Thiohalomonadales--3||o__Treponematales--18||o__Tumebacillales--1||o__Turneriellales--1||o__UBA1444--1||o__UBA4802--5||o__Vicinamibacterales--12||o__Xanthomonadales--17:capture_phylum_counter=p__Acidobacteriota--19||p__Actinobacteriota--8||p__BMS3Abin14--1||p__Bacteroidota--130||p__Campylobacterota--2||p__Chloroflexota--4||p__Cyanobacteria--6||p__Desulfobacterota--19||p__Desulfobacterota_G--3||p__Desulfobacterota_I--25||p__Dormibacterota--2||p__Eremiobacterota--1||p__Firmicutes--23||p__Firmicutes_A--56||p__Firmicutes_B--8||p__Firmicutes_C--7||p__Gemmatimonadota--9||p__Halobacteriota--88||p__Krumholzibacteriota--1||p__Myxococcota--14||p__OLB16--1||p__Planctomycetota--4||p__Proteobacteria--3276||p__Riflebacteria--1||p__Spirochaetota--26||p__Synergistota--11||p__Verrucomicrobiota--14:capture_species_counter=s__1162T-S-0a-05 sp000964245--1||s__13-2-20CM-66-19 sp005878095--1||s__13-2-20CM-66-19 sp018241445--1||s__13-2-20CM-66-19 sp019247195--4||s__20CM-2-65-7 sp003221825--1||s__20CM-4-69-16 sp001917665--2||s__41T-STBD-0c-01a sp002009425--1||s__42-54-T18 sp002402125--3||s__AAP99 sp001295775--3||s__AK92 sp003399765--2||s__AWTP1-13 sp003963125--2||s__Acetatifactor sp910585805--1||s__Achromobacter aegrifaciens--1||s__Achromobacter spanius_B--1||s__Achromobacter_A sp016462365--2||s__Acidovorax delafieldii--143||s__Acidovorax kalamii--1||s__Acidovorax radicis--1||s__Acidovorax sp001411535--3||s__Acidovorax sp001464865--4||s__Acidovorax sp002797445--16||s__Acidovorax sp003663825--1||s__Acidovorax sp005405905--1||s__Acidovorax sp018780365--1||s__Acidovorax_A konjaci--1||s__Acidovorax_A sp002397315--1||s__Actinoplanes azureus--2||s__Acutalibacter sp009917525--1||s__Acutalibacter sp009936055--1||s__Acutalibacter sp910574995--4||s__Aeromonas hydrophila--2||s__Aeromonas lusitana--2||s__Aeromonas salmonicida--1||s__Agarivorans gilvus--3||s__Alcanivorax profundimaris--1||s__Alcanivorax sp009711585--1||s__Aliagarivorans marinus--1||s__Aliidiomarina celeris--3||s__Alishewanella agri--1||s__Alishewanella jeotgali--3||s__Allorhizobium naphthalenivorans_A--2||s__Allorhizobium sp002600635--2||s__Allosphingosinicella deserti--13||s__Alteribacillus_A iranensis--1||s__Altericroceibacterium_A xinjiangense--2||s__Alteriqipengyuania sp000186705--2||s__Alteriqipengyuania sp002377695--7||s__Alteriqipengyuania sp015999305--2||s__Alteromonas macleodii_A--3||s__Alteromonas mediterranea--3||s__Alteromonas sp000597705--1||s__Alteromonas sp003443615--1||s__Amantichitinum ursilacus--1||s__Aminomonas paucivorans--1||s__Amphibacillus_C cookii--1||s__Anaerovibrio sp902785445--1||s__Aquabacterium sp001770775--2||s__Aquabacterium sp016185075--1||s__Aquabacterium sp017994835--1||s__Aquabacterium sp903871865--1||s__Aquabacterium_A sp016213205--62||s__Aquisalimonas sp007133445--1||s__Aquitalea sp003693445--1||s__Archangium violaceum--1||s__Atlantibacter hermannii--2||s__Azoarcus_D sp013911595--2||s__Azohydromonas australica--1||s__Azomonas agilis--1||s__Azonexus aromaticus_B--1||s__Azonexus hydrophilus_A--1||s__Azonexus sp002425245--1||s__Azonexus sp002842345--2||s__Azonexus sp017983615--1||s__Azonexus sp903930395--1||s__B1Sed10-166 sp007126415--1||s__BAIKAL-G1-2R sp002737405--1||s__BMS3ABIN14 sp013151915--1||s__BOG-1155 sp003165115--3||s__BOG-933 sp003165295--10||s__Bacteroides_D sp002749065--81||s__Bordetella sp002261355--1||s__Bordetella_A sp002261345--1||s__Bordetella_C sp001704295--2||s__Bosea sp004341515--1||s__Bosea sp016428755--1||s__Bosea sp900466745--1||s__Bradyrhizobium canariense_C--1||s__Bradyrhizobium retamae--1||s__Bradyrhizobium sp003020115--1||s__Bradyrhizobium sp013178945--1||s__Bradyrhizobium tropiciagri--1||s__Bremerella marina_B--1||s__Brenneria roseae--7||s__Brenneria salicis--1||s__Brevibacillus_D fluminis--1||s__Burkholderia arboris--1||s__Burkholderia plantarii--1||s__Burkholderia sp003854275--1||s__Burkholderia sp018375725--1||s__Burkholderia sp902833045--1||s__Buttiauxella brennerae--4||s__CADEED01 sp902826225--1||s__CADEFQ01 sp019187185--1||s__CADEFQ01 sp902826575--37||s__CADEFT01 sp902826685--2||s__CAIKVZ01 sp903838565--2||s__CAILRJ01 sp903836575--1||s__CAINDZ01 sp016703265--1||s__CAIUEN01 sp903898185--3||s__CAIYTF01 sp903929035--1||s__CAJBEZ01 sp903952205--1||s__CFH-S0501 sp004521915--1||s__Caballeronia arationis--1||s__Caballeronia catudaia--1||s__Caballeronia humilis--1||s__Caballeronia megalochromosomata--5||s__Caballeronia novacaledonica--2||s__Caballeronia peredens--6||s__Caballeronia sp018449515--1||s__Caccovicinus sp910585635--1||s__Campylobacter sp900319915--1||s__Caproiciproducens sp900546895--1||s__Castellaniella caeni--1||s__Caulobacter sp000426025--1||s__Caulobacter sp001556515--1||s__Caulobacter sp003116815--6||s__Caulobacter sp011058465--2||s__Caulobacter sp017744495--1||s__Cedecea neteri_C--6||s__Cellvibrio japonicus--1||s__Cellvibrio sp008806975--1||s__Cellvibrio sp903858205--3||s__Chelatococcus_A composti--1||s__Chimaeribacter coloradensis--1||s__Choladocola sp002491115--1||s__Choladocola sp009774145--1||s__Chromobacterium alkanivorans--1||s__Chromobacterium haemolyticum_A--1||s__Chromobacterium subtsugae--1||s__Chromobacterium vaccinii--3||s__Chromobacterium vaccinii_A--4||s__Citrobacter freundii_E--2||s__Cloacibacillus evryensis--8||s__Colwellia sp013215465--1||s__Comamonas kerstersii--10||s__Comamonas sp009360615--1||s__Crenobacter cavernae--1||s__Croceibacterium sp001427865--1||s__Cronobacter dublinensis--1||s__Cupriavidus nantongensis--1||s__Cupriavidus numazuensis--1||s__Cupriavidus yeoncheonensis--2||s__Cycloclasticus sp002162705--3||s__DAT-1 sp019084025--1||s__DRMK01 sp015488495--1||s__DSHX01 sp011055965--1||s__Desulfobulbus sp009778235--1||s__Desulfocurvus vexinensis--1||s__Desulfolutivibrio sulfodismutans--1||s__Desulforhabdus sp007244385--4||s__Domibacillus epiphyticus--2||s__Duganella sacchari--3||s__Duganella sp009857435--1||s__Duganella sp009857445--1||s__Dyella_A ginsengisoli--1||s__Dyella_B nitratireducens--1||s__ER46 sp003054705--1||s__ETT8 sp004745575--1||s__Ectothiorhodospira haloalkaliphila--1||s__Ectothiorhodospira sp001632845--1||s__Egicoccus sp018335555--1||s__Emergencia sp900066695--3||s__Enterenecus sp910588625--1||s__Enterobacter cloacae_L--1||s__Enterobacter vonholyi--2||s__Enterovibrio calviensis--1||s__Enterovibrio coralii--1||s__Erwinia sp009765445--1||s__Eubacterium_F sp910574015--1||s__Eubacterium_F sp910583555--1||s__Ewingella sp003864575--2||s__Exiguobacterium sp018617855--1||s__Extensimonas perlucida--1||s__Extensimonas vulgaris--20||s__FEN-1191 sp003162555--6||s__Fen-999 sp018819515--2||s__Ferriphaselus sp016234685--1||s__Flavonifractor sp002159455--4||s__Formimonas warabiya--5||s__Formivibrio citricus--1||s__GAS188 sp900104855--1||s__GCA-002840015 sp002840015--1||s__Gallionella sp016218415--1||s__Gellertiella hungarica--1||s__Gemmatimonas sp002483225--1||s__Gemmobacter_B sp014654775--9||s__Geobacter sulfurreducens--3||s__Geothrix sp903937385--2||s__Giesbergeria hankyongi--1||s__Giesbergeria metamorpha--10||s__Halanaeroarchaeum sulfurireducens--1||s__Haloarcula sp001485575--1||s__Halobacterium jilantaiense--2||s__Halobacterium salinarum--1||s__Halobellus sp003665935--1||s__Halobiforma haloterrestris--1||s__Haloferax elongans--1||s__Haloferax gibbonsii--4||s__Haloferax mediterranei--3||s__Haloferax mucosum--3||s__Halogeometricum pallidum--1||s__Halomicroarcula pellucida--4||s__Halomonas azerica--1||s__Halomonas gudaonensis--1||s__Halomonas hamiltonii--2||s__Halomonas sedimenti--1||s__Halomonas sp002082565--1||s__Halomonas sp007692655--1||s__Halomonas subterranea--1||s__Halomonas_A anticariensis--1||s__Halomonas_B sp014779595--2||s__Halomonas_C muralis--3||s__Halomonas_C sp001039575--1||s__Halopiger aswanensis--1||s__Halorhabdus utahensis--1||s__Halorientalis sp001989615--1||s__Halorientalis sp004118325--2||s__Halorientalis sp005049285--4||s__Halorubrum coriense--5||s__Halorubrum distributum--1||s__Halorubrum sodomense--1||s__Halorubrum sp003287355--1||s__Halorubrum sp003721435--1||s__Halorubrum trapanicum_A--6||s__Halosimplex rubrum--2||s__Halotalea alkalilenta_A--17||s__Haloterrigena salina--1||s__Halovivax asiaticus--3||s__Halovivax ruber--1||s__Helicobacter_E salomonis--1||s__Herbaspirillum sp004563925--1||s__Herminiimonas sp001464355--1||s__Hoeflea sp000759435--1||s__Hydrogenophaga borbori--1||s__Hydrogenophaga flava--2||s__Hydrogenophaga sp001713375--6||s__Hydrogenophaga sp002840835--1||s__Hydrogenophaga sp010104355--1||s__Hydrogenophaga sp018780385--3||s__Hylemonella gracilis--1||s__Idiomarina xiamenensis--1||s__Inhella crocodyli--1||s__J113 sp003694425--1||s__JAABTD01 sp011389855--2||s__JAANAU01 sp011089965--2||s__JAANAU01 sp015231375--1||s__JAAUQQ01 sp012032745--1||s__JAAYLU01 sp018436785--1||s__JABURT01 sp014762495--1||s__JACCES01 sp012512545--1||s__JACCQO01 sp015709205--4||s__JACDDX01 sp013812695--1||s__JACMKK01 sp014380115--1||s__JACPDI01 sp016184105--3||s__JACPNS01 sp016185345--1||s__JACQVF01 sp016209885--1||s__JACRLG01 sp016235345--2||s__JACRMN01 sp016214955--3||s__JACZKF01 sp014860175--1||s__JADFXV01 sp015233395--1||s__JADGRF01 sp017881145--6||s__JADJCP01 sp016703155--1||s__JADJOM01 sp016713435--2||s__JAEUJQ01 sp016879935--3||s__JAEUNL01 sp016791115--1||s__JAEUQQ01 sp016789685--1||s__JAFGJK01 sp016929135--5||s__JAFGMM01 sp016927535--2||s__JAFLBB01 sp016713735--1||s__Jeongeupia sp001808185--1||s__Ketobacter sp002708905--31||s__Kosakonia oryzae--3||s__Kosakonia oryzendophytica--1||s__Kosakonia quasisacchari--7||s__Kosakonia radicincitans--4||s__Kosakonia sacchari_B--2||s__Kosakonia sp002886105--48||s__Kosakonia sp018261615--2||s__LPB0142 sp001856665--1||s__Lacrimispora algidixylanolytica--1||s__Lacrimispora sp905215155--1||s__Lawsonibacter sp009917615--1||s__Leclercia adecarboxylata_A--1||s__Leclercia sp002902985--2||s__Lelliottia amnigena--2||s__Lelliottia nimipressuralis--4||s__Limnohabitans_A sp002778275--2||s__Luteitalea sp016865485--8||s__Lysobacter sp005503055--1||s__Lysobacter tengchongensis--1||s__MWAR01 sp017998915--1||s__Magnetospirillum sp001898825--5||s__Magnetospirillum sp014380005--1||s__Mangrovicoccus ximenensis--1||s__Mangrovitalea sediminis--1||s__Maridesulfovibrio sp004923195--1||s__Marinicauda algicola--5||s__Marinobacter confluentis--2||s__Marinobacter daqiaonensis--1||s__Marinobacter orientalis--1||s__Marinobacter sp014859525--1||s__Marinobacter_A sp003789045--1||s__Marinomonas mediterranea--1||s__Marinomonas ostreistagni--1||s__Marinomonas posidonica--5||s__Marinospirillum sp007119985--1||s__Marispirochaeta aestuarii--1||s__Massilia aquatica--1||s__Massilia aurea_A--6||s__Massilia mucilaginosa--6||s__Massilia sp003520365--7||s__Massilia sp014171595--3||s__Megalodesulfovibrio gigas--1||s__Methylibium sp902826655--1||s__Methylobacterium indicum--1||s__Methylobacterium organophilum--1||s__Methylobacterium oxalidis--1||s__Methylobacterium sp008040085--1||s__Methylobacterium variabile--2||s__Methylomonas koyamae_B--1||s__Methylotuvimicrobium buryatense--2||s__Microvirgula aerodenitrificans--1||s__Mixta theicola--1||s__Moorella thermoacetica--2||s__Moritella sp000170855--1||s__Motilibacter_A aurantiacus--1||s__Myxococcus sp013336725--1||s__Natrarchaeobaculum sulfurireducens--1||s__Natrarchaeobius chitinivorans--1||s__Natrarchaeobius halalkaliphilus--1||s__Natrialba taiwanensis--2||s__Natrinema salaciae--1||s__Natronomonas pharaonis--27||s__Natronomonas sp018609665--1||s__Nevskia soli--1||s__Nevskia sp903970595--1||s__Nitrotoga sp003402375--8||s__Nitrotoga sp016721605--1||s__Niveibacterium microcysteis--2||s__Nodosilinea sp015207525--1||s__Noviherbaspirillum malthae--1||s__Noviherbaspirillum sp003590875--1||s__Noviherbaspirillum_A sp019052805--1||s__Novosphingobium panipatense--5||s__Novosphingobium sp000272475--4||s__Novosphingobium sp004341845--2||s__Novosphingobium sp004342985--4||s__Novosphingobium sp006874585--2||s__Novosphingobium sp017163935--2||s__Novosphingobium sp017745295--2||s__Oceanibaculum nanhaiense--4||s__Oceanibaculum pacificum--2||s__Opi-474 sp903825285--1||s__Oxalobacter sp009783065--1||s__P52-10 sp014873415--1||s__PFJX01 sp903883985--1||s__PFJX01 sp903918705--1||s__PWQG01 sp003556835--4||s__PZPK01 sp006212045--1||s__Paenibacillus donghaensis--1||s__Paenibacillus_O herberti--1||s__Paenibacillus_Z albus--2||s__Paenibacillus_Z sp004342525--6||s__Palsa-870 sp003151935--1||s__Palsa-872 sp005880945--1||s__Paludibacterium purpuratum--2||s__Pandoraea anapnoica--21||s__Pandoraea aquatica--11||s__Pandoraea commovens--1||s__Pandoraea communis--1||s__Pandoraea faecigallinarum--2||s__Pandoraea sputorum--10||s__Pantoea ananatis--5||s__Pantoea dispersa--1||s__Pantoea ludwigii_B--1||s__Pantoea sp000175935--1||s__Pantoea sp000468095--1||s__Pantoea sp011752625--1||s__Pantoea sp900215435--1||s__Paraburkholderia acidipaludis--1||s__Paraburkholderia acidiphila--3||s__Paraburkholderia acidisoli--5||s__Paraburkholderia caffeinilytica--2||s__Paraburkholderia dinghuensis--2||s__Paraburkholderia heleia--42||s__Paraburkholderia humisilvae--2||s__Paraburkholderia lacunae--1||s__Paraburkholderia madseniana--22||s__Paraburkholderia nodosa--1||s__Paraburkholderia nodosa_A--3||s__Paraburkholderia oxyphila--2||s__Paraburkholderia panacisoli--1||s__Paraburkholderia phenazinium--1||s__Paraburkholderia phenazinium_A--1||s__Paraburkholderia phosphatilytica--1||s__Paraburkholderia phymatum--4||s__Paraburkholderia ribeironis--1||s__Paraburkholderia sartisoli--1||s__Paraburkholderia sp000148685--1||s__Paraburkholderia sp000173575--1||s__Paraburkholderia sp000472545--1||s__Paraburkholderia sp001319865--1||s__Paraburkholderia sp001922345--1||s__Paraburkholderia sp003610295--1||s__Paraburkholderia sp004353915--1||s__Paraburkholderia sp005503145--4||s__Paraburkholderia sp013177695--1||s__Paraburkholderia sp013426895--2||s__Paraburkholderia sp017104565--1||s__Paraburkholderia sp017104715--31||s__Paraburkholderia sp905220835--1||s__Paraburkholderia terrae--7||s__Paraburkholderia tropica--1||s__Paraburkholderia ultramafica--7||s__Paraburkholderia unamae--2||s__Paracoccus suum--1||s__Paralachnospira_A sp910579325--1||s__Pararheinheimera texasensis--5||s__Pararhizobium sp900467185--1||s__Parasphingorhabdus sp002733865--1||s__Patulibacter americanus--2||s__Patulibacter sp017916475--1||s__Paucimonas sp003537575--6||s__Paucimonas sp018241865--2||s__Pectobacterium aquaticum--4||s__Pectobacterium aroidearum--1||s__Pectobacterium carotovorum--1||s__Pectobacterium fontis--1||s__Pectobacterium punjabense--1||s__Pectobacterium sp013449375--3||s__Pelethomonas sp910579725--1||s__Pelomonas sp016195825--2||s__Pelomonas sp016790285--2||s__Peribacillus sp002835675--2||s__Peribacillus sp002863565--3||s__Permianibacter fluminis--1||s__Phaeovulum sp002842855--1||s__Phenylobacterium sp002363865--2||s__Phytobacter diazotrophicus--2||s__Polaromonas sp900112285--1||s__Povalibacter uvarum--3||s__Pseudoalteromonas luteoviolacea_H--1||s__Pseudoalteromonas prydzensis--1||s__Pseudoalteromonas ulvae--1||s__Pseudoduganella aquatica_A--1||s__Pseudoduganella eburnea--1||s__Pseudolabrys sp001426945--7||s__Pseudolabrys sp018242205--1||s__Pseudolabrys sp903878085--1||s__Pseudomonas nitroreducens_B--1||s__Pseudomonas sp016919445--1||s__Pseudomonas_A lopnurensis--1||s__Pseudomonas_A sp003205815--5||s__Pseudomonas_A sp003488145--2||s__Pseudomonas_A sp004331835--3||s__Pseudomonas_A stutzeri_A--1||s__Pseudomonas_A stutzeri_AC--1||s__Pseudomonas_A stutzeri_AH--1||s__Pseudomonas_A stutzeri_P--1||s__Pseudomonas_D sp002979975--1||s__Pseudomonas_E alcaligenes_A--2||s__Pseudomonas_E arsenicoxydans--3||s__Pseudomonas_E brassicacearum--1||s__Pseudomonas_E carbonaria--1||s__Pseudomonas_E composti--1||s__Pseudomonas_E cremoricolorata_A--1||s__Pseudomonas_E cuatrocienegasensis--1||s__Pseudomonas_E entomophila_C--1||s__Pseudomonas_E fluorescens_BP--1||s__Pseudomonas_E fluorescens_BS--1||s__Pseudomonas_E fluorescens_BW--1||s__Pseudomonas_E fluorescens_G--1||s__Pseudomonas_E fulva_B--1||s__Pseudomonas_E gingeri_A--1||s__Pseudomonas_E graminis_C--2||s__Pseudomonas_E guariconensis_A--1||s__Pseudomonas_E guineae--1||s__Pseudomonas_E laurylsulfativorans--1||s__Pseudomonas_E marginalis_B--2||s__Pseudomonas_E massiliensis--2||s__Pseudomonas_E moorei--2||s__Pseudomonas_E putida_K--1||s__Pseudomonas_E putida_L--2||s__Pseudomonas_E sp001269775--1||s__Pseudomonas_E sp002356535--1||s__Pseudomonas_E sp003052515--1||s__Pseudomonas_E sp003696305--1||s__Pseudomonas_E sp008370045--1||s__Pseudomonas_E sp009764645--1||s__Pseudomonas_E sp009834515--1||s__Pseudomonas_E sp011355085--8||s__Pseudomonas_E sp012844475--1||s__Pseudomonas_E sp013184545--1||s__Pseudomonas_E sp014268505--1||s__Pseudomonas_E sp018826895--1||s__Pseudomonas_E sp900109995--1||s__Pseudomonas_E sp900187635--1||s__Pseudomonas_E syringae_A--1||s__Pseudomonas_F resinovorans_C--1||s__Pseudomonas_P matsuisoli--1||s__Psychromonas aquimarina--1||s__QIAW01 sp003225655--1||s__QZKY01 sp018261755--1||s__Qipengyuania sp001678665--4||s__Quinella sp017470715--1||s__RBG-16-58-11 sp016235775--2||s__RBG-16-65-34 sp001785115--1||s__RI-112 sp016124535--2||s__RPQJ01 sp003819815--4||s__RPQJ01 sp016704655--2||s__RPQJ01 sp016705325--1||s__RPQJ01 sp019136105--10||s__RXIV01 sp003989085--1||s__Rahnella victoriana--1||s__Ralstonia insidiosa--16||s__Ralstonia pickettii_B--1||s__Ralstonia sp003851545--1||s__Ralstonia sp007997035--2||s__Ralstonia sp016429285--12||s__Ralstonia sp900115545--2||s__Ramlibacter sp015070875--5||s__Rhabdochromatium marinum--3||s__Rheinheimera aquimaris--2||s__Rhizobacter sp000799605--1||s__Rhizobacter sp903643055--3||s__Rhizobium sp012641435--1||s__Rhizobium sp014193695--3||s__Rhodobacter capsulatus--1||s__Rhodoferax saidenbachensis--3||s__Rhodoferax sp001795455--1||s__Rhodoferax sp002943465--7||s__Rhodoferax sp003415675--1||s__Rhodoferax sp008015235--1||s__Rhodoferax sp018063565--1||s__Rhodoferax sp903870065--1||s__Rhodoferax sp903905735--1||s__Rhodoferax sp903924955--1||s__Rhodoferax_B sp900104385--2||s__Rhodoplanes elegans--1||s__Rhodopseudomonas palustris_E--1||s__Robbsia andropogonis--1||s__Roseimaritima ulvae--2||s__Roseobacter litoralis--1||s__Roseomonas_B sp017813355--1||s__Roseovarius sp009363655--3||s__Rubrimonas sp007693835--1||s__Rubrivivax rivuli--1||s__Rubrivivax sp016789865--8||s__Rubrivivax sp903828235--1||s__S144-34 sp015494165--2||s__SCADC1-2-3 sp002327235--1||s__SCN-57-10 sp001725215--11||s__SCRA01 sp004298665--1||s__SCRL01 sp004298065--3||s__SG8-13 sp001303025--2||s__SIG299 sp017938145--7||s__SIO4C1 sp010671975--4||s__SJAQ100 sp014145335--1||s__STGJ01 sp010435965--1||s__SURF-12 sp003598175--1||s__SURF-16 sp016208225--1||s__SZAS-83 sp018241525--1||s__SZUA-76 sp003230195--1||s__Saccharospirillum alexandrii--1||s__Saccharospirillum sp003054965--1||s__Salinicola halophilus--1||s__Scandinavium sp002470465--1||s__Sedimenticola selenatireducens--4||s__Selenomonas_A lactilytica--1||s__Selenomonas_A sp000702005--2||s__Shewanella baltica--1||s__Shewanella bicestrii--1||s__Shewanella donghaensis--1||s__Shewanella putrefaciens_C--1||s__Shewanella sp000217915--1||s__Shewanella sp002838165--23||s__Shewanella sp012911865--2||s__Shewanella sp019209865--1||s__Siccibacter colletis--1||s__Sideroxydans sp018820925--1||s__Silanimonas sp018333835--11||s__Silvimonas amylolytica--1||s__Sinorhizobium sojae--2||s__Solidesulfovibrio magneticus_A--11||s__Solidesulfovibrio magneticus_B--5||s__Solimonas_A sp003428335--2||s__SpSt-1174 sp011046015--1||s__SpSt-583 sp011367385--1||s__Sphaerotilus montanus--1||s__Sphingobium_A boeckii--2||s__Sphingobium_A sp003590775--1||s__Sphingomicrobium ginsengisoli--17||s__Sphingomicrobium sp013361785--1||s__Sphingomicrobium sp902806285--2||s__Sphingomonas azotifigens--9||s__Sphingomonas echinoides--23||s__Sphingomonas elodea_A--167||s__Sphingomonas gei--6||s__Sphingomonas hengshuiensis--2||s__Sphingomonas kyeonggiensis--42||s__Sphingomonas kyeonggiensis_A--888||s__Sphingomonas leidyi--8||s__Sphingomonas mucosissima--1||s__Sphingomonas naasensis--1||s__Sphingomonas pituitosa--1||s__Sphingomonas pokkalii--16||s__Sphingomonas populi--10||s__Sphingomonas portus--1||s__Sphingomonas sp000282895--12||s__Sphingomonas sp000712135--1||s__Sphingomonas sp000786205--13||s__Sphingomonas sp001422045--4||s__Sphingomonas sp001424005--2||s__Sphingomonas sp001428865--55||s__Sphingomonas sp001557215--1||s__Sphingomonas sp001650735--2||s__Sphingomonas sp002002925--7||s__Sphingomonas sp002127225--34||s__Sphingomonas sp002796605--3||s__Sphingomonas sp003075315--6||s__Sphingomonas sp003096895--6||s__Sphingomonas sp003355005--7||s__Sphingomonas sp005503355--5||s__Sphingomonas sp011057975--17||s__Sphingomonas sp012650175--6||s__Sphingomonas sp013416555--57||s__Sphingomonas sp014334115--21||s__Sphingomonas sp016427505--2||s__Sphingomonas sp016743815--1||s__Sphingomonas sp017418975--4||s__Sphingomonas sp017744835--19||s__Sphingomonas sp017745215--130||s__Sphingomonas sp018449795--13||s__Sphingomonas sp900114095--25||s__Sphingomonas sp903884945--45||s__Sphingomonas trueperi--9||s__Sphingomonas trueperi_A--11||s__Sphingomonas xinjiangensis--6||s__Sphingomonas_B sp002291855--1||s__Sphingomonas_B sp009913435--16||s__Sphingomonas_E fennica--2||s__Sphingomonas_N oligoaromativorans--1||s__Spiro-10 sp003252395--2||s__Spiro-10 sp016938205--2||s__Stappia stellulata--1||s__Stenotrophobium sp008012115--1||s__Steroidobacter_A agaridevorans--4||s__Steroidobacter_A agariperforans--1||s__Steroidobacter_A soli--1||s__Steroidobacter_A sp016790065--1||s__Sulfuricaulis limicola--1||s__Sulfuritalea sp903933395--5||s__Sulfurivermis sp002376325--3||s__TMP-86 sp018240265--12||s__Tardiphaga robiniae--1||s__Tardiphaga sp014377915--1||s__Tepidimonas ignava--1||s__Teredinibacter turnerae_B--2||s__Termitinema primitia_A--1||s__Terracidiphilus sp000620725--1||s__Terricaulis sp017303355--2||s__Thalassobaculum_A sp018401495--1||s__Thermanaerovibrio velox--1||s__Thiorhodococcus minor--1||s__Tous-C4FEB sp014376585--1||s__Trabulsiella odontotermitis--2||s__Treponema_F brennaborense--1||s__Trinickia caryophylli--3||s__Trinickia dabaoshanensis--3||s__Trinickia diaoshuihuensis--1||s__Trinickia fusca--1||s__Trinickia sp005144415--10||s__Trinickia sp017315725--7||s__Tsuneonella troitsensis--1||s__Tumebacillus flagellatus--1||s__Turneriella parva--1||s__UBA1319 sp002306985--6||s__UBA1444 sp018434355--1||s__UBA2250 sp011391215--1||s__UBA2334 sp002344885--5||s__UBA2486 sp018854025--3||s__UBA3282 sp003611805--1||s__UBA3282 sp014804605--1||s__UBA3402 sp910574345--8||s__UBA3824 sp017530465--1||s__UBA3824 sp017535325--2||s__UBA3824 sp017645985--3||s__UBA3824 sp905234655--41||s__UBA5123 sp002414225--1||s__UBA5200 sp002412825--12||s__UBA6669 sp017994935--2||s__UBA7701 sp002482545--1||s__UBA8904 sp002382045--1||s__UMGS363 sp017408395--1||s__Uliginosibacterium sp016718265--1||s__Undibacterium sp014284115--2||s__Usitatibacter sp017880705--2||s__VBCK01 sp005882215--14||s__VGOW01 sp016875735--1||s__VIKH01 sp016213335--1||s__Variovorax sp016082275--1||s__Variovorax sp900100965--6||s__Vibrio campbellii--4||s__Vibrio cincinnatiensis--2||s__Vibrio mimicus--15||s__Vibrio mytili--1||s__Vibrio owensii--2||s__Vibrio panuliri--1||s__Vibrio proteolyticus--2||s__Vibrio sp000287055--1||s__Vibrio sp002100145--1||s__Vibrio sp013114595--1||s__Vibrio sp013369335--1||s__Vibrio sp014694455--1||s__Vibrio splendidus_F--1||s__Vibrio splendidus_J--1||s__Vibrio tapetis--1||s__W3P20-009 sp017960905--1||s__WQZK01 sp009780765--1||s__XMGL2 sp018863195--1||s__ZC4RG30 sp016720075--1||s__Zoogloea sp008011925--1||s__Zoogloea sp018241665--1||s__Zoogloea sp018241725--1:evalue_avg=2.8969318195333705e-18:evalue_max=1.8e-15:evalue_min=2.92e-95:evalue_std=5.79330232387115e-17:evalue_sum=3.5052875016353783e-15:gapopen_avg=0.16363636363636364:gapopen_max=5.0:gapopen_min=0.0:gapopen_std=0.4944689944122587:gapopen_sum=198.0:gtdb_class_counter=c__Anaerolineae--5||c__Bacilli--1||c__Campylobacteria--1||c__Clostridia--1||c__Cyanobacteriia--1||c__Desulfovibrionia--1||c__Gammaproteobacteria--389||c__Ktedonobacteria--30||c__Thermodesulfovibrionia--1:gtdb_domain_counter=d__Bacteria--430:gtdb_family_counter=f__AK92--3||f__Acidaminobacteraceae--1||f__Acidiferrobacteraceae--2||f__Aggregatilineaceae--1||f__Algiphilaceae--1||f__Aquisalimonadaceae--11||f__Arcobacteraceae--1||f__Arenicellaceae--1||f__BM003--1||f__BMS3Bbin11--2||f__Bacillaceae_D--1||f__CAJQKF01--1||f__Chromatiaceae--33||f__Competibacteraceae--2||f__DRMK01--3||f__DSM-100275--1||f__Desulfovibrionaceae--1||f__GCA-001735895--7||f__GCA-2729495--13||f__Ga007554--4||f__Granulosicoccaceae--1||f__HK1--1||f__HTCC5015--3||f__Halorhodospiraceae--2||f__HyVt-429--2||f__JAANXG01--1||f__JABDLF01--1||f__JABDMI01--2||f__JABHGC01--2||f__JABURT01--1||f__JACDCP01--1||f__JACDGC01--1||f__JdFR-85--1||f__Kangiellaceae--2||f__Ktedonobacteraceae--29||f__Methylophagaceae--31||f__Microcystaceae_A--1||f__MnTg04--1||f__Nevskiaceae--26||f__Nitrococcaceae--4||f__OUC007--2||f__Oceanococcaceae--2||f__Oleiphilaceae--1||f__PWYM01--4||f__QOAV01--1||f__QZLD01--1||f__REEB76--2||f__SG8-39--1||f__SLND01--3||f__SPGG2--1||f__SZUA-146--3||f__SZUA-150--1||f__SZUA-229--12||f__Salinisphaeraceae--1||f__Sedimenticolaceae--37||f__Steroidobacteraceae--72||f__Sulfurifustaceae--12||f__Thiohalomonadaceae--1||f__Thiohalospiraceae--1||f__Thiotrichaceae--22||f__UBA3940--4||f__UBA5335--3||f__UBA6429--1||f__UBA6901--2||f__UBA6915--1||f__UBA9214--5||f__UWMA-0217--1||f__Woeseiaceae--21||f__Wohlfahrtiimonadaceae--6||f__XN24--3:gtdb_genus_counter=g__13-2-20CM-66-19--13||g__2-12-FULL-64-23--1||g__41-12-T18--3||g__41T-STBD-0c-01a--1||g__AK92--1||g__Abyssibacter--1||g__Acidiferrobacter--2||g__Algiphilus--1||g__Aliikangiella--2||g__Alkalilimnicola--2||g__Allochromatium--5||g__Aquisalimonas--5||g__Arhodomonas--1||g__BHEQ01--1||g__BM003--1||g__BM503--1||g__BMS3Bbin11--2||g__BW-2--1||g__Bacillus_L--1||g__Bog-1198--5||g__Bu33--1||g__CADDYT01--1||g__CADDZH01--1||g__CADEED01--2||g__CADEFQ01--3||g__CAIKMS01--3||g__CAIKZZ01--1||g__CAILZL01--1||g__CAIOHZ01--1||g__CAIUGU01--2||g__CAIYLH01--4||g__CAIYVA01--2||g__CAJQKF01--1||g__CAU-1509--1||g__CF-113--1||g__CF-154--1||g__Caldichromatium--1||g__Chromatium--7||g__Competibacter--1||g__Competibacter_A--1||g__DRKS01--2||g__DRMK01--3||g__DTNP01--1||g__Dictyobacter--6||g__E85--1||g__Endoriftia--1||g__FEN-1191--4||g__Fontimonas--1||g__Fusibacter_A--1||g__GCA-001735895--4||g__GCA-002733105--13||g__GCA-2683405--1||g__GCA-2729495--3||g__GCA-2746365--9||g__GCF-002020805--1||g__Ga0077554--4||g__HTCC5015--1||g__Hahella--1||g__HyVt-429--2||g__HyVt-443--1||g__HyVt-477--3||g__HyVt-560--1||g__IDS-8--1||g__Imhoffiella--2||g__Inmirania--1||g__J054--1||g__JAACFB01--2||g__JAACFE01--2||g__JAADGZ01--1||g__JAADHU01--1||g__JAADIE01--1||g__JAAFAL01--1||g__JAANXG01--1||g__JAAYIK01--1||g__JAAYXG01--2||g__JAAZCI01--1||g__JABBTK01--1||g__JABDJB01--1||g__JABDKV01--1||g__JABDLF01--1||g__JABDMI01--2||g__JABDQW01--1||g__JABEVI01--1||g__JABHGC01--1||g__JABHHM01--1||g__JABIQA01--1||g__JABURT01--1||g__JACDAE01--1||g__JACDCP01--1||g__JACDDA01--1||g__JACDGC01--1||g__JACNJF01--2||g__JACPFV01--1||g__JACQFZ01--1||g__JACREH01--1||g__JADJHU01--1||g__JAFATZ01--2||g__JAFGLM01--1||g__JAFGMS01--2||g__JAFGOY01--1||g__Ktedonobacter--4||g__Ktedonosporobacter--1||g__LSCE01--1||g__Lamprocystis--3||g__MFSY01--1||g__MONJU--2||g__MS8--1||g__Marichromatium--4||g__Methylophaga--14||g__MnTg04--1||g__Nevskia--6||g__Nitrococcus--1||g__Oceanococcus--1||g__Oleidesulfovibrio--1||g__PALSA-1196--1||g__PWYM01--4||g__Panacagrimonas--1||g__Polycyclovorans--3||g__Poseidonibacter--1||g__Povalibacter--1||g__QGON01--6||g__QOAV01--1||g__QUBU01--4||g__QZLD01--1||g__RBG-16-65-34--2||g__REEB76--2||g__RPQJ01--6||g__Rippkaea--1||g__S010-25--1||g__S0819--1||g__S144-22--1||g__S146-88--1||g__SCRL01--1||g__SCRT01--1||g__SCUD01--3||g__SHZI01--3||g__SKGQ01--2||g__SLIM01--2||g__SLLK01--1||g__SLLM01--2||g__SLND01--1||g__SLPV01--2||g__SLRW01--2||g__SLSJ01--1||g__SM1-46--1||g__SMWD01--1||g__SZAS-83--1||g__SZUA-116--1||g__SZUA-117--4||g__SZUA-146--1||g__SZUA-150--1||g__SZUA-186--1||g__SZUA-472--1||g__Sedimenticola--4||g__Sedimenticola_A--1||g__Sinimarinibacterium--1||g__Solimonas--5||g__Solimonas_A--2||g__Stagnimonas--2||g__Stenotrophobium--2||g__Steroidobacter--1||g__Steroidobacter_A--5||g__Sulfuricaulis--4||g__Sulfurifustis--1||g__TC-15--1||g__TC-195--1||g__TMP-86--1||g__Tengunoibacter--1||g__Thermochromatium--1||g__Thermogemmatispora--4||g__Thermosporothrix--1||g__Thiobaca--1||g__Thiocystis--1||g__Thiodiazotropha--10||g__Thiodictyon--2||g__Thiofilum--2||g__Thiohalocapsa--2||g__Thiohalospira--1||g__Thiolapillus--4||g__Thiolinea--6||g__Thiorhodococcus--4||g__Thiothrix--11||g__UBA10349--1||g__UBA11361--3||g__UBA1844--2||g__UBA1847--7||g__UBA652--1||g__UBA6901--1||g__UBA6915--1||g__UBA7957--1||g__UBA9214--4||g__UBA964--1||g__WFHF3C12--1||g__WLWT01--1||g__Woeseia--2||g__Wohlfahrtiimonas--4||g__XN24--3||g__ZC4RG24--1||g__ZC4RG30--5||g__ZC4RG39--1:gtdb_order_counter=o__Acidiferrobacterales--18||o__Aggregatilineales--5||o__Arenicellales--8||o__BM003--1||o__Bacillales_H--1||o__Burkholderiales--1||o__Campylobacterales--1||o__Cardiobacteriales--6||o__Chromatiales--70||o__Competibacterales--2||o__Cyanobacteriales--1||o__DRMK01--3||o__DSM-100275--1||o__Desulfovibrionales--1||o__Enterobacterales--2||o__GCA-001735895--7||o__GCA-2729495--13||o__Ga0077554--4||o__Granulosicoccales--1||o__HK1--1||o__HTCC5015--3||o__JABDLF01--1||o__JABDMI01--2||o__JABHGC01--2||o__JABURT01--1||o__JACDCP01--1||o__Ktedonobacterales--30||o__MnTg04--1||o__Nevskiales--32||o__Nitrococcales--20||o__Nitrosococcales--31||o__PWYM01--4||o__Peptostreptococcales--1||o__Pseudomonadales--1||o__QZLD01--1||o__REEB76--2||o__SLND01--3||o__SZUA-146--3||o__SZUA-229--12||o__Steroidobacterales--72||o__Thermodesulfovibrionales--1||o__Thiohalomonadales--1||o__Thiohalospirales--1||o__Thiotrichales--22||o__UBA5335--3||o__UBA6429--1||o__UBA6915--1||o__UBA9214--5||o__UWMA-0217--1||o__Woeseiales--21||o__XN24--3:gtdb_phylum_counter=p__Campylobacterota--1||p__Chloroflexota--35||p__Cyanobacteria--1||p__Desulfobacterota_I--1||p__Firmicutes--1||p__Firmicutes_A--1||p__Nitrospirota--1||p__Proteobacteria--389:gtdb_species_counter=s__13-2-20CM-66-19 sp001914695--1||s__13-2-20CM-66-19 sp003136935--1||s__13-2-20CM-66-19 sp003156695--1||s__13-2-20CM-66-19 sp005877705--1||s__13-2-20CM-66-19 sp005877965--1||s__13-2-20CM-66-19 sp005878095--1||s__13-2-20CM-66-19 sp005878835--1||s__13-2-20CM-66-19 sp018240525--1||s__13-2-20CM-66-19 sp018241425--1||s__13-2-20CM-66-19 sp018241445--1||s__13-2-20CM-66-19 sp018241505--1||s__13-2-20CM-66-19 sp019242385--1||s__13-2-20CM-66-19 sp019247195--1||s__2-12-FULL-64-23 sp017880745--1||s__41-12-T18 sp002163085--1||s__41-12-T18 sp002163115--1||s__41-12-T18 sp002400805--1||s__41T-STBD-0c-01a sp002009425--1||s__AK92 sp003399765--1||s__Abyssibacter profundi--1||s__Acidiferrobacter sp003184265--1||s__Acidiferrobacter thiooxydans--1||s__Algiphilus aromaticivorans--1||s__Aliikangiella coralliicola--1||s__Aliikangiella sp016743995--1||s__Alkalilimnicola ehrlichii--1||s__Alkalilimnicola mobilis--1||s__Allochromatium humboldtianum--1||s__Allochromatium palmeri--1||s__Allochromatium tepidum--1||s__Allochromatium vinosum--1||s__Allochromatium warmingii--1||s__Aquisalimonas asiatica--1||s__Aquisalimonas sp007120195--1||s__Aquisalimonas sp007126095--1||s__Aquisalimonas sp007133445--1||s__Aquisalimonas sp012044895--1||s__Arhodomonas aquaeolei--1||s__BHEQ01 sp003864535--1||s__BM003 sp002868855--1||s__BM503 sp002869585--1||s__BMS3Bbin11 sp002897635--1||s__BMS3Bbin11 sp013150915--1||s__BW-2 sp008375315--1||s__Bacillus_L sp017939705--1||s__Bog-1198 sp003132425--1||s__Bog-1198 sp003134045--1||s__Bog-1198 sp003137095--1||s__Bog-1198 sp003164785--1||s__Bog-1198 sp003165495--1||s__Bu33 sp014896635--1||s__CADDYT01 sp902810755--1||s__CADDZH01 sp902812455--1||s__CADEED01 sp016703895--1||s__CADEED01 sp902826225--1||s__CADEFQ01 sp019187185--1||s__CADEFQ01 sp902826575--1||s__CADEFQ01 sp902826635--1||s__CAIKMS01 sp903828595--1||s__CAIKMS01 sp903839465--1||s__CAIKMS01 sp903890265--1||s__CAIKZZ01 sp903832085--1||s__CAILZL01 sp903838705--1||s__CAIOHZ01 sp903858165--1||s__CAIUGU01 sp903884105--1||s__CAIUGU01 sp903898785--1||s__CAIYLH01 sp903879335--1||s__CAIYLH01 sp903884235--1||s__CAIYLH01 sp903908265--1||s__CAIYLH01 sp903927005--1||s__CAIYVA01 sp903862885--1||s__CAIYVA01 sp903929455--1||s__CAJQKF01 sp905478855--1||s__CAU-1509 sp005047655--1||s__CF-113 sp005881995--1||s__CF-154 sp005879655--1||s__Caldichromatium japonicum--1||s__Chromatium minus--1||s__Chromatium okenii--1||s__Chromatium okenii_A--1||s__Chromatium sp903866365--1||s__Chromatium sp903897335--1||s__Chromatium violascens--1||s__Chromatium weissei--1||s__Competibacter sp014879435--1||s__Competibacter_A sp002352125--1||s__DRKS01 sp011051655--1||s__DRKS01 sp015490795--1||s__DRMK01 sp011322575--1||s__DRMK01 sp015490535--1||s__DRMK01 sp015491735--1||s__DTNP01 sp011389075--1||s__Dictyobacter aurantiacus--1||s__Dictyobacter kobayashii--1||s__Dictyobacter sp008326305--1||s__Dictyobacter sp015099395--1||s__Dictyobacter sp016587435--1||s__Dictyobacter vulcani--1||s__E85 sp003149435--1||s__Endoriftia persephone--1||s__FEN-1191 sp003132025--1||s__FEN-1191 sp003162555--1||s__FEN-1191 sp013289615--1||s__FEN-1191 sp018241455--1||s__Fontimonas thermophila--1||s__Fusibacter_A sp001748365--1||s__GCA-001735895 sp001735895--1||s__GCA-001735895 sp003231795--1||s__GCA-001735895 sp003645435--1||s__GCA-001735895 sp009937625--1||s__GCA-002733105 sp002402245--1||s__GCA-002733105 sp002733105--1||s__GCA-002733105 sp002733505--1||s__GCA-002733105 sp002733715--1||s__GCA-002733105 sp003645385--1||s__GCA-002733105 sp011053005--1||s__GCA-002733105 sp013215775--1||s__GCA-002733105 sp013215825--1||s__GCA-002733105 sp014859375--1||s__GCA-002733105 sp018646825--1||s__GCA-002733105 sp905181885--1||s__GCA-002733105 sp905479075--1||s__GCA-002733105 sp905479985--1||s__GCA-2683405 sp002683405--1||s__GCA-2729495 sp002729495--2||s__GCA-2729495 sp013001905--1||s__GCA-2746365 sp002401185--1||s__GCA-2746365 sp002746365--1||s__GCA-2746365 sp011051475--1||s__GCA-2746365 sp011321985--1||s__GCA-2746365 sp013041745--1||s__GCA-2746365 sp013138755--1||s__GCA-2746365 sp015222915--1||s__GCA-2746365 sp015488295--1||s__GCA-2746365 sp016764035--1||s__GCF-002020805 sp002020805--1||s__Ga0077554 sp001464585--1||s__Ga0077554 sp001464965--1||s__Ga0077554 sp005240065--1||s__Ga0077554 sp016191235--1||s__HTCC5015 sp000155715--1||s__Hahella sp002260525--1||s__HyVt-429 sp011052015--1||s__HyVt-429 sp013152415--1||s__HyVt-443 sp011051715--1||s__HyVt-477 sp011375245--1||s__HyVt-477 sp015490895--1||s__HyVt-477 sp902727985--1||s__HyVt-560 sp011330835--1||s__IDS-8 sp018677555--1||s__Imhoffiella drewsii--1||s__Imhoffiella purpurea--1||s__Inmirania thermothiophila--1||s__J054 sp003695765--1||s__JAACFB01 sp009937615--1||s__JAACFB01 sp011772865--1||s__JAACFE01 sp009937505--1||s__JAACFE01 sp009937525--1||s__JAADGZ01 sp013152045--1||s__JAADHU01 sp013151645--1||s__JAADIE01 sp015484595--1||s__JAAFAL01 sp018222345--1||s__JAANXG01 sp018263405--1||s__JAAYIK01 sp012523465--1||s__JAAYXG01 sp012516015--1||s__JAAYXG01 sp017577615--1||s__JAAZCI01 sp012513365--1||s__JABBTK01 sp011389885--1||s__JABDJB01 sp013003425--1||s__JABDKV01 sp013002045--1||s__JABDLF01 sp013003115--1||s__JABDMI01 sp013001575--1||s__JABDMI01 sp905479875--1||s__JABDQW01 sp013042055--1||s__JABEVI01 sp013044085--1||s__JABHGC01 sp018672285--1||s__JABHHM01 sp018671575--1||s__JABIQA01 sp018699155--1||s__JABURT01 sp014762495--1||s__JACDAE01 sp013695595--1||s__JACDCP01 sp013817465--1||s__JACDDA01 sp013817245--1||s__JACDGC01 sp013815535--1||s__JACNJF01 sp014382695--1||s__JACNJF01 sp018669845--1||s__JACPFV01 sp016182805--1||s__JACQFZ01 sp016199745--1||s__JACREH01 sp016218345--1||s__JADJHU01 sp016707425--1||s__JAFATZ01 sp019240835--1||s__JAFATZ01 sp019243675--1||s__JAFGLM01 sp016928055--1||s__JAFGMS01 sp016927375--1||s__JAFGMS01 sp016928235--1||s__JAFGOY01 sp016926255--1||s__Ktedonobacter racemifer--1||s__Ktedonobacter sp016587355--1||s__Ktedonobacter sp016587375--1||s__Ktedonobacter sp016587415--1||s__Ktedonosporobacter rubrisoli--1||s__LSCE01 sp007125985--1||s__Lamprocystis purpurea--1||s__Lamprocystis sp013426805--1||s__Lamprocystis sp903933125--1||s__MFSY01 sp001785175--1||s__MONJU sp000801295--1||s__MONJU sp003696905--1||s__MS8 sp019192445--1||s__Marichromatium bheemlicum--1||s__Marichromatium gracile--1||s__Marichromatium purpuratum--1||s__Marichromatium sp016938795--1||s__Methylophaga aminisulfidivorans--1||s__Methylophaga aminisulfidivorans_A--1||s__Methylophaga frappieri--1||s__Methylophaga lonarensis--1||s__Methylophaga muralis--1||s__Methylophaga nitratireducenticrescens--1||s__Methylophaga sp002354555--1||s__Methylophaga sp002363955--1||s__Methylophaga sp002696735--1||s__Methylophaga sp002706095--1||s__Methylophaga sp009711715--1||s__Methylophaga sp014762585--1||s__Methylophaga sulfidovorans--1||s__Methylophaga thiooxydans--1||s__MnTg04 sp008975185--1||s__Nevskia soli--1||s__Nevskia sp013823855--1||s__Nevskia sp016779605--1||s__Nevskia sp903822975--1||s__Nevskia sp903970595--1||s__Nevskia sp903970615--1||s__Nitrococcus mobilis--1||s__Oceanococcus atlanticus--1||s__Oleidesulfovibrio alaskensis--1||s__PALSA-1196 sp003140135--1||s__PWYM01 sp003567475--1||s__PWYM01 sp003567855--1||s__PWYM01 sp007127715--1||s__PWYM01 sp007693855--1||s__Panacagrimonas perspica--1||s__Polycyclovorans algicola--1||s__Polycyclovorans sp002706265--1||s__Polycyclovorans sp016918765--1||s__Poseidonibacter sp002470185--1||s__Povalibacter uvarum--1||s__QGON01 sp003349915--1||s__QGON01 sp003660235--1||s__QGON01 sp003934985--1||s__QGON01 sp011947365--1||s__QGON01 sp016756835--1||s__QGON01 sp016756855--1||s__QOAV01 sp003972845--1||s__QUBU01 sp011526045--1||s__QUBU01 sp014337915--1||s__QUBU01 sp015709695--1||s__QUBU01 sp016874095--1||s__QZLD01 sp004796385--1||s__RBG-16-65-34 sp001785115--2||s__REEB76 sp018971365--1||s__REEB76 sp018971605--1||s__RPQJ01 sp003819815--1||s__RPQJ01 sp011391405--1||s__RPQJ01 sp016704655--1||s__RPQJ01 sp016705325--1||s__RPQJ01 sp016713725--1||s__RPQJ01 sp019136105--1||s__Rippkaea sp002110465--1||s__S010-25 sp015488885--1||s__S0819 sp009295635--1||s__S144-22 sp015494335--1||s__S146-88 sp015492195--1||s__SCRL01 sp004298065--1||s__SCRT01 sp004298465--1||s__SCUD01 sp004297335--1||s__SCUD01 sp016844605--1||s__SCUD01 sp016882265--1||s__SHZI01 sp009692345--1||s__SHZI01 sp016789845--1||s__SHZI01 sp016789885--1||s__SKGQ01 sp003565775--1||s__SKGQ01 sp007117515--1||s__SLIM01 sp007135625--1||s__SLIM01 sp011390365--1||s__SLLK01 sp007134115--1||s__SLLM01 sp003564975--1||s__SLLM01 sp007134055--1||s__SLND01 sp007133205--1||s__SLPV01 sp003558125--1||s__SLPV01 sp007131825--1||s__SLRW01 sp003567955--1||s__SLRW01 sp007130745--1||s__SLSJ01 sp007130525--1||s__SM1-46 sp001304215--1||s__SMWD01 sp004357495--1||s__SZAS-83 sp018241525--1||s__SZUA-116 sp003229115--1||s__SZUA-117 sp003229095--1||s__SZUA-117 sp004357475--1||s__SZUA-117 sp018701055--1||s__SZUA-117 sp905480255--1||s__SZUA-146 sp003228965--1||s__SZUA-150 sp003228915--1||s__SZUA-186 sp003230545--1||s__SZUA-472 sp003251795--1||s__Sedimenticola selenatireducens--1||s__Sedimenticola selenatireducens_A--1||s__Sedimenticola thiotaurini--1||s__Sedimenticola thiotaurini_A--1||s__Sedimenticola_A endophacoides--1||s__Sinimarinibacterium flocculans--1||s__Solimonas flava--1||s__Solimonas marina--1||s__Solimonas soli--1||s__Solimonas terrae--1||s__Solimonas variicoloris--1||s__Solimonas_A fluminis--1||s__Solimonas_A sp003428335--1||s__Stagnimonas aquatica--1||s__Stagnimonas sp004297005--1||s__Stenotrophobium rhamnosiphilum--1||s__Stenotrophobium sp008012115--1||s__Steroidobacter denitrificans--1||s__Steroidobacter_A agaridevorans--1||s__Steroidobacter_A agariperforans--1||s__Steroidobacter_A soli--1||s__Steroidobacter_A sp016790065--1||s__Steroidobacter_A sp016801985--1||s__Sulfuricaulis limicola--1||s__Sulfuricaulis sp001785195--1||s__Sulfuricaulis sp016194665--1||s__Sulfuricaulis sp016200465--1||s__Sulfurifustis variabilis--1||s__TC-15 sp010092855--1||s__TC-195 sp010092885--1||s__TMP-86 sp018240265--1||s__Tengunoibacter tsumagoiensis--1||s__Thermochromatium tepidum--1||s__Thermogemmatispora aurantia--1||s__Thermogemmatispora carboxidivorans--1||s__Thermogemmatispora onikobensis--1||s__Thermogemmatispora tikiterensis--1||s__Thermosporothrix hazakensis--1||s__Thiobaca trueperi--1||s__Thiocystis violacea--1||s__Thiodiazotropha endoloripes--1||s__Thiodiazotropha endoloripes_B--1||s__Thiodiazotropha endolucinida--1||s__Thiodiazotropha endolucinida_A--1||s__Thiodiazotropha sp003058495--1||s__Thiodiazotropha sp003058525--1||s__Thiodiazotropha sp003094535--1||s__Thiodiazotropha sp003094555--1||s__Thiodiazotropha sp016842065--1||s__Thiodiazotropha sp019100305--1||s__Thiodictyon sp903837595--1||s__Thiodictyon sp903946935--1||s__Thiofilum flexile--1||s__Thiofilum sp016711335--1||s__Thiohalocapsa halophila--1||s__Thiohalocapsa sp001469165--1||s__Thiohalospira halophila--1||s__Thiolapillus brandeum--1||s__Thiolapillus brandeum_A--1||s__Thiolapillus sp003972985--1||s__Thiolapillus sp012962365--1||s__Thiolinea disciformis--1||s__Thiolinea eikelboomii--1||s__Thiolinea nivea_A--1||s__Thiolinea sp002747435--1||s__Thiolinea sp008015155--1||s__Thiolinea sp902727945--1||s__Thiorhodococcus mannitoliphagus--1||s__Thiorhodococcus minor--1||s__Thiorhodococcus violacea_A--2||s__Thiothrix caldifontis--1||s__Thiothrix fructosivorans--1||s__Thiothrix lacustris--1||s__Thiothrix moscowensis--1||s__Thiothrix nivea--1||s__Thiothrix singaporensis--1||s__Thiothrix sp016772315--1||s__Thiothrix sp017901135--1||s__Thiothrix sp017901155--1||s__Thiothrix sp018822845--1||s__Thiothrix unzii--1||s__UBA10349 sp003485905--1||s__UBA11361 sp001919995--1||s__UBA11361 sp005881295--1||s__UBA11361 sp005881495--1||s__UBA1844 sp002338615--2||s__UBA1847 sp004282875--1||s__UBA1847 sp009937445--1||s__UBA1847 sp009937605--1||s__UBA1847 sp013001045--1||s__UBA1847 sp013042375--1||s__UBA1847 sp013043165--1||s__UBA1847 sp905480215--1||s__UBA652 sp002299915--1||s__UBA6901 sp002451085--1||s__UBA6915 sp002450975--1||s__UBA7957 sp003511825--1||s__UBA9214 sp013041945--1||s__UBA9214 sp905479705--1||s__UBA9214 sp905480065--1||s__UBA9214 sp905480305--1||s__UBA964 sp903938365--1||s__WFHF3C12 sp013519935--1||s__WLWT01 sp012103455--1||s__Woeseia oceani--1||s__Woeseia sp013003155--1||s__Wohlfahrtiimonas chitiniclastica--1||s__Wohlfahrtiimonas larvae--1||s__Wohlfahrtiimonas populi--1||s__Wohlfahrtiimonas sp002252155--1||s__XN24 sp011058255--1||s__XN24 sp011064545--1||s__XN24 sp011089885--1||s__ZC4RG24 sp003242685--1||s__ZC4RG30 sp003242275--1||s__ZC4RG30 sp015655465--1||s__ZC4RG30 sp016720075--1||s__ZC4RG30 sp903868595--1||s__ZC4RG30 sp903908825--1||s__ZC4RG39 sp003242495--1:heptad_counter=MCP-24H--1||MCP-28H--4||MCP-36H--8||MCP-38H--11||MCP-40H--4026||MCP-44H--98||MCP-52H--34||MCP-58H--4||MCP-64H--2:lbd_counter=SBP_bac_5--1:lca_tree=c__Gammaproteobacteria:length_avg=93.39256198347107:length_max=183.0:length_min=35.0:length_std=38.81804741154819:length_sum=113005.0:mismatch_avg=6.191735537190083:mismatch_max=64.0:mismatch_min=0.0:mismatch_std=9.540541562008945:mismatch_sum=7492.0:name=N217368:qcovhsp_avg=99.2194214876033:qcovhsp_max=100.0:qcovhsp_min=95.0:qcovhsp_std=1.3070444737821416:qcovhsp_sum=120055.5:qend_avg=93.8305785123967:qend_max=184.0:qend_min=35.0:qend_std=39.19276731223001:qend_sum=113535.0:qstart_avg=1.5892561983471074:qstart_max=9.0:qstart_min=1.0:qstart_std=1.3062363397059245:qstart_sum=1923.0:ref_name_counter=GB_GCA_001276605.1_protein.faa_JXSN01000048.1_2@PF00015_full_PFAM.462.660--2||GB_GCA_001914695.1_protein.faa_MNCZ01000053.1_7@PF00015_full_PFAM.451.634--1||GB_GCA_002683405.1_protein.faa_NYTH01000037.1_21@PF00015_full_PFAM.207.375--1||GB_GCA_002840055.1_protein.faa_PGZJ01000065.1_1@PF00015_full_PFAM.458.577--1||GB_GCA_002868855.1_protein.faa_PKUM01000183.1_22@PF00015_full_PFAM.199.377--1||GB_GCA_002897735.1_protein.faa_BDTW01000040.1_3@PF00015_full_PFAM.485.661--1||GB_GCA_003137095.1_protein.faa_PLET01000042.1_25@PF00015_full_PFAM.458.633--1||GB_GCA_003140135.1_protein.faa_PLIX01000155.1_40@PF00015_full_PFAM.213.314--36||GB_GCA_003228965.1_protein.faa_QIGP01000167.1_2@PF00015_full_PFAM.460.656--1||GB_GCA_003229095.1_protein.faa_QIHS01000301.1_6@PF00015_full_PFAM.444.618--1||GB_GCA_003242495.1_protein.faa_QGUO01000071.1_2@PF00015_full_PFAM.458.633--25||GB_GCA_003242685.1_protein.faa_QGVD01000048.1_22@PF00015_full_PFAM.446.622--6||GB_GCA_003245895.1_protein.faa_QKBZ01000140.1_6@PF00015_full_PFAM.457.663--2||GB_GCA_003567955.1_protein.faa_PWYF01000209.1_2@PF00015_full_PFAM.480.655--2||GB_GCA_003819815.1_protein.faa_RPQJ01000067.1_8@PF00015_full_PFAM.457.632--7||GB_GCA_003972985.1_protein.faa_QNZQ01000075.1_23@PF00015_full_PFAM.487.689--11||GB_GCA_004282875.1_protein.faa_SHLT01000065.1_2@PF00015_full_PFAM.435.619--1||GB_GCA_004298065.1_protein.faa_SCRL01000010.1_2@PF00015_full_PFAM.503.696--21||GB_GCA_004796385.1_protein.faa_QZLD01000254.1_5@PF00015_full_PFAM.532.708--1||GB_GCA_005877705.1_protein.faa_VBNY01000158.1_1@PF00015_full_PFAM.355.528--2||GB_GCA_007120195.1_protein.faa_SKOG01000145.1_58@PF00015_full_PFAM.488.660--1||GB_GCA_007125985.1_protein.faa_SLCE01000084.1_51@PF00015_full_PFAM.483.656--7||GB_GCA_007127625.1_protein.faa_SKYZ01000329.1_5@PF00015_full_PFAM.487.586--11||GB_GCA_007130525.1_protein.faa_SLSJ01000228.1_3@PF00015_full_PFAM.483.655--2||GB_GCA_007130745.1_protein.faa_SLRW01000031.1_2@PF00015_full_PFAM.480.655--1||GB_GCA_007131825.1_protein.faa_SLPV01000123.1_2@PF00015_full_PFAM.474.656--3||GB_GCA_007133205.1_protein.faa_SLND01000178.1_2@PF00015_full_PFAM.471.656--1||GB_GCA_007134115.1_protein.faa_SLLK01000338.1_1@PF00015_full_PFAM.469.649--27||GB_GCA_008012115.1_protein.faa_SSEB01000004.1_66@PF00015_full_PFAM.471.648--1||GB_GCA_009497875.2_protein.faa_CP032508.2_579@PF00015_full_PFAM.460.656--6||GB_GCA_010671725.1_protein.faa_JAAHBU010000064.1_1@PF00015_full_PFAM.467.539--1||GB_GCA_011054615.1_protein.faa_DSOO01000120.1_62@PF00015_full_PFAM.462.639--2||GB_GCA_011371325.1_protein.faa_DRQV01000090.1_1@PF00015_full_PFAM.466.664--4||GB_GCA_012516015.1_protein.faa_JAAYXG010000393.1_3@PF00015_full_PFAM.33.212--28||GB_GCA_013002045.1_protein.faa_JABDKV010000026.1_6@PF00015_full_PFAM.437.631--3||GB_GCA_013003425.1_protein.faa_JABDJB010000045.1_75@PF00015_full_PFAM.444.630--1||GB_GCA_013042375.1_protein.faa_JABDQH010000116.1_90@PF00015_full_PFAM.436.528--6||GB_GCA_013141495.1_protein.faa_JABFQV010000008.1_365@PF00015_full_PFAM.378.571--1||GB_GCA_013289615.1_protein.faa_JABCZO010000019.1_46@PF00015_full_PFAM.216.387--7||GB_GCA_013373015.1_protein.faa_JABXIQ010000035.1_22@PF00015_full_PFAM.464.679--7||GB_GCA_015099395.1_protein.faa_AP024096.1_6028@PF00015_full_PFAM.258.445--1||GB_GCA_015233285.1_protein.faa_JADFYA010000286.1_4@PF00015_full_PFAM.594.771--1||GB_GCA_015487895.1_protein.faa_WFOW01000311.1_5@PF00015_full_PFAM.458.650--1||GB_GCA_015655465.1_protein.faa_JAATEY010000319.1_4@PF00015_full_PFAM.214.391--2||GB_GCA_016182805.1_protein.faa_JACPFV010000005.1_26@PF00015_full_PFAM.433.607--3||GB_GCA_016194665.1_protein.faa_JACQBD010000040.1_19@PF00015_full_PFAM.511.692--1||GB_GCA_016704655.1_protein.faa_JADIZR010000004.1_216@PF00015_full_PFAM.470.644--34||GB_GCA_016707425.1_protein.faa_JADJHU010000015.1_813@PF00015_full_PFAM.461.635--10||GB_GCA_016710095.1_protein.faa_JADJLL010000032.1_36@PF00015_full_PFAM.525.707--1||GB_GCA_016713725.1_protein.faa_JADJOO010000001.1_86@PF00015_full_PFAM.34.215--35||GB_GCA_016720075.1_protein.faa_JADJXW010000003.1_10@PF00015_full_PFAM.214.396--8||GB_GCA_016744725.1_protein.faa_JADGDW010000048.1_3@PF00015_full_PFAM.457.669--2||GB_GCA_016779605.1_protein.faa_JADHNH010000059.1_12@PF00015_full_PFAM.457.648--1||GB_GCA_016789845.1_protein.faa_JAEUQA010000019.1_3@PF00015_full_PFAM.449.624--2||GB_GCA_016790065.1_protein.faa_JAEUPY010000163.1_11@PF00015_full_PFAM.457.630--60||GB_GCA_016844605.1_protein.faa_JAENJD010000088.1_4@PF00015_full_PFAM.468.641--53||GB_GCA_017880745.1_protein.faa_JADGRR010000533.1_2@PF00015_full_PFAM.214.386--16||GB_GCA_017881145.1_protein.faa_JADGRG010000324.1_6@PF00015_full_PFAM.278.463--1||GB_GCA_018240265.1_protein.faa_JAFEGC010000038.1_17@PF00015_full_PFAM.456.526--524||GB_GCA_018241425.1_protein.faa_JAFEDU010000008.1_30@PF00015_full_PFAM.454.626--17||GB_GCA_018241505.1_protein.faa_JAFEDS010000033.1_56@PF00015_full_PFAM.455.628--19||GB_GCA_018677555.1_protein.faa_JAHHOT010000006.1_7@PF00015_full_PFAM.321.498--1||GB_GCA_018971365.1_protein.faa_JAGXAZ010000040.1_13@PF00015_full_PFAM.464.650--3||GB_GCA_018971605.1_protein.faa_JAGXAL010000016.1_13@PF00015_full_PFAM.463.649--1||GB_GCA_019136105.1_protein.faa_JAGVUU010000102.1_3@PF00015_full_PFAM.457.631--24||GB_GCA_019247195.1_protein.faa_JAFAPI010000252.1_2@PF00015_full_PFAM.446.620--1||GB_GCA_902826225.1_protein.faa_CADEED010000047.1_14@PF00015_full_PFAM.222.404--40||GB_GCA_902826575.1_protein.faa_CADEFJ010000021.1_25@PF00015_full_PFAM.456.633--19||GB_GCA_902826635.1_protein.faa_CADEFQ010000034.1_26@PF00015_full_PFAM.467.643--1||GB_GCA_903828595.1_protein.faa_CAIKMS010000015.1_21@PF00015_full_PFAM.221.398--1||GB_GCA_903839465.1_protein.faa_CAIMCI010000246.1_4@PF00015_full_PFAM.221.395--1||GB_GCA_903884105.1_protein.faa_CAISDJ010000117.1_33@PF00015_full_PFAM.455.633--2||GB_GCA_903898785.1_protein.faa_CAIUGU010000175.1_9@PF00015_full_PFAM.455.633--14||GB_GCA_903938365.1_protein.faa_CAJACZ010000195.1_4@PF00015_full_PFAM.445.620--1||RS_GCF_000153205.1_protein.faa_NZ_CH672427.1_2646@PF00015_full_PFAM.367.545--1||RS_GCF_000260985.4_protein.faa_NC_017857.3_36@PF00015_full_PFAM.221.395--1||RS_GCF_000349205.1_protein.faa_NZ_APHR01000005.1_2@PF00015_full_PFAM.220.395--1||RS_GCF_000374105.1_protein.faa_NZ_KB893650.1_182@PF00015_full_PFAM.468.665--1||RS_GCF_000711245.1_protein.faa_NZ_JOMH01000001.1_1659@PF00015_full_PFAM.467.651--1||RS_GCF_000711955.1_protein.faa_NZ_JONR01000020.1_42@PF00015_full_PFAM.451.643--6||RS_GCF_001043005.1_protein.faa_NZ_JYKZ01000043.1_1@PF00015_full_PFAM.149.264--1||RS_GCF_001579945.1_protein.faa_NZ_CP011971.1_293@PF00015_full_PFAM.460.635--1||RS_GCF_001677435.1_protein.faa_NZ_CP016268.1_658@PF00015_full_PFAM.442.621--2||RS_GCF_002355735.1_protein.faa_NZ_AP014879.1_2362@PF00015_full_PFAM.515.692--8||RS_GCF_003052265.1_protein.faa_NZ_QANS01000002.1_480@PF00015_full_PFAM.453.636--3||RS_GCF_003148565.1_protein.faa_NZ_QGGL01000017.1_67@PF00015_full_PFAM.346.516--1||RS_GCF_003149435.1_protein.faa_NZ_QFFI01000024.1_54@PF00015_full_PFAM.474.658--4||RS_GCF_003194565.2_protein.faa_NZ_QICH01000001.1_950@PF00015_full_PFAM.466.715--1||RS_GCF_003201205.1_protein.faa_NZ_QICN01000008.1_199@PF00015_full_PFAM.464.642--3||RS_GCF_003611585.1_protein.faa_NZ_RAVW01000202.1_5@PF00015_full_PFAM.373.547--1||RS_GCF_003967195.1_protein.faa_NZ_AP018725.1_319@PF00015_full_PFAM.478.652--1||RS_GCF_003991975.1_protein.faa_NZ_CP029822.1_2168@PF00015_full_PFAM.444.648--2||RS_GCF_004364935.1_protein.faa_NZ_SOBT01000011.1_158@PF00015_full_PFAM.463.636--7||RS_GCF_005047655.1_protein.faa_NZ_SUKF01000003.1_144@PF00015_full_PFAM.460.645--1||RS_GCF_008369295.1_protein.faa_NZ_VOBG01000001.1_162@PF00015_full_PFAM.463.655--1||RS_GCF_009649845.1_protein.faa_NZ_WJIE01000002.1_317@PF00015_full_PFAM.365.521--1||RS_GCF_009725675.1_protein.faa_NZ_WFKQ01000006.1_20@PF00015_full_PFAM.348.557--5||RS_GCF_016615955.1_protein.faa_NZ_CP067113.1_2128@PF00015_full_PFAM.478.651--1||RS_GCF_016801985.1_protein.faa_NZ_JAEVLS010000005.1_480@PF00015_full_PFAM.458.632--5||RS_GCF_019139815.1_protein.faa_NZ_CP077079.1_5293@PF00015_full_PFAM.463.656--5:scovhsp_avg=74.3295041322314:scovhsp_max=94.9:scovhsp_min=50.0:scovhsp_std=10.933395495337598:scovhsp_sum=89938.7:send_avg=107.29338842975207:send_max=183.0:send_min=42.0:send_std=44.667273249101235:send_sum=129825.0:sstart_avg=15.019834710743801:sstart_max=68.0:sstart_min=1.0:sstart_std=15.311097732877467:sstart_sum=18174.0],(((((((GB_GCA_014075255.1_protein.faa_CP046178.1_1711@PF00015_full_PFAM.215.397:0.00844001[&&NHX:Type=GTDB:gtdb_class=c__Gammaproteobacteria:gtdb_domain=d__Bacteria:gtdb_family=f__UBA4575:gtdb_genus=g__JABDMD01:gtdb_order=o__UBA4575:gtdb_phylum=p__Proteobacteria:gtdb_species=s__JABDMD01 sp014075255:heptad=MCP-40H:species=d__Bacteria_p__Proteobacteria_c__Gammaproteobacteria_o__UBA4575_f__UBA4575_g__JABDMD01_s__JABDMD01 sp014075255],GB_GCA_013001685.1_protein.faa_JABDMD010000005.1_5@PF00015_full_PFAM.215.397:0.00354086[&&NHX:Type=GTDB:gtdb_class=c__Gammaproteobacteria:gtdb_domain=d__Bacteria:gtdb_family=f__UBA4575:gtdb_genus=g__JABDMD01:gtdb_order=o__UBA4575:gtdb_phylum=p__Proteobacteria:gtdb_species=s__JABDMD01 sp013001685:heptad=MCP-40H:species=d__Bacteria_p__Proteobacteria_c__Gammaproteobacteria_o__UBA4575_f__UBA4575_g__JABDMD01_s__JABDMD01 sp013001685])0.992:0.0932777[&&NHX:Sample_counter=:Type_counter=GTDB--2:capture_class_counter=:capture_domain_counter=:capture_family_counter=:capture_genus_counter=:capture_order_counter=:capture_phylum_counter=:capture_species_counter=:evoltype=D:gtdb_class_counter=c__Gammaproteobacteria--2:gtdb_domain_counter=d__Bacteria--2:gtdb_family_counter=f__UBA4575--2:gtdb_genus_counter=g__JABDMD01--2:gtdb_order_counter=o__UBA4575--2:gtdb_phylum_counter=p__Proteobacteria--2:gtdb_species_counter=s__JABDMD01 sp013001685--1||s__JABDMD01 sp014075255--1:heptad_counter=MCP-40H--2:lbd_counter=:lca=d__Bacteria:lca_tree=g__JABDMD01:name=N217371:ref_name_counter=],(00fa2b62-55b5-5454-9b95-d60b2716599d_6@MCPsignal.397.476:0.0223453[&&NHX:Sample=rhiztom1:Type=capture:capture_class=c__Gammaproteobacteria:capture_domain=d__Bacteria:capture_family=f__Burkholderiaceae:capture_genus=g__Rubrivivax:capture_order=o__Burkholderiales:capture_phylum=p__Proteobacteria:capture_species=s__Rubrivivax sp016789955:heptad=MCP-40H],80065e34-9f0e-574b-8e0b-a3602ee51c42_3@MCPsignal.328.447:5e-09[&&NHX:Sample=rhiztom1:Type=capture:besthit=89.7:bitscore=188.0:capture_class=c__Alphaproteobacteria:capture_domain=d__Bacteria:capture_family=f__Sphingomonadaceae:capture_genus=g__Sphingomonas:capture_order=o__Sphingomonadales:capture_phylum=p__Proteobacteria:capture_species=s__Sphingomonas sp017418975:evalue=1.69e-61:gapopen=0.0:heptad=MCP-40H:length=117.0:mismatch=12.0:qcovhsp=98.3:qend=119.0:qstart=3.0:ref_name=GB_GCA_013373015.1_protein.faa_JABXIQ010000035.1_22@PF00015_full_PFAM.464.679:scovhsp=54.4:send=117.0:sstart=1.0])0.832:0.0185889[&&NHX:Sample_counter=rhiztom1--2:Type_counter=capture--2:besthit_avg=89.7:besthit_max=89.7:besthit_min=89.7:besthit_std=0:besthit_sum=89.7:bitscore_avg=188.0:bitscore_max=188.0:bitscore_min=188.0:bitscore_std=0:bitscore_sum=188.0:capture_class_counter=c__Alphaproteobacteria--1||c__Gammaproteobacteria--1:capture_domain_counter=d__Bacteria--2:capture_family_counter=f__Burkholderiaceae--1||f__Sphingomonadaceae--1:capture_genus_counter=g__Rubrivivax--1||g__Sphingomonas--1:capture_order_counter=o__Burkholderiales--1||o__Sphingomonadales--1:capture_phylum_counter=p__Proteobacteria--2:capture_species_counter=s__Rubrivivax sp016789955--1||s__Sphingomonas sp017418975--1:evalue_avg=1.69e-61:evalue_max=1.69e-61:evalue_min=1.69e-61:evalue_std=0:evalue_sum=1.69e-61:gapopen_avg=0.0:gapopen_max=0.0:gapopen_min=0.0:gapopen_std=0:gapopen_sum=0.0:gtdb_class_counter=:gtdb_domain_counter=:gtdb_family_counter=:gtdb_genus_counter=:gtdb_order_counter=:gtdb_phylum_counter=:gtdb_species_counter=:heptad_counter=MCP-40H--2:lbd_counter=:length_avg=117.0:length_max=117.0:length_min=117.0:length_std=0:length_sum=117.0:mismatch_avg=12.0:mismatch_max=12.0:mismatch_min=12.0:mismatch_std=0:mismatch_sum=12.0:name=N217374:qcovhsp_avg=98.3:qcovhsp_max=98.3:qcovhsp_min=98.3:qcovhsp_std=0:qcovhsp_sum=98.3:qend_avg=119.0:qend_max=119.0:qend_min=119.0:qend_std=0:qend_sum=119.0:qstart_avg=3.0:qstart_max=3.0:qstart_min=3.0:qstart_std=0:qstart_sum=3.0:ref_name_counter=GB_GCA_013373015.1_protein.faa_JABXIQ010000035.1_22@PF00015_full_PFAM.464.679--1:scovhsp_avg=54.4:scovhsp_max=54.4:scovhsp_min=54.4:scovhsp_std=0:scovhsp_sum=54.4:send_avg=117.0:send_max=117.0:send_min=117.0:send_std=0:send_sum=117.0:sstart_avg=1.0:sstart_max=1.0:sstart_min=1.0:sstart_std=0:sstart_sum=1.0])0.89:0.0424102[&&NHX:Sample_counter=rhiztom1--2:Type_counter=GTDB--2||capture--2:besthit_avg=89.7:besthit_max=89.7:besthit_min=89.7:besthit_std=0:besthit_sum=89.7:bitscore_avg=188.0:bitscore_max=188.0:bitscore_min=188.0:bitscore_std=0:bitscore_sum=188.0:capture_class_counter=c__Alphaproteobacteria--1||c__Gammaproteobacteria--1:capture_domain_counter=d__Bacteria--2:capture_family_counter=f__Burkholderiaceae--1||f__Sphingomonadaceae--1:capture_genus_counter=g__Rubrivivax--1||g__Sphingomonas--1:capture_order_counter=o__Burkholderiales--1||o__Sphingomonadales--1:capture_phylum_counter=p__Proteobacteria--2:capture_species_counter=s__Rubrivivax sp016789955--1||s__Sphingomonas sp017418975--1:evalue_avg=1.69e-61:evalue_max=1.69e-61:evalue_min=1.69e-61:evalue_std=0:evalue_sum=1.69e-61:gapopen_avg=0.0:gapopen_max=0.0:gapopen_min=0.0:gapopen_std=0:gapopen_sum=0.0:gtdb_class_counter=c__Gammaproteobacteria--2:gtdb_domain_counter=d__Bacteria--2:gtdb_family_counter=f__UBA4575--2:gtdb_genus_counter=g__JABDMD01--2:gtdb_order_counter=o__UBA4575--2:gtdb_phylum_counter=p__Proteobacteria--2:gtdb_species_counter=s__JABDMD01 sp013001685--1||s__JABDMD01 sp014075255--1:heptad_counter=MCP-40H--4:lbd_counter=:lca_tree=g__JABDMD01:length_avg=117.0:length_max=117.0:length_min=117.0:length_std=0:length_sum=117.0:mismatch_avg=12.0:mismatch_max=12.0:mismatch_min=12.0:mismatch_std=0:mismatch_sum=12.0:name=N217375:qcovhsp_avg=98.3:qcovhsp_max=98.3:qcovhsp_min=98.3:qcovhsp_std=0:qcovhsp_sum=98.3:qend_avg=119.0:qend_max=119.0:qend_min=119.0:qend_std=0:qend_sum=119.0:qstart_avg=3.0:qstart_max=3.0:qstart_min=3.0:qstart_std=0:qstart_sum=3.0:ref_name_counter=GB_GCA_013373015.1_protein.faa_JABXIQ010000035.1_22@PF00015_full_PFAM.464.679--1:scovhsp_avg=54.4:scovhsp_max=54.4:scovhsp_min=54.4:scovhsp_std=0:scovhsp_sum=54.4:send_avg=117.0:send_max=117.0:send_min=117.0:send_std=0:send_sum=117.0:sstart_avg=1.0:sstart_max=1.0:sstart_min=1.0:sstart_std=0:sstart_sum=1.0],(GB_GCA_014762505.1_protein.faa_JABURS010000043.1_302@PF00015_full_PFAM.479.664:0.019118[&&NHX:Type=GTDB:gtdb_class=c__Gammaproteobacteria:gtdb_domain=d__Bacteria:gtdb_family=f__SpSt-1174:gtdb_genus=g__SpSt-1174:gtdb_order=o__SpSt-1174:gtdb_phylum=p__Proteobacteria:gtdb_species=s__SpSt-1174 sp014762505:heptad=MCP-40H:species=d__Bacteria_p__Proteobacteria_c__Gammaproteobacteria_o__SpSt-1174_f__SpSt-1174_g__SpSt-1174_s__SpSt-1174 sp014762505],(((((RS_GCF_000378965.1_protein.faa_NZ_KB900536.1_1727@PF00015_full_PFAM.476.678:5e-09[&&NHX:Type=GTDB:gtdb_class=c__Gammaproteobacteria:gtdb_domain=d__Bacteria:gtdb_family=f__Ectothiorhodospiraceae:gtdb_genus=g__Thioalkalivibrio_A:gtdb_order=o__Ectothiorhodospirales:gtdb_phylum=p__Proteobacteria:gtdb_species=s__Thioalkalivibrio_A thiocyanodenitrificans:heptad=MCP-40H:species=d__Bacteria_p__Proteobacteria_c__Gammaproteobacteria_o__Ectothiorhodospirales_f__Ectothiorhodospiraceae_g__Thioalkalivibrio_A_s__Thioalkalivibrio_A thiocyanodenitrificans],GB_GCA_007120155.1_protein.faa_SKOF01000180.1_3@PF00015_full_PFAM.476.665:5e-09[&&NHX:Type=GTDB:gtdb_class=c__Gammaproteobacteria:gtdb_domain=d__Bacteria:gtdb_family=f__Ectothiorhodospiraceae:gtdb_genus=g__Thioalkalivibrio_A:gtdb_order=o__Ectothiorhodospirales:gtdb_phylum=p__Proteobacteria:gtdb_species=s__Thioalkalivibrio_A sp007120155:heptad=MCP-40H:species=d__Bacteria_p__Proteobacteria_c__Gammaproteobacteria_o__Ectothiorhodospirales_f__Ectothiorhodospiraceae_g__Thioalkalivibrio_A_s__Thioalkalivibrio_A sp007120155])0:5e-09[&&NHX:Sample_counter=:Type_counter=GTDB--2:capture_class_counter=:capture_domain_counter=:capture_family_counter=:capture_genus_counter=:capture_order_counter=:capture_phylum_counter=:capture_species_counter=:evoltype=D:gtdb_class_counter=c__Gammaproteobacteria--2:gtdb_domain_counter=d__Bacteria--2:gtdb_family_counter=f__Ectothiorhodospiraceae--2:gtdb_genus_counter=g__Thioalkalivibrio_A--2:gtdb_order_counter=o__Ectothiorhodospirales--2:gtdb_phylum_counter=p__Proteobacteria--2:gtdb_species_counter=s__Thioalkalivibrio_A sp007120155--1||s__Thioalkalivibrio_A thiocyanodenitrificans--1:heptad_counter=MCP-40H--2:lbd_counter=:lca=d__Bacteria:lca_tree=g__Thioalkalivibrio_A:name=N217379:ref_name_counter=],(RS_GCF_002000365.1_protein.faa_NZ_MVBK01000008.1_42@PF00015_full_PFAM.479.673:5e-09[&&NHX:Type=GTDB:gtdb_class=c__Gammaproteobacteria:gtdb_domain=d__Bacteria:gtdb_family=f__Ectothiorhodospiraceae:gtdb_genus=g__Thioalkalivibrio_A:gtdb_order=o__Ectothiorhodospirales:gtdb_phylum=p__Proteobacteria:gtdb_species=s__Thioalkalivibrio_A denitrificans:heptad=MCP-40H:species=d__Bacteria_p__Proteobacteria_c__Gammaproteobacteria_o__Ectothiorhodospirales_f__Ectothiorhodospiraceae_g__Thioalkalivibrio_A_s__Thioalkalivibrio_A denitrificans],GB_GCA_007129225.1_protein.faa_SKVX01000344.1_2@PF00015_full_PFAM.479.666:0.00395947[&&NHX:Type=GTDB:gtdb_class=c__Gammaproteobacteria:gtdb_domain=d__Bacteria:gtdb_family=f__Halomonadaceae:gtdb_genus=g__Halomonas:gtdb_order=o__Pseudomonadales:gtdb_phylum=p__Proteobacteria:gtdb_species=s__Halomonas sp007129225:heptad=MCP-40H:species=d__Bacteria_p__Proteobacteria_c__Gammaproteobacteria_o__Pseudomonadales_f__Halomonadaceae_g__Halomonas_s__Halomonas sp007129225])0.852:0.00375971[&&NHX:Sample_counter=:Type_counter=GTDB--2:capture_class_counter=:capture_domain_counter=:capture_family_counter=:capture_genus_counter=:capture_order_counter=:capture_phylum_counter=:capture_species_counter=:evoltype=D:gtdb_class_counter=c__Gammaproteobacteria--2:gtdb_domain_counter=d__Bacteria--2:gtdb_family_counter=f__Ectothiorhodospiraceae--1||f__Halomonadaceae--1:gtdb_genus_counter=g__Halomonas--1||g__Thioalkalivibrio_A--1:gtdb_order_counter=o__Ectothiorhodospirales--1||o__Pseudomonadales--1:gtdb_phylum_counter=p__Proteobacteria--2:gtdb_species_counter=s__Halomonas sp007129225--1||s__Thioalkalivibrio_A denitrificans--1:heptad_counter=MCP-40H--2:lbd_counter=:lca=d__Bacteria:lca_tree=c__Gammaproteobacteria:name=N217382:ref_name_counter=])0.782:0.00387473[&&NHX:Sample_counter=:Type_counter=GTDB--4:capture_class_counter=:capture_domain_counter=:capture_family_counter=:capture_genus_counter=:capture_order_counter=:capture_phylum_counter=:capture_species_counter=:evoltype=D:gtdb_class_counter=c__Gammaproteobacteria--4:gtdb_domain_counter=d__Bacteria--4:gtdb_family_counter=f__Ectothiorhodospiraceae--3||f__Halomonadaceae--1:gtdb_genus_counter=g__Halomonas--1||g__Thioalkalivibrio_A--3:gtdb_order_counter=o__Ectothiorhodospirales--3||o__Pseudomonadales--1:gtdb_phylum_counter=p__Proteobacteria--4:gtdb_species_counter=s__Halomonas sp007129225--1||s__Thioalkalivibrio_A denitrificans--1||s__Thioalkalivibrio_A sp007120155--1||s__Thioalkalivibrio_A thiocyanodenitrificans--1:heptad_counter=MCP-40H--4:lbd_counter=:lca=d__Bacteria:lca_tree=c__Gammaproteobacteria:name=N217383:ref_name_counter=],(RS_GCF_000377945.1_protein.faa_NZ_KB898934.1_41@PF00015_full_PFAM.479.662:5e-09[&&NHX:Type=GTDB:gtdb_class=c__Gammaproteobacteria:gtdb_domain=d__Bacteria:gtdb_family=f__Ectothiorhodospiraceae:gtdb_genus=g__Thioalkalivibrio_A:gtdb_order=o__Ectothiorhodospirales:gtdb_phylum=p__Proteobacteria:gtdb_species=s__Thioalkalivibrio_A sulfidiphilus_A:heptad=MCP-40H:species=d__Bacteria_p__Proteobacteria_c__Gammaproteobacteria_o__Ectothiorhodospirales_f__Ectothiorhodospiraceae_g__Thioalkalivibrio_A_s__Thioalkalivibrio_A sulfidiphilus_A],RS_GCF_000021985.1_protein.faa_NC_011901.1_2897@PF00015_full_PFAM.480.662:5e-09[&&NHX:Type=GTDB:gtdb_class=c__Gammaproteobacteria:gtdb_domain=d__Bacteria:gtdb_family=f__Ectothiorhodospiraceae:gtdb_genus=g__Thioalkalivibrio_A:gtdb_order=o__Ectothiorhodospirales:gtdb_phylum=p__Proteobacteria:gtdb_species=s__Thioalkalivibrio_A sulfidiphilus:heptad=MCP-40H:species=d__Bacteria_p__Proteobacteria_c__Gammaproteobacteria_o__Ectothiorhodospirales_f__Ectothiorhodospiraceae_g__Thioalkalivibrio_A_s__Thioalkalivibrio_A sulfidiphilus])0.876:0.00841405[&&NHX:Sample_counter=:Type_counter=GTDB--2:capture_class_counter=:capture_domain_counter=:capture_family_counter=:capture_genus_counter=:capture_order_counter=:capture_phylum_counter=:capture_species_counter=:evoltype=D:gtdb_class_counter=c__Gammaproteobacteria--2:gtdb_domain_counter=d__Bacteria--2:gtdb_family_counter=f__Ectothiorhodospiraceae--2:gtdb_genus_counter=g__Thioalkalivibrio_A--2:gtdb_order_counter=o__Ectothiorhodospirales--2:gtdb_phylum_counter=p__Proteobacteria--2:gtdb_species_counter=s__Thioalkalivibrio_A sulfidiphilus--1||s__Thioalkalivibrio_A sulfidiphilus_A--1:heptad_counter=MCP-40H--2:lbd_counter=:lca=d__Bacteria:lca_tree=g__Thioalkalivibrio_A:name=N217386:ref_name_counter=])0.868:0.0145463[&&NHX:Sample_counter=:Type_counter=GTDB--6:capture_class_counter=:capture_domain_counter=:capture_family_counter=:capture_genus_counter=:capture_order_counter=:capture_phylum_counter=:capture_species_counter=:evoltype=D:gtdb_class_counter=c__Gammaproteobacteria--6:gtdb_domain_counter=d__Bacteria--6:gtdb_family_counter=f__Ectothiorhodospiraceae--5||f__Halomonadaceae--1:gtdb_genus_counter=g__Halomonas--1||g__Thioalkalivibrio_A--5:gtdb_order_counter=o__Ectothiorhodospirales--5||o__Pseudomonadales--1:gtdb_phylum_counter=p__Proteobacteria--6:gtdb_species_counter=s__Halomonas sp007129225--1||s__Thioalkalivibrio_A denitrificans--1||s__Thioalkalivibrio_A sp007120155--1||s__Thioalkalivibrio_A sulfidiphilus--1||s__Thioalkalivibrio_A sulfidiphilus_A--1||s__Thioalkalivibrio_A thiocyanodenitrificans--1:heptad_counter=MCP-40H--6:lbd_counter=:lca=d__Bacteria:lca_tree=c__Gammaproteobacteria:name=N217387:ref_name_counter=],(RS_GCF_000227725.1_protein.faa_NZ_AGFD01000001.1_25@PF00015_full_PFAM.478.659:0.0845515[&&NHX:Type=GTDB:gtdb_class=c__Gammaproteobacteria:gtdb_domain=d__Bacteria:gtdb_family=f__Ectothiorhodospiraceae:gtdb_genus=g__Thiorhodospira:gtdb_order=o__Ectothiorhodospirales:gtdb_phylum=p__Proteobacteria:gtdb_species=s__Thiorhodospira sibirica:heptad=MCP-40H:species=d__Bacteria_p__Proteobacteria_c__Gammaproteobacteria_o__Ectothiorhodospirales_f__Ectothiorhodospiraceae_g__Thiorhodospira_s__Thiorhodospira sibirica],((RS_GCF_016584105.1_protein.faa_NZ_NRSM01000002.1_129@PF00015_full_PFAM.467.656:0.00454577[&&NHX:Type=GTDB:gtdb_class=c__Gammaproteobacteria:gtdb_domain=d__Bacteria:gtdb_family=f__Ectothiorhodospiraceae:gtdb_genus=g__Ectothiorhodospira:gtdb_order=o__Ectothiorhodospirales:gtdb_phylum=p__Proteobacteria:gtdb_species=s__Ectothiorhodospira shaposhnikovii:heptad=MCP-40H:species=d__Bacteria_p__Proteobacteria_c__Gammaproteobacteria_o__Ectothiorhodospirales_f__Ectothiorhodospiraceae_g__Ectothiorhodospira_s__Ectothiorhodospira shaposhnikovii],RS_GCF_000225005.1_protein.faa_NZ_AGBG01000006.1_30@PF00015_full_PFAM.468.653:0.0158272[&&NHX:Type=GTDB:gtdb_class=c__Gammaproteobacteria:gtdb_domain=d__Bacteria:gtdb_family=f__Ectothiorhodospiraceae:gtdb_genus=g__Ectothiorhodospira:gtdb_order=o__Ectothiorhodospirales:gtdb_phylum=p__Proteobacteria:gtdb_species=s__Ectothiorhodospira sp000225005:heptad=MCP-40H:species=d__Bacteria_p__Proteobacteria_c__Gammaproteobacteria_o__Ectothiorhodospirales_f__Ectothiorhodospiraceae_g__Ectothiorhodospira_s__Ectothiorhodospira sp000225005])0.915:0.0129108[&&NHX:Sample_counter=:Type_counter=GTDB--2:capture_class_counter=:capture_domain_counter=:capture_family_counter=:capture_genus_counter=:capture_order_counter=:capture_phylum_counter=:capture_species_counter=:evoltype=D:gtdb_class_counter=c__Gammaproteobacteria--2:gtdb_domain_counter=d__Bacteria--2:gtdb_family_counter=f__Ectothiorhodospiraceae--2:gtdb_genus_counter=g__Ectothiorhodospira--2:gtdb_order_counter=o__Ectothiorhodospirales--2:gtdb_phylum_counter=p__Proteobacteria--2:gtdb_species_counter=s__Ectothiorhodospira shaposhnikovii--1||s__Ectothiorhodospira sp000225005--1:heptad_counter=MCP-40H--2:lbd_counter=:lca=d__Bacteria:lca_tree=g__Ectothiorhodospira:name=N217391:ref_name_counter=],((RS_GCF_016584115.1_protein.faa_NZ_NRSK01000021.1_41@PF00015_full_PFAM.464.635:6e-09[&&NHX:Type=GTDB:gtdb_class=c__Gammaproteobacteria:gtdb_domain=d__Bacteria:gtdb_family=f__Ectothiorhodospiraceae:gtdb_genus=g__Ectothiorhodospira:gtdb_order=o__Ectothiorhodospirales:gtdb_phylum=p__Proteobacteria:gtdb_species=s__Ectothiorhodospira mobilis:heptad=MCP-40H:species=d__Bacteria_p__Proteobacteria_c__Gammaproteobacteria_o__Ectothiorhodospirales_f__Ectothiorhodospiraceae_g__Ectothiorhodospira_s__Ectothiorhodospira mobilis],RS_GCF_900114895.1_protein.faa_NZ_FOUO01000016.1_16@PF00015_full_PFAM.458.636:5e-09[&&NHX:Type=GTDB:gtdb_class=c__Gammaproteobacteria:gtdb_domain=d__Bacteria:gtdb_family=f__Ectothiorhodospiraceae:gtdb_genus=g__Ectothiorhodospira:gtdb_order=o__Ectothiorhodospirales:gtdb_phylum=p__Proteobacteria:gtdb_species=s__Ectothiorhodospira mobilis_A:heptad=MCP-40H:species=d__Bacteria_p__Proteobacteria_c__Gammaproteobacteria_o__Ectothiorhodospirales_f__Ectothiorhodospiraceae_g__Ectothiorhodospira_s__Ectothiorhodospira mobilis_A])0.995:0.0404556[&&NHX:Sample_counter=:Type_counter=GTDB--2:capture_class_counter=:capture_domain_counter=:capture_family_counter=:capture_genus_counter=:capture_order_counter=:capture_phylum_counter=:capture_species_counter=:evoltype=D:gtdb_class_counter=c__Gammaproteobacteria--2:gtdb_domain_counter=d__Bacteria--2:gtdb_family_counter=f__Ectothiorhodospiraceae--2:gtdb_genus_counter=g__Ectothiorhodospira--2:gtdb_order_counter=o__Ectothiorhodospirales--2:gtdb_phylum_counter=p__Proteobacteria--2:gtdb_species_counter=s__Ectothiorhodospira mobilis--1||s__Ectothiorhodospira mobilis_A--1:heptad_counter=MCP-40H--2:lbd_counter=:lca=d__Bacteria:lca_tree=g__Ectothiorhodospira:name=N217394:ref_name_counter=],(RS_GCF_001632845.1_protein.faa_NZ_CP011994.1_1229@PF00015_full_PFAM.469.653:5e-09[&&NHX:Type=GTDB:gtdb_class=c__Gammaproteobacteria:gtdb_domain=d__Bacteria:gtdb_family=f__Ectothiorhodospiraceae:gtdb_genus=g__Ectothiorhodospira:gtdb_order=o__Ectothiorhodospirales:gtdb_phylum=p__Proteobacteria:gtdb_species=s__Ectothiorhodospira sp001632845:heptad=MCP-40H:species=d__Bacteria_p__Proteobacteria_c__Gammaproteobacteria_o__Ectothiorhodospirales_f__Ectothiorhodospiraceae_g__Ectothiorhodospira_s__Ectothiorhodospira sp001632845],(RS_GCF_900109495.1_protein.faa_NZ_FOAA01000018.1_46@PF00015_full_PFAM.471.653:5e-09[&&NHX:Type=GTDB:gtdb_class=c__Gammaproteobacteria:gtdb_domain=d__Bacteria:gtdb_family=f__Ectothiorhodospiraceae:gtdb_genus=g__Ectothiorhodospira:gtdb_order=o__Ectothiorhodospirales:gtdb_phylum=p__Proteobacteria:gtdb_species=s__Ectothiorhodospira marina:heptad=MCP-40H:species=d__Bacteria_p__Proteobacteria_c__Gammaproteobacteria_o__Ectothiorhodospirales_f__Ectothiorhodospiraceae_g__Ectothiorhodospira_s__Ectothiorhodospira marina],(RS_GCF_000633935.1_protein.faa_NZ_KK214998.1_1489@PF00015_full_PFAM.474.654:5e-09[&&NHX:Type=GTDB:gtdb_class=c__Gammaproteobacteria:gtdb_domain=d__Bacteria:gtdb_family=f__Ectothiorhodospiraceae:gtdb_genus=g__Ectothiorhodospira:gtdb_order=o__Ectothiorhodospirales:gtdb_phylum=p__Proteobacteria:gtdb_species=s__Ectothiorhodospira haloalkaliphila:heptad=MCP-40H:species=d__Bacteria_p__Proteobacteria_c__Gammaproteobacteria_o__Ectothiorhodospirales_f__Ectothiorhodospiraceae_g__Ectothiorhodospira_s__Ectothiorhodospira haloalkaliphila],GB_GCA_003558175.1_protein.faa_PWMO01000061.1_4@PF00015_full_PFAM.473.625:5e-09[&&NHX:Type=GTDB:gtdb_class=c__Spirochaetia:gtdb_domain=d__Bacteria:gtdb_family=f__PWMO01:gtdb_genus=g__PWMO01:gtdb_order=o__DSM-27196:gtdb_phylum=p__Spirochaetota:gtdb_species=s__PWMO01 sp003558175:heptad=MCP-40H:species=d__Bacteria_p__Spirochaetota_c__Spirochaetia_o__DSM-27196_f__PWMO01_g__PWMO01_s__PWMO01 sp003558175])0.814:5e-09[&&NHX:Sample_counter=:Type_counter=GTDB--2:capture_class_counter=:capture_domain_counter=:capture_family_counter=:capture_genus_counter=:capture_order_counter=:capture_phylum_counter=:capture_species_counter=:evoltype=D:gtdb_class_counter=c__Gammaproteobacteria--1||c__Spirochaetia--1:gtdb_domain_counter=d__Bacteria--2:gtdb_family_counter=f__Ectothiorhodospiraceae--1||f__PWMO01--1:gtdb_genus_counter=g__Ectothiorhodospira--1||g__PWMO01--1:gtdb_order_counter=o__DSM-27196--1||o__Ectothiorhodospirales--1:gtdb_phylum_counter=p__Proteobacteria--1||p__Spirochaetota--1:gtdb_species_counter=s__Ectothiorhodospira haloalkaliphila--1||s__PWMO01 sp003558175--1:heptad_counter=MCP-40H--2:lbd_counter=:lca=d__Bacteria:lca_tree=d__Bacteria:name=N217399:ref_name_counter=])0:5e-09[&&NHX:Sample_counter=:Type_counter=GTDB--3:capture_class_counter=:capture_domain_counter=:capture_family_counter=:capture_genus_counter=:capture_order_counter=:capture_phylum_counter=:capture_species_counter=:evoltype=D:gtdb_class_counter=c__Gammaproteobacteria--2||c__Spirochaetia--1:gtdb_domain_counter=d__Bacteria--3:gtdb_family_counter=f__Ectothiorhodospiraceae--2||f__PWMO01--1:gtdb_genus_counter=g__Ectothiorhodospira--2||g__PWMO01--1:gtdb_order_counter=o__DSM-27196--1||o__Ectothiorhodospirales--2:gtdb_phylum_counter=p__Proteobacteria--2||p__Spirochaetota--1:gtdb_species_counter=s__Ectothiorhodospira haloalkaliphila--1||s__Ectothiorhodospira marina--1||s__PWMO01 sp003558175--1:heptad_counter=MCP-40H--3:lbd_counter=:lca=d__Bacteria:lca_tree=d__Bacteria:name=N217400:ref_name_counter=])0.873:0.00908152[&&NHX:Sample_counter=:Type_counter=GTDB--4:capture_class_counter=:capture_domain_counter=:capture_family_counter=:capture_genus_counter=:capture_order_counter=:capture_phylum_counter=:capture_species_counter=:evoltype=D:gtdb_class_counter=c__Gammaproteobacteria--3||c__Spirochaetia--1:gtdb_domain_counter=d__Bacteria--4:gtdb_family_counter=f__Ectothiorhodospiraceae--3||f__PWMO01--1:gtdb_genus_counter=g__Ectothiorhodospira--3||g__PWMO01--1:gtdb_order_counter=o__DSM-27196--1||o__Ectothiorhodospirales--3:gtdb_phylum_counter=p__Proteobacteria--3||p__Spirochaetota--1:gtdb_species_counter=s__Ectothiorhodospira haloalkaliphila--1||s__Ectothiorhodospira marina--1||s__Ectothiorhodospira sp001632845--1||s__PWMO01 sp003558175--1:heptad_counter=MCP-40H--4:lbd_counter=:lca=d__Bacteria:lca_tree=d__Bacteria:name=N217401:ref_name_counter=])0.823:0.00740946[&&NHX:Sample_counter=:Type_counter=GTDB--6:capture_class_counter=:capture_domain_counter=:capture_family_counter=:capture_genus_counter=:capture_order_counter=:capture_phylum_counter=:capture_species_counter=:evoltype=D:gtdb_class_counter=c__Gammaproteobacteria--5||c__Spirochaetia--1:gtdb_domain_counter=d__Bacteria--6:gtdb_family_counter=f__Ectothiorhodospiraceae--5||f__PWMO01--1:gtdb_genus_counter=g__Ectothiorhodospira--5||g__PWMO01--1:gtdb_order_counter=o__DSM-27196--1||o__Ectothiorhodospirales--5:gtdb_phylum_counter=p__Proteobacteria--5||p__Spirochaetota--1:gtdb_species_counter=s__Ectothiorhodospira haloalkaliphila--1||s__Ectothiorhodospira marina--1||s__Ectothiorhodospira mobilis--1||s__Ectothiorhodospira mobilis_A--1||s__Ectothiorhodospira sp001632845--1||s__PWMO01 sp003558175--1:heptad_counter=MCP-40H--6:lbd_counter=:lca=d__Bacteria:lca_tree=d__Bacteria:name=N217402:ref_name_counter=])0.876:0.0233718[&&NHX:Sample_counter=:Type_counter=GTDB--8:capture_class_counter=:capture_domain_counter=:capture_family_counter=:capture_genus_counter=:capture_order_counter=:capture_phylum_counter=:capture_species_counter=:evoltype=D:gtdb_class_counter=c__Gammaproteobacteria--7||c__Spirochaetia--1:gtdb_domain_counter=d__Bacteria--8:gtdb_family_counter=f__Ectothiorhodospiraceae--7||f__PWMO01--1:gtdb_genus_counter=g__Ectothiorhodospira--7||g__PWMO01--1:gtdb_order_counter=o__DSM-27196--1||o__Ectothiorhodospirales--7:gtdb_phylum_counter=p__Proteobacteria--7||p__Spirochaetota--1:gtdb_species_counter=s__Ectothiorhodospira haloalkaliphila--1||s__Ectothiorhodospira marina--1||s__Ectothiorhodospira mobilis--1||s__Ectothiorhodospira mobilis_A--1||s__Ectothiorhodospira shaposhnikovii--1||s__Ectothiorhodospira sp000225005--1||s__Ectothiorhodospira sp001632845--1||s__PWMO01 sp003558175--1:heptad_counter=MCP-40H--8:lbd_counter=:lca=d__Bacteria:lca_tree=d__Bacteria:name=N217403:ref_name_counter=])0.882:0.0242462[&&NHX:Sample_counter=:Type_counter=GTDB--9:capture_class_counter=:capture_domain_counter=:capture_family_counter=:capture_genus_counter=:capture_order_counter=:capture_phylum_counter=:capture_species_counter=:evoltype=D:gtdb_class_counter=c__Gammaproteobacteria--8||c__Spirochaetia--1:gtdb_domain_counter=d__Bacteria--9:gtdb_family_counter=f__Ectothiorhodospiraceae--8||f__PWMO01--1:gtdb_genus_counter=g__Ectothiorhodospira--7||g__PWMO01--1||g__Thiorhodospira--1:gtdb_order_counter=o__DSM-27196--1||o__Ectothiorhodospirales--8:gtdb_phylum_counter=p__Proteobacteria--8||p__Spirochaetota--1:gtdb_species_counter=s__Ectothiorhodospira haloalkaliphila--1||s__Ectothiorhodospira marina--1||s__Ectothiorhodospira mobilis--1||s__Ectothiorhodospira mobilis_A--1||s__Ectothiorhodospira shaposhnikovii--1||s__Ectothiorhodospira sp000225005--1||s__Ectothiorhodospira sp001632845--1||s__PWMO01 sp003558175--1||s__Thiorhodospira sibirica--1:heptad_counter=MCP-40H--9:lbd_counter=:lca=d__Bacteria:lca_tree=d__Bacteria:name=N217404:ref_name_counter=])0.882:0.0261648[&&NHX:Sample_counter=:Type_counter=GTDB--15:capture_class_counter=:capture_domain_counter=:capture_family_counter=:capture_genus_counter=:capture_order_counter=:capture_phylum_counter=:capture_species_counter=:evoltype=D:gtdb_class_counter=c__Gammaproteobacteria--14||c__Spirochaetia--1:gtdb_domain_counter=d__Bacteria--15:gtdb_family_counter=f__Ectothiorhodospiraceae--13||f__Halomonadaceae--1||f__PWMO01--1:gtdb_genus_counter=g__Ectothiorhodospira--7||g__Halomonas--1||g__PWMO01--1||g__Thioalkalivibrio_A--5||g__Thiorhodospira--1:gtdb_order_counter=o__DSM-27196--1||o__Ectothiorhodospirales--13||o__Pseudomonadales--1:gtdb_phylum_counter=p__Proteobacteria--14||p__Spirochaetota--1:gtdb_species_counter=s__Ectothiorhodospira haloalkaliphila--1||s__Ectothiorhodospira marina--1||s__Ectothiorhodospira mobilis--1||s__Ectothiorhodospira mobilis_A--1||s__Ectothiorhodospira shaposhnikovii--1||s__Ectothiorhodospira sp000225005--1||s__Ectothiorhodospira sp001632845--1||s__Halomonas sp007129225--1||s__PWMO01 sp003558175--1||s__Thioalkalivibrio_A denitrificans--1||s__Thioalkalivibrio_A sp007120155--1||s__Thioalkalivibrio_A sulfidiphilus--1||s__Thioalkalivibrio_A sulfidiphilus_A--1||s__Thioalkalivibrio_A thiocyanodenitrificans--1||s__Thiorhodospira sibirica--1:heptad_counter=MCP-40H--15:lbd_counter=:lca=d__Bacteria:lca_tree=c__Gammaproteobacteria:name=N217405:ref_name_counter=],GB_GCA_003696465.1_protein.faa_RFHG01000233.1_3@PF00015_full_PFAM.276.464:0.0586965[&&NHX:Type=GTDB:gtdb_class=c__Gammaproteobacteria:gtdb_domain=d__Bacteria:gtdb_family=f__J044:gtdb_genus=g__J044:gtdb_order=o__J044:gtdb_phylum=p__Proteobacteria:gtdb_species=s__J044 sp003696465:heptad=MCP-40H:species=d__Bacteria_p__Proteobacteria_c__Gammaproteobacteria_o__J044_f__J044_g__J044_s__J044 sp003696465])0.843:0.0218878[&&NHX:Sample_counter=:Type_counter=GTDB--16:capture_class_counter=:capture_domain_counter=:capture_family_counter=:capture_genus_counter=:capture_order_counter=:capture_phylum_counter=:capture_species_counter=:evoltype=D:gtdb_class_counter=c__Gammaproteobacteria--15||c__Spirochaetia--1:gtdb_domain_counter=d__Bacteria--16:gtdb_family_counter=f__Ectothiorhodospiraceae--13||f__Halomonadaceae--1||f__J044--1||f__PWMO01--1:gtdb_genus_counter=g__Ectothiorhodospira--7||g__Halomonas--1||g__J044--1||g__PWMO01--1||g__Thioalkalivibrio_A--5||g__Thiorhodospira--1:gtdb_order_counter=o__DSM-27196--1||o__Ectothiorhodospirales--13||o__J044--1||o__Pseudomonadales--1:gtdb_phylum_counter=p__Proteobacteria--15||p__Spirochaetota--1:gtdb_species_counter=s__Ectothiorhodospira haloalkaliphila--1||s__Ectothiorhodospira marina--1||s__Ectothiorhodospira mobilis--1||s__Ectothiorhodospira mobilis_A--1||s__Ectothiorhodospira shaposhnikovii--1||s__Ectothiorhodospira sp000225005--1||s__Ectothiorhodospira sp001632845--1||s__Halomonas sp007129225--1||s__J044 sp003696465--1||s__PWMO01 sp003558175--1||s__Thioalkalivibrio_A denitrificans--1||s__Thioalkalivibrio_A sp007120155--1||s__Thioalkalivibrio_A sulfidiphilus--1||s__Thioalkalivibrio_A sulfidiphilus_A--1||s__Thioalkalivibrio_A thiocyanodenitrificans--1||s__Thiorhodospira sibirica--1:heptad_counter=MCP-40H--16:lbd_counter=:lca=d__Bacteria:lca_tree=c__Gammaproteobacteria:name=N217407:ref_name_counter=])0.775:0.00833964[&&NHX:Sample_counter=:Type_counter=GTDB--17:capture_class_counter=:capture_domain_counter=:capture_family_counter=:capture_genus_counter=:capture_order_counter=:capture_phylum_counter=:capture_species_counter=:evoltype=D:gtdb_class_counter=c__Gammaproteobacteria--16||c__Spirochaetia--1:gtdb_domain_counter=d__Bacteria--17:gtdb_family_counter=f__Ectothiorhodospiraceae--13||f__Halomonadaceae--1||f__J044--1||f__PWMO01--1||f__SpSt-1174--1:gtdb_genus_counter=g__Ectothiorhodospira--7||g__Halomonas--1||g__J044--1||g__PWMO01--1||g__SpSt-1174--1||g__Thioalkalivibrio_A--5||g__Thiorhodospira--1:gtdb_order_counter=o__DSM-27196--1||o__Ectothiorhodospirales--13||o__J044--1||o__Pseudomonadales--1||o__SpSt-1174--1:gtdb_phylum_counter=p__Proteobacteria--16||p__Spirochaetota--1:gtdb_species_counter=s__Ectothiorhodospira haloalkaliphila--1||s__Ectothiorhodospira marina--1||s__Ectothiorhodospira mobilis--1||s__Ectothiorhodospira mobilis_A--1||s__Ectothiorhodospira shaposhnikovii--1||s__Ectothiorhodospira sp000225005--1||s__Ectothiorhodospira sp001632845--1||s__Halomonas sp007129225--1||s__J044 sp003696465--1||s__PWMO01 sp003558175--1||s__SpSt-1174 sp014762505--1||s__Thioalkalivibrio_A denitrificans--1||s__Thioalkalivibrio_A sp007120155--1||s__Thioalkalivibrio_A sulfidiphilus--1||s__Thioalkalivibrio_A sulfidiphilus_A--1||s__Thioalkalivibrio_A thiocyanodenitrificans--1||s__Thiorhodospira sibirica--1:heptad_counter=MCP-40H--17:lbd_counter=:lca=d__Bacteria:lca_tree=c__Gammaproteobacteria:name=N217408:ref_name_counter=])0:0.00723053[&&NHX:Sample_counter=rhiztom1--2:Type_counter=GTDB--19||capture--2:besthit_avg=89.7:besthit_max=89.7:besthit_min=89.7:besthit_std=0:besthit_sum=89.7:bitscore_avg=188.0:bitscore_max=188.0:bitscore_min=188.0:bitscore_std=0:bitscore_sum=188.0:capture_class_counter=c__Alphaproteobacteria--1||c__Gammaproteobacteria--1:capture_domain_counter=d__Bacteria--2:capture_family_counter=f__Burkholderiaceae--1||f__Sphingomonadaceae--1:capture_genus_counter=g__Rubrivivax--1||g__Sphingomonas--1:capture_order_counter=o__Burkholderiales--1||o__Sphingomonadales--1:capture_phylum_counter=p__Proteobacteria--2:capture_species_counter=s__Rubrivivax sp016789955--1||s__Sphingomonas sp017418975--1:evalue_avg=1.69e-61:evalue_max=1.69e-61:evalue_min=1.69e-61:evalue_std=0:evalue_sum=1.69e-61:evoltype=D:gapopen_avg=0.0:gapopen_max=0.0:gapopen_min=0.0:gapopen_std=0:gapopen_sum=0.0:gtdb_class_counter=c__Gammaproteobacteria--18||c__Spirochaetia--1:gtdb_domain_counter=d__Bacteria--19:gtdb_family_counter=f__Ectothiorhodospiraceae--13||f__Halomonadaceae--1||f__J044--1||f__PWMO01--1||f__SpSt-1174--1||f__UBA4575--2:gtdb_genus_counter=g__Ectothiorhodospira--7||g__Halomonas--1||g__J044--1||g__JABDMD01--2||g__PWMO01--1||g__SpSt-1174--1||g__Thioalkalivibrio_A--5||g__Thiorhodospira--1:gtdb_order_counter=o__DSM-27196--1||o__Ectothiorhodospirales--13||o__J044--1||o__Pseudomonadales--1||o__SpSt-1174--1||o__UBA4575--2:gtdb_phylum_counter=p__Proteobacteria--18||p__Spirochaetota--1:gtdb_species_counter=s__Ectothiorhodospira haloalkaliphila--1||s__Ectothiorhodospira marina--1||s__Ectothiorhodospira mobilis--1||s__Ectothiorhodospira mobilis_A--1||s__Ectothiorhodospira shaposhnikovii--1||s__Ectothiorhodospira sp000225005--1||s__Ectothiorhodospira sp001632845--1||s__Halomonas sp007129225--1||s__J044 sp003696465--1||s__JABDMD01 sp013001685--1||s__JABDMD01 sp014075255--1||s__PWMO01 sp003558175--1||s__SpSt-1174 sp014762505--1||s__Thioalkalivibrio_A denitrificans--1||s__Thioalkalivibrio_A sp007120155--1||s__Thioalkalivibrio_A sulfidiphilus--1||s__Thioalkalivibrio_A sulfidiphilus_A--1||s__Thioalkalivibrio_A thiocyanodenitrificans--1||s__Thiorhodospira sibirica--1:heptad_counter=MCP-40H--21:lbd_counter=:lca=d__Bacteria:lca_tree=c__Gammaproteobacteria:length_avg=117.0:length_max=117.0:length_min=117.0:length_std=0:length_sum=117.0:mismatch_avg=12.0:mismatch_max=12.0:mismatch_min=12.0:mismatch_std=0:mismatch_sum=12.0:name=N217409:qcovhsp_avg=98.3:qcovhsp_max=98.3:qcovhsp_min=98.3:qcovhsp_std=0:qcovhsp_sum=98.3:qend_avg=119.0:qend_max=119.0:qend_min=119.0:qend_std=0:qend_sum=119.0:qstart_avg=3.0:qstart_max=3.0:qstart_min=3.0:qstart_std=0:qstart_sum=3.0:ref_name_counter=GB_GCA_013373015.1_protein.faa_JABXIQ010000035.1_22@PF00015_full_PFAM.464.679--1:scovhsp_avg=54.4:scovhsp_max=54.4:scovhsp_min=54.4:scovhsp_std=0:scovhsp_sum=54.4:send_avg=117.0:send_max=117.0:send_min=117.0:send_std=0:send_sum=117.0:sstart_avg=1.0:sstart_max=1.0:sstart_min=1.0:sstart_std=0:sstart_sum=1.0],(((GB_GCA_007134775.1_protein.faa_SLKC01000143.1_2@PF00015_full_PFAM.478.666:0.0389628[&&NHX:Type=GTDB:gtdb_class=c__Gammaproteobacteria:gtdb_domain=d__Bacteria:gtdb_family=f__Halofilaceae:gtdb_genus=g__SLKC01:gtdb_order=o__XJ16:gtdb_phylum=p__Proteobacteria:gtdb_species=s__SLKC01 sp007134775:heptad=MCP-40H:species=d__Bacteria_p__Proteobacteria_c__Gammaproteobacteria_o__XJ16_f__Halofilaceae_g__SLKC01_s__SLKC01 sp007134775],RS_GCF_001614315.2_protein.faa_NZ_LVEG02000009.1_72@PF00015_full_PFAM.475.669:0.0202256[&&NHX:Type=GTDB:gtdb_class=c__Gammaproteobacteria:gtdb_domain=d__Bacteria:gtdb_family=f__Halofilaceae:gtdb_genus=g__Halofilum:gtdb_order=o__XJ16:gtdb_phylum=p__Proteobacteria:gtdb_species=s__Halofilum ochraceum:heptad=MCP-40H:species=d__Bacteria_p__Proteobacteria_c__Gammaproteobacteria_o__XJ16_f__Halofilaceae_g__Halofilum_s__Halofilum ochraceum])1:0.141888[&&NHX:Sample_counter=:Type_counter=GTDB--2:capture_class_counter=:capture_domain_counter=:capture_family_counter=:capture_genus_counter=:capture_order_counter=:capture_phylum_counter=:capture_species_counter=:evoltype=D:gtdb_class_counter=c__Gammaproteobacteria--2:gtdb_domain_counter=d__Bacteria--2:gtdb_family_counter=f__Halofilaceae--2:gtdb_genus_counter=g__Halofilum--1||g__SLKC01--1:gtdb_order_counter=o__XJ16--2:gtdb_phylum_counter=p__Proteobacteria--2:gtdb_species_counter=s__Halofilum ochraceum--1||s__SLKC01 sp007134775--1:heptad_counter=MCP-40H--2:lbd_counter=:lca=d__Bacteria:lca_tree=f__Halofilaceae:name=N217412:ref_name_counter=],(GB_GCA_016191795.1_protein.faa_JACPVK010000306.1_2@PF00015_full_PFAM.483.674:0.0307632[&&NHX:Type=GTDB:gtdb_class=c__Gammaproteobacteria:gtdb_domain=d__Bacteria:gtdb_family=f__SZUA-229:gtdb_genus=g__JACPVK01:gtdb_order=o__SZUA-229:gtdb_phylum=p__Proteobacteria:gtdb_species=s__JACPVK01 sp016191795:heptad=MCP-40H:species=d__Bacteria_p__Proteobacteria_c__Gammaproteobacteria_o__SZUA-229_f__SZUA-229_g__JACPVK01_s__JACPVK01 sp016191795],(GB_GCA_016744065.1_protein.faa_JADGFA010000009.1_45@PF00015_full_PFAM.485.661:0.00445517[&&NHX:Type=GTDB:gtdb_class=c__Gammaproteobacteria:gtdb_domain=d__Bacteria:gtdb_family=f__SZUA-229:gtdb_genus=g__SZUA-229:gtdb_order=o__SZUA-229:gtdb_phylum=p__Proteobacteria:gtdb_species=s__SZUA-229 sp016744065:heptad=MCP-40H:species=d__Bacteria_p__Proteobacteria_c__Gammaproteobacteria_o__SZUA-229_f__SZUA-229_g__SZUA-229_s__SZUA-229 sp016744065],GB_GCA_003349885.1_protein.faa_QFXC01000011.1_668@PF00015_full_PFAM.488.661:5e-09[&&NHX:Type=GTDB:gtdb_class=c__Gammaproteobacteria:gtdb_domain=d__Bacteria:gtdb_family=f__SZUA-229:gtdb_genus=g__SZUA-229:gtdb_order=o__SZUA-229:gtdb_phylum=p__Proteobacteria:gtdb_species=s__SZUA-229 sp003349885:heptad=MCP-40H:species=d__Bacteria_p__Proteobacteria_c__Gammaproteobacteria_o__SZUA-229_f__SZUA-229_g__SZUA-229_s__SZUA-229 sp003349885])0.931:0.0331124[&&NHX:Sample_counter=:Type_counter=GTDB--2:capture_class_counter=:capture_domain_counter=:capture_family_counter=:capture_genus_counter=:capture_order_counter=:capture_phylum_counter=:capture_species_counter=:evoltype=D:gtdb_class_counter=c__Gammaproteobacteria--2:gtdb_domain_counter=d__Bacteria--2:gtdb_family_counter=f__SZUA-229--2:gtdb_genus_counter=g__SZUA-229--2:gtdb_order_counter=o__SZUA-229--2:gtdb_phylum_counter=p__Proteobacteria--2:gtdb_species_counter=s__SZUA-229 sp003349885--1||s__SZUA-229 sp016744065--1:heptad_counter=MCP-40H--2:lbd_counter=:lca=d__Bacteria:lca_tree=g__SZUA-229:name=N217416:ref_name_counter=])0.979:0.0719201[&&NHX:Sample_counter=:Type_counter=GTDB--3:capture_class_counter=:capture_domain_counter=:capture_family_counter=:capture_genus_counter=:capture_order_counter=:capture_phylum_counter=:capture_species_counter=:evoltype=D:gtdb_class_counter=c__Gammaproteobacteria--3:gtdb_domain_counter=d__Bacteria--3:gtdb_family_counter=f__SZUA-229--3:gtdb_genus_counter=g__JACPVK01--1||g__SZUA-229--2:gtdb_order_counter=o__SZUA-229--3:gtdb_phylum_counter=p__Proteobacteria--3:gtdb_species_counter=s__JACPVK01 sp016191795--1||s__SZUA-229 sp003349885--1||s__SZUA-229 sp016744065--1:heptad_counter=MCP-40H--3:lbd_counter=:lca=d__Bacteria:lca_tree=f__SZUA-229:name=N217417:ref_name_counter=])0.936:0.046721[&&NHX:Sample_counter=:Type_counter=GTDB--5:capture_class_counter=:capture_domain_counter=:capture_family_counter=:capture_genus_counter=:capture_order_counter=:capture_phylum_counter=:capture_species_counter=:evoltype=D:gtdb_class_counter=c__Gammaproteobacteria--5:gtdb_domain_counter=d__Bacteria--5:gtdb_family_counter=f__Halofilaceae--2||f__SZUA-229--3:gtdb_genus_counter=g__Halofilum--1||g__JACPVK01--1||g__SLKC01--1||g__SZUA-229--2:gtdb_order_counter=o__SZUA-229--3||o__XJ16--2:gtdb_phylum_counter=p__Proteobacteria--5:gtdb_species_counter=s__Halofilum ochraceum--1||s__JACPVK01 sp016191795--1||s__SLKC01 sp007134775--1||s__SZUA-229 sp003349885--1||s__SZUA-229 sp016744065--1:heptad_counter=MCP-40H--5:lbd_counter=:lca=d__Bacteria:lca_tree=c__Gammaproteobacteria:name=N217418:ref_name_counter=],(RS_GCF_001975725.1_protein.faa_NZ_CP019434.1_2981@PF00015_full_PFAM.499.680:0.0304265[&&NHX:Type=GTDB:gtdb_class=c__Gammaproteobacteria:gtdb_domain=d__Bacteria:gtdb_family=f__Acidihalobacteraceae:gtdb_genus=g__Acidihalobacter_A:gtdb_order=o__Ectothiorhodospirales:gtdb_phylum=p__Proteobacteria:gtdb_species=s__Acidihalobacter_A ferrooxydans:heptad=MCP-40H:species=d__Bacteria_p__Proteobacteria_c__Gammaproteobacteria_o__Ectothiorhodospirales_f__Acidihalobacteraceae_g__Acidihalobacter_A_s__Acidihalobacter_A ferrooxydans],((RS_GCF_000754095.2_protein.faa_NZ_JQSG02000006.1_258@PF00015_full_PFAM.473.659:0[&&NHX:Type=GTDB:gtdb_class=c__Gammaproteobacteria:gtdb_domain=d__Bacteria:gtdb_family=f__Acidihalobacteraceae:gtdb_genus=g__Acidihalobacter:gtdb_order=o__Ectothiorhodospirales:gtdb_phylum=p__Proteobacteria:gtdb_species=s__Acidihalobacter prosperus:heptad=MCP-40H:species=d__Bacteria_p__Proteobacteria_c__Gammaproteobacteria_o__Ectothiorhodospirales_f__Acidihalobacteraceae_g__Acidihalobacter_s__Acidihalobacter prosperus],RS_GCF_001753245.1_protein.faa_NZ_CP017415.1_296@PF00015_full_PFAM.473.659:0[&&NHX:Type=GTDB:gtdb_class=c__Gammaproteobacteria:gtdb_domain=d__Bacteria:gtdb_family=f__Acidihalobacteraceae:gtdb_genus=g__Acidihalobacter:gtdb_order=o__Ectothiorhodospirales:gtdb_phylum=p__Proteobacteria:gtdb_species=s__Acidihalobacter yilgarnenesis:heptad=MCP-40H:species=d__Bacteria_p__Proteobacteria_c__Gammaproteobacteria_o__Ectothiorhodospirales_f__Acidihalobacteraceae_g__Acidihalobacter_s__Acidihalobacter yilgarnenesis]):0.00769561[&&NHX:Sample_counter=:Type_counter=GTDB--2:capture_class_counter=:capture_domain_counter=:capture_family_counter=:capture_genus_counter=:capture_order_counter=:capture_phylum_counter=:capture_species_counter=:evoltype=D:gtdb_class_counter=c__Gammaproteobacteria--2:gtdb_domain_counter=d__Bacteria--2:gtdb_family_counter=f__Acidihalobacteraceae--2:gtdb_genus_counter=g__Acidihalobacter--2:gtdb_order_counter=o__Ectothiorhodospirales--2:gtdb_phylum_counter=p__Proteobacteria--2:gtdb_species_counter=s__Acidihalobacter prosperus--1||s__Acidihalobacter yilgarnenesis--1:heptad_counter=MCP-40H--2:lbd_counter=:lca=d__Bacteria:lca_tree=g__Acidihalobacter:name=N217422:ref_name_counter=],RS_GCF_001753165.1_protein.faa_NZ_CP017448.1_2939@PF00015_full_PFAM.472.659:0.0141006[&&NHX:Type=GTDB:gtdb_class=c__Gammaproteobacteria:gtdb_domain=d__Bacteria:gtdb_family=f__Acidihalobacteraceae:gtdb_genus=g__Acidihalobacter:gtdb_order=o__Ectothiorhodospirales:gtdb_phylum=p__Proteobacteria:gtdb_species=s__Acidihalobacter aeolianus:heptad=MCP-40H:species=d__Bacteria_p__Proteobacteria_c__Gammaproteobacteria_o__Ectothiorhodospirales_f__Acidihalobacteraceae_g__Acidihalobacter_s__Acidihalobacter aeolianus])0.987:0.0507967[&&NHX:Sample_counter=:Type_counter=GTDB--3:capture_class_counter=:capture_domain_counter=:capture_family_counter=:capture_genus_counter=:capture_order_counter=:capture_phylum_counter=:capture_species_counter=:evoltype=D:gtdb_class_counter=c__Gammaproteobacteria--3:gtdb_domain_counter=d__Bacteria--3:gtdb_family_counter=f__Acidihalobacteraceae--3:gtdb_genus_counter=g__Acidihalobacter--3:gtdb_order_counter=o__Ectothiorhodospirales--3:gtdb_phylum_counter=p__Proteobacteria--3:gtdb_species_counter=s__Acidihalobacter aeolianus--1||s__Acidihalobacter prosperus--1||s__Acidihalobacter yilgarnenesis--1:heptad_counter=MCP-40H--3:lbd_counter=:lca=d__Bacteria:lca_tree=g__Acidihalobacter:name=N217424:ref_name_counter=])0.965:0.0453715[&&NHX:Sample_counter=:Type_counter=GTDB--4:capture_class_counter=:capture_domain_counter=:capture_family_counter=:capture_genus_counter=:capture_order_counter=:capture_phylum_counter=:capture_species_counter=:evoltype=D:gtdb_class_counter=c__Gammaproteobacteria--4:gtdb_domain_counter=d__Bacteria--4:gtdb_family_counter=f__Acidihalobacteraceae--4:gtdb_genus_counter=g__Acidihalobacter--3||g__Acidihalobacter_A--1:gtdb_order_counter=o__Ectothiorhodospirales--4:gtdb_phylum_counter=p__Proteobacteria--4:gtdb_species_counter=s__Acidihalobacter aeolianus--1||s__Acidihalobacter prosperus--1||s__Acidihalobacter yilgarnenesis--1||s__Acidihalobacter_A ferrooxydans--1:heptad_counter=MCP-40H--4:lbd_counter=:lca=d__Bacteria:lca_tree=f__Acidihalobacteraceae:name=N217425:ref_name_counter=])0.706:0.017463[&&NHX:Sample_counter=:Type_counter=GTDB--9:capture_class_counter=:capture_domain_counter=:capture_family_counter=:capture_genus_counter=:capture_order_counter=:capture_phylum_counter=:capture_species_counter=:evoltype=D:gtdb_class_counter=c__Gammaproteobacteria--9:gtdb_domain_counter=d__Bacteria--9:gtdb_family_counter=f__Acidihalobacteraceae--4||f__Halofilaceae--2||f__SZUA-229--3:gtdb_genus_counter=g__Acidihalobacter--3||g__Acidihalobacter_A--1||g__Halofilum--1||g__JACPVK01--1||g__SLKC01--1||g__SZUA-229--2:gtdb_order_counter=o__Ectothiorhodospirales--4||o__SZUA-229--3||o__XJ16--2:gtdb_phylum_counter=p__Proteobacteria--9:gtdb_species_counter=s__Acidihalobacter aeolianus--1||s__Acidihalobacter prosperus--1||s__Acidihalobacter yilgarnenesis--1||s__Acidihalobacter_A ferrooxydans--1||s__Halofilum ochraceum--1||s__JACPVK01 sp016191795--1||s__SLKC01 sp007134775--1||s__SZUA-229 sp003349885--1||s__SZUA-229 sp016744065--1:heptad_counter=MCP-40H--9:lbd_counter=:lca=d__Bacteria:lca_tree=c__Gammaproteobacteria:name=N217426:ref_name_counter=])0.792:0.0100444[&&NHX:Sample_counter=rhiztom1--2:Type_counter=GTDB--28||capture--2:besthit_avg=89.7:besthit_max=89.7:besthit_min=89.7:besthit_std=0:besthit_sum=89.7:bitscore_avg=188.0:bitscore_max=188.0:bitscore_min=188.0:bitscore_std=0:bitscore_sum=188.0:capture_class_counter=c__Alphaproteobacteria--1||c__Gammaproteobacteria--1:capture_domain_counter=d__Bacteria--2:capture_family_counter=f__Burkholderiaceae--1||f__Sphingomonadaceae--1:capture_genus_counter=g__Rubrivivax--1||g__Sphingomonas--1:capture_order_counter=o__Burkholderiales--1||o__Sphingomonadales--1:capture_phylum_counter=p__Proteobacteria--2:capture_species_counter=s__Rubrivivax sp016789955--1||s__Sphingomonas sp017418975--1:evalue_avg=1.69e-61:evalue_max=1.69e-61:evalue_min=1.69e-61:evalue_std=0:evalue_sum=1.69e-61:evoltype=D:gapopen_avg=0.0:gapopen_max=0.0:gapopen_min=0.0:gapopen_std=0:gapopen_sum=0.0:gtdb_class_counter=c__Gammaproteobacteria--27||c__Spirochaetia--1:gtdb_domain_counter=d__Bacteria--28:gtdb_family_counter=f__Acidihalobacteraceae--4||f__Ectothiorhodospiraceae--13||f__Halofilaceae--2||f__Halomonadaceae--1||f__J044--1||f__PWMO01--1||f__SZUA-229--3||f__SpSt-1174--1||f__UBA4575--2:gtdb_genus_counter=g__Acidihalobacter--3||g__Acidihalobacter_A--1||g__Ectothiorhodospira--7||g__Halofilum--1||g__Halomonas--1||g__J044--1||g__JABDMD01--2||g__JACPVK01--1||g__PWMO01--1||g__SLKC01--1||g__SZUA-229--2||g__SpSt-1174--1||g__Thioalkalivibrio_A--5||g__Thiorhodospira--1:gtdb_order_counter=o__DSM-27196--1||o__Ectothiorhodospirales--17||o__J044--1||o__Pseudomonadales--1||o__SZUA-229--3||o__SpSt-1174--1||o__UBA4575--2||o__XJ16--2:gtdb_phylum_counter=p__Proteobacteria--27||p__Spirochaetota--1:gtdb_species_counter=s__Acidihalobacter aeolianus--1||s__Acidihalobacter prosperus--1||s__Acidihalobacter yilgarnenesis--1||s__Acidihalobacter_A ferrooxydans--1||s__Ectothiorhodospira haloalkaliphila--1||s__Ectothiorhodospira marina--1||s__Ectothiorhodospira mobilis--1||s__Ectothiorhodospira mobilis_A--1||s__Ectothiorhodospira shaposhnikovii--1||s__Ectothiorhodospira sp000225005--1||s__Ectothiorhodospira sp001632845--1||s__Halofilum ochraceum--1||s__Halomonas sp007129225--1||s__J044 sp003696465--1||s__JABDMD01 sp013001685--1||s__JABDMD01 sp014075255--1||s__JACPVK01 sp016191795--1||s__PWMO01 sp003558175--1||s__SLKC01 sp007134775--1||s__SZUA-229 sp003349885--1||s__SZUA-229 sp016744065--1||s__SpSt-1174 sp014762505--1||s__Thioalkalivibrio_A denitrificans--1||s__Thioalkalivibrio_A sp007120155--1||s__Thioalkalivibrio_A sulfidiphilus--1||s__Thioalkalivibrio_A sulfidiphilus_A--1||s__Thioalkalivibrio_A thiocyanodenitrificans--1||s__Thiorhodospira sibirica--1:heptad_counter=MCP-40H--30:lbd_counter=:lca=d__Bacteria:lca_tree=c__Gammaproteobacteria:length_avg=117.0:length_max=117.0:length_min=117.0:length_std=0:length_sum=117.0:mismatch_avg=12.0:mismatch_max=12.0:mismatch_min=12.0:mismatch_std=0:mismatch_sum=12.0:name=N217427:qcovhsp_avg=98.3:qcovhsp_max=98.3:qcovhsp_min=98.3:qcovhsp_std=0:qcovhsp_sum=98.3:qend_avg=119.0:qend_max=119.0:qend_min=119.0:qend_std=0:qend_sum=119.0:qstart_avg=3.0:qstart_max=3.0:qstart_min=3.0:qstart_std=0:qstart_sum=3.0:ref_name_counter=GB_GCA_013373015.1_protein.faa_JABXIQ010000035.1_22@PF00015_full_PFAM.464.679--1:scovhsp_avg=54.4:scovhsp_max=54.4:scovhsp_min=54.4:scovhsp_std=0:scovhsp_sum=54.4:send_avg=117.0:send_max=117.0:send_min=117.0:send_std=0:send_sum=117.0:sstart_avg=1.0:sstart_max=1.0:sstart_min=1.0:sstart_std=0:sstart_sum=1.0],((((RS_GCF_001995255.1_protein.faa_NZ_MUZR01000057.1_10@PF00015_full_PFAM.450.640:5e-09[&&NHX:Type=GTDB:gtdb_class=c__Gammaproteobacteria:gtdb_domain=d__Bacteria:gtdb_family=f__Thioalkalivibrionaceae:gtdb_genus=g__Thioalkalivibrio:gtdb_order=o__Ectothiorhodospirales:gtdb_phylum=p__Proteobacteria:gtdb_species=s__Thioalkalivibrio halophilus:heptad=MCP-40H:species=d__Bacteria_p__Proteobacteria_c__Gammaproteobacteria_o__Ectothiorhodospirales_f__Thioalkalivibrionaceae_g__Thioalkalivibrio_s__Thioalkalivibrio halophilus],(RS_GCF_000377785.1_protein.faa_NZ_KB898735.1_12@PF00015_full_PFAM.465.653:0.00785391[&&NHX:Type=GTDB:gtdb_class=c__Gammaproteobacteria:gtdb_domain=d__Bacteria:gtdb_family=f__Thioalkalivibrionaceae:gtdb_genus=g__Thioalkalivibrio:gtdb_order=o__Ectothiorhodospirales:gtdb_phylum=p__Proteobacteria:gtdb_species=s__Thioalkalivibrio sp000377785:heptad=MCP-40H:species=d__Bacteria_p__Proteobacteria_c__Gammaproteobacteria_o__Ectothiorhodospirales_f__Thioalkalivibrionaceae_g__Thioalkalivibrio_s__Thioalkalivibrio sp000377785],RS_GCF_000381945.1_protein.faa_NZ_KB907312.1_896@PF00015_full_PFAM.465.655:5e-09[&&NHX:Type=GTDB:gtdb_class=c__Gammaproteobacteria:gtdb_domain=d__Bacteria:gtdb_family=f__Thioalkalivibrionaceae:gtdb_genus=g__Thioalkalivibrio:gtdb_order=o__Ectothiorhodospirales:gtdb_phylum=p__Proteobacteria:gtdb_species=s__Thioalkalivibrio sp000381945:heptad=MCP-40H:species=d__Bacteria_p__Proteobacteria_c__Gammaproteobacteria_o__Ectothiorhodospirales_f__Thioalkalivibrionaceae_g__Thioalkalivibrio_s__Thioalkalivibrio sp000381945])0.867:0.0038562[&&NHX:Sample_counter=:Type_counter=GTDB--2:capture_class_counter=:capture_domain_counter=:capture_family_counter=:capture_genus_counter=:capture_order_counter=:capture_phylum_counter=:capture_species_counter=:evoltype=D:gtdb_class_counter=c__Gammaproteobacteria--2:gtdb_domain_counter=d__Bacteria--2:gtdb_family_counter=f__Thioalkalivibrionaceae--2:gtdb_genus_counter=g__Thioalkalivibrio--2:gtdb_order_counter=o__Ectothiorhodospirales--2:gtdb_phylum_counter=p__Proteobacteria--2:gtdb_species_counter=s__Thioalkalivibrio sp000377785--1||s__Thioalkalivibrio sp000381945--1:heptad_counter=MCP-40H--2:lbd_counter=:lca=d__Bacteria:lca_tree=g__Thioalkalivibrio:name=N217431:ref_name_counter=])0.821:0.0215563[&&NHX:Sample_counter=:Type_counter=GTDB--3:capture_class_counter=:capture_domain_counter=:capture_family_counter=:capture_genus_counter=:capture_order_counter=:capture_phylum_counter=:capture_species_counter=:evoltype=D:gtdb_class_counter=c__Gammaproteobacteria--3:gtdb_domain_counter=d__Bacteria--3:gtdb_family_counter=f__Thioalkalivibrionaceae--3:gtdb_genus_counter=g__Thioalkalivibrio--3:gtdb_order_counter=o__Ectothiorhodospirales--3:gtdb_phylum_counter=p__Proteobacteria--3:gtdb_species_counter=s__Thioalkalivibrio halophilus--1||s__Thioalkalivibrio sp000377785--1||s__Thioalkalivibrio sp000381945--1:heptad_counter=MCP-40H--3:lbd_counter=:lca=d__Bacteria:lca_tree=g__Thioalkalivibrio:name=N217432:ref_name_counter=],(((RS_GCF_000378605.1_protein.faa_NZ_KB905158.1_118@PF00015_full_PFAM.461.649:0.0771273[&&NHX:Type=GTDB:gtdb_class=c__Gammaproteobacteria:gtdb_domain=d__Bacteria:gtdb_family=f__Thioalkalivibrionaceae:gtdb_genus=g__Thioalkalivibrio:gtdb_order=o__Ectothiorhodospirales:gtdb_phylum=p__Proteobacteria:gtdb_species=s__Thioalkalivibrio sp000378605:heptad=MCP-40H:species=d__Bacteria_p__Proteobacteria_c__Gammaproteobacteria_o__Ectothiorhodospirales_f__Thioalkalivibrionaceae_g__Thioalkalivibrio_s__Thioalkalivibrio sp000378605],((RS_GCF_000377345.1_protein.faa_NZ_KB898037.1_294@PF00015_full_PFAM.468.650:0.00412572[&&NHX:Type=GTDB:gtdb_class=c__Gammaproteobacteria:gtdb_domain=d__Bacteria:gtdb_family=f__Thioalkalivibrionaceae:gtdb_genus=g__Thioalkalivibrio:gtdb_order=o__Ectothiorhodospirales:gtdb_phylum=p__Proteobacteria:gtdb_species=s__Thioalkalivibrio sp000377345:heptad=MCP-40H:species=d__Bacteria_p__Proteobacteria_c__Gammaproteobacteria_o__Ectothiorhodospirales_f__Thioalkalivibrionaceae_g__Thioalkalivibrio_s__Thioalkalivibrio sp000377345],(RS_GCF_001999325.1_protein.faa_NZ_MVAR01000002.1_5@PF00015_full_PFAM.469.655:5e-09[&&NHX:Type=GTDB:gtdb_class=c__Gammaproteobacteria:gtdb_domain=d__Bacteria:gtdb_family=f__Thioalkalivibrionaceae:gtdb_genus=g__Thioalkalivibrio:gtdb_order=o__Ectothiorhodospirales:gtdb_phylum=p__Proteobacteria:gtdb_species=s__Thioalkalivibrio versutus:heptad=MCP-40H:species=d__Bacteria_p__Proteobacteria_c__Gammaproteobacteria_o__Ectothiorhodospirales_f__Thioalkalivibrionaceae_g__Thioalkalivibrio_s__Thioalkalivibrio versutus],RS_GCF_000377905.1_protein.faa_NZ_KB898871.1_175@PF00015_full_PFAM.465.650:5e-09[&&NHX:Type=GTDB:gtdb_class=c__Gammaproteobacteria:gtdb_domain=d__Bacteria:gtdb_family=f__Thioalkalivibrionaceae:gtdb_genus=g__Thioalkalivibrio:gtdb_order=o__Ectothiorhodospirales:gtdb_phylum=p__Proteobacteria:gtdb_species=s__Thioalkalivibrio sp000377905:heptad=MCP-40H:species=d__Bacteria_p__Proteobacteria_c__Gammaproteobacteria_o__Ectothiorhodospirales_f__Thioalkalivibrionaceae_g__Thioalkalivibrio_s__Thioalkalivibrio sp000377905])0.936:0.00873689[&&NHX:Sample_counter=:Type_counter=GTDB--2:capture_class_counter=:capture_domain_counter=:capture_family_counter=:capture_genus_counter=:capture_order_counter=:capture_phylum_counter=:capture_species_counter=:evoltype=D:gtdb_class_counter=c__Gammaproteobacteria--2:gtdb_domain_counter=d__Bacteria--2:gtdb_family_counter=f__Thioalkalivibrionaceae--2:gtdb_genus_counter=g__Thioalkalivibrio--2:gtdb_order_counter=o__Ectothiorhodospirales--2:gtdb_phylum_counter=p__Proteobacteria--2:gtdb_species_counter=s__Thioalkalivibrio sp000377905--1||s__Thioalkalivibrio versutus--1:heptad_counter=MCP-40H--2:lbd_counter=:lca=d__Bacteria:lca_tree=g__Thioalkalivibrio:name=N217437:ref_name_counter=])0:5e-09[&&NHX:Sample_counter=:Type_counter=GTDB--3:capture_class_counter=:capture_domain_counter=:capture_family_counter=:capture_genus_counter=:capture_order_counter=:capture_phylum_counter=:capture_species_counter=:evoltype=D:gtdb_class_counter=c__Gammaproteobacteria--3:gtdb_domain_counter=d__Bacteria--3:gtdb_family_counter=f__Thioalkalivibrionaceae--3:gtdb_genus_counter=g__Thioalkalivibrio--3:gtdb_order_counter=o__Ectothiorhodospirales--3:gtdb_phylum_counter=p__Proteobacteria--3:gtdb_species_counter=s__Thioalkalivibrio sp000377345--1||s__Thioalkalivibrio sp000377905--1||s__Thioalkalivibrio versutus--1:heptad_counter=MCP-40H--3:lbd_counter=:lca=d__Bacteria:lca_tree=g__Thioalkalivibrio:name=N217438:ref_name_counter=],(((RS_GCF_000376865.1_protein.faa_NZ_AQXQ01000012.1_723@PF00015_full_PFAM.468.646:0.00430073[&&NHX:Type=GTDB:gtdb_class=c__Gammaproteobacteria:gtdb_domain=d__Bacteria:gtdb_family=f__Thioalkalivibrionaceae:gtdb_genus=g__Thioalkalivibrio:gtdb_order=o__Ectothiorhodospirales:gtdb_phylum=p__Proteobacteria:gtdb_species=s__Thioalkalivibrio sp000376865:heptad=MCP-40H:species=d__Bacteria_p__Proteobacteria_c__Gammaproteobacteria_o__Ectothiorhodospirales_f__Thioalkalivibrionaceae_g__Thioalkalivibrio_s__Thioalkalivibrio sp000376865],GB_GCA_007120575.1_protein.faa_SKNJ01000072.1_6@PF00015_full_PFAM.463.656:0.0223249[&&NHX:Type=GTDB:gtdb_class=c__Gammaproteobacteria:gtdb_domain=d__Bacteria:gtdb_family=f__Thioalkalivibrionaceae:gtdb_genus=g__Thioalkalivibrio:gtdb_order=o__Ectothiorhodospirales:gtdb_phylum=p__Proteobacteria:gtdb_species=s__Thioalkalivibrio sp007120575:heptad=MCP-40H:species=d__Bacteria_p__Proteobacteria_c__Gammaproteobacteria_o__Ectothiorhodospirales_f__Thioalkalivibrionaceae_g__Thioalkalivibrio_s__Thioalkalivibrio sp007120575])0.771:0.00428745[&&NHX:Sample_counter=:Type_counter=GTDB--2:capture_class_counter=:capture_domain_counter=:capture_family_counter=:capture_genus_counter=:capture_order_counter=:capture_phylum_counter=:capture_species_counter=:evoltype=D:gtdb_class_counter=c__Gammaproteobacteria--2:gtdb_domain_counter=d__Bacteria--2:gtdb_family_counter=f__Thioalkalivibrionaceae--2:gtdb_genus_counter=g__Thioalkalivibrio--2:gtdb_order_counter=o__Ectothiorhodospirales--2:gtdb_phylum_counter=p__Proteobacteria--2:gtdb_species_counter=s__Thioalkalivibrio sp000376865--1||s__Thioalkalivibrio sp007120575--1:heptad_counter=MCP-40H--2:lbd_counter=:lca=d__Bacteria:lca_tree=g__Thioalkalivibrio:name=N217441:ref_name_counter=],RS_GCF_000377405.1_protein.faa_NZ_KB905021.1_231@PF00015_full_PFAM.465.648:5e-09[&&NHX:Type=GTDB:gtdb_class=c__Gammaproteobacteria:gtdb_domain=d__Bacteria:gtdb_family=f__Thioalkalivibrionaceae:gtdb_genus=g__Thioalkalivibrio:gtdb_order=o__Ectothiorhodospirales:gtdb_phylum=p__Proteobacteria:gtdb_species=s__Thioalkalivibrio sp000377405:heptad=MCP-40H:species=d__Bacteria_p__Proteobacteria_c__Gammaproteobacteria_o__Ectothiorhodospirales_f__Thioalkalivibrionaceae_g__Thioalkalivibrio_s__Thioalkalivibrio sp000377405])0:5e-09[&&NHX:Sample_counter=:Type_counter=GTDB--3:capture_class_counter=:capture_domain_counter=:capture_family_counter=:capture_genus_counter=:capture_order_counter=:capture_phylum_counter=:capture_species_counter=:evoltype=D:gtdb_class_counter=c__Gammaproteobacteria--3:gtdb_domain_counter=d__Bacteria--3:gtdb_family_counter=f__Thioalkalivibrionaceae--3:gtdb_genus_counter=g__Thioalkalivibrio--3:gtdb_order_counter=o__Ectothiorhodospirales--3:gtdb_phylum_counter=p__Proteobacteria--3:gtdb_species_counter=s__Thioalkalivibrio sp000376865--1||s__Thioalkalivibrio sp000377405--1||s__Thioalkalivibrio sp007120575--1:heptad_counter=MCP-40H--3:lbd_counter=:lca=d__Bacteria:lca_tree=g__Thioalkalivibrio:name=N217443:ref_name_counter=],(RS_GCF_000376845.1_protein.faa_NZ_AQXY01000030.1_269@PF00015_full_PFAM.468.648:5e-09[&&NHX:Type=GTDB:gtdb_class=c__Gammaproteobacteria:gtdb_domain=d__Bacteria:gtdb_family=f__Thioalkalivibrionaceae:gtdb_genus=g__Thioalkalivibrio:gtdb_order=o__Ectothiorhodospirales:gtdb_phylum=p__Proteobacteria:gtdb_species=s__Thioalkalivibrio sp000376845:heptad=MCP-40H:species=d__Bacteria_p__Proteobacteria_c__Gammaproteobacteria_o__Ectothiorhodospirales_f__Thioalkalivibrionaceae_g__Thioalkalivibrio_s__Thioalkalivibrio sp000376845],RS_GCF_000420165.1_protein.faa_NZ_ATUK01000014.1_156@PF00015_full_PFAM.468.652:5e-09[&&NHX:Type=GTDB:gtdb_class=c__Gammaproteobacteria:gtdb_domain=d__Bacteria:gtdb_family=f__Thioalkalivibrionaceae:gtdb_genus=g__Thioalkalivibrio:gtdb_order=o__Ectothiorhodospirales:gtdb_phylum=p__Proteobacteria:gtdb_species=s__Thioalkalivibrio sp000420165:heptad=MCP-40H:species=d__Bacteria_p__Proteobacteria_c__Gammaproteobacteria_o__Ectothiorhodospirales_f__Thioalkalivibrionaceae_g__Thioalkalivibrio_s__Thioalkalivibrio sp000420165])0.937:0.00408696[&&NHX:Sample_counter=:Type_counter=GTDB--2:capture_class_counter=:capture_domain_counter=:capture_family_counter=:capture_genus_counter=:capture_order_counter=:capture_phylum_counter=:capture_species_counter=:evoltype=D:gtdb_class_counter=c__Gammaproteobacteria--2:gtdb_domain_counter=d__Bacteria--2:gtdb_family_counter=f__Thioalkalivibrionaceae--2:gtdb_genus_counter=g__Thioalkalivibrio--2:gtdb_order_counter=o__Ectothiorhodospirales--2:gtdb_phylum_counter=p__Proteobacteria--2:gtdb_species_counter=s__Thioalkalivibrio sp000376845--1||s__Thioalkalivibrio sp000420165--1:heptad_counter=MCP-40H--2:lbd_counter=:lca=d__Bacteria:lca_tree=g__Thioalkalivibrio:name=N217446:ref_name_counter=])0:5e-09[&&NHX:Sample_counter=:Type_counter=GTDB--5:capture_class_counter=:capture_domain_counter=:capture_family_counter=:capture_genus_counter=:capture_order_counter=:capture_phylum_counter=:capture_species_counter=:evoltype=D:gtdb_class_counter=c__Gammaproteobacteria--5:gtdb_domain_counter=d__Bacteria--5:gtdb_family_counter=f__Thioalkalivibrionaceae--5:gtdb_genus_counter=g__Thioalkalivibrio--5:gtdb_order_counter=o__Ectothiorhodospirales--5:gtdb_phylum_counter=p__Proteobacteria--5:gtdb_species_counter=s__Thioalkalivibrio sp000376845--1||s__Thioalkalivibrio sp000376865--1||s__Thioalkalivibrio sp000377405--1||s__Thioalkalivibrio sp000420165--1||s__Thioalkalivibrio sp007120575--1:heptad_counter=MCP-40H--5:lbd_counter=:lca=d__Bacteria:lca_tree=g__Thioalkalivibrio:name=N217447:ref_name_counter=])0.562:0.000672797[&&NHX:Sample_counter=:Type_counter=GTDB--8:capture_class_counter=:capture_domain_counter=:capture_family_counter=:capture_genus_counter=:capture_order_counter=:capture_phylum_counter=:capture_species_counter=:evoltype=D:gtdb_class_counter=c__Gammaproteobacteria--8:gtdb_domain_counter=d__Bacteria--8:gtdb_family_counter=f__Thioalkalivibrionaceae--8:gtdb_genus_counter=g__Thioalkalivibrio--8:gtdb_order_counter=o__Ectothiorhodospirales--8:gtdb_phylum_counter=p__Proteobacteria--8:gtdb_species_counter=s__Thioalkalivibrio sp000376845--1||s__Thioalkalivibrio sp000376865--1||s__Thioalkalivibrio sp000377345--1||s__Thioalkalivibrio sp000377405--1||s__Thioalkalivibrio sp000377905--1||s__Thioalkalivibrio sp000420165--1||s__Thioalkalivibrio sp007120575--1||s__Thioalkalivibrio versutus--1:heptad_counter=MCP-40H--8:lbd_counter=:lca=d__Bacteria:lca_tree=g__Thioalkalivibrio:name=N217448:ref_name_counter=])0.779:0.00801682[&&NHX:Sample_counter=:Type_counter=GTDB--9:capture_class_counter=:capture_domain_counter=:capture_family_counter=:capture_genus_counter=:capture_order_counter=:capture_phylum_counter=:capture_species_counter=:evoltype=D:gtdb_class_counter=c__Gammaproteobacteria--9:gtdb_domain_counter=d__Bacteria--9:gtdb_family_counter=f__Thioalkalivibrionaceae--9:gtdb_genus_counter=g__Thioalkalivibrio--9:gtdb_order_counter=o__Ectothiorhodospirales--9:gtdb_phylum_counter=p__Proteobacteria--9:gtdb_species_counter=s__Thioalkalivibrio sp000376845--1||s__Thioalkalivibrio sp000376865--1||s__Thioalkalivibrio sp000377345--1||s__Thioalkalivibrio sp000377405--1||s__Thioalkalivibrio sp000377905--1||s__Thioalkalivibrio sp000378605--1||s__Thioalkalivibrio sp000420165--1||s__Thioalkalivibrio sp007120575--1||s__Thioalkalivibrio versutus--1:heptad_counter=MCP-40H--9:lbd_counter=:lca=d__Bacteria:lca_tree=g__Thioalkalivibrio:name=N217449:ref_name_counter=],RS_GCF_000381825.1_protein.faa_NZ_KB907121.1_162@PF00015_full_PFAM.413.643:0.0289765[&&NHX:Type=GTDB:gtdb_class=c__Gammaproteobacteria:gtdb_domain=d__Bacteria:gtdb_family=f__Thioalkalivibrionaceae:gtdb_genus=g__Thioalkalivibrio:gtdb_order=o__Ectothiorhodospirales:gtdb_phylum=p__Proteobacteria:gtdb_species=s__Thioalkalivibrio sp000381825:heptad=MCP-40H:species=d__Bacteria_p__Proteobacteria_c__Gammaproteobacteria_o__Ectothiorhodospirales_f__Thioalkalivibrionaceae_g__Thioalkalivibrio_s__Thioalkalivibrio sp000381825])0.871:0.0121446[&&NHX:Sample_counter=:Type_counter=GTDB--10:capture_class_counter=:capture_domain_counter=:capture_family_counter=:capture_genus_counter=:capture_order_counter=:capture_phylum_counter=:capture_species_counter=:evoltype=D:gtdb_class_counter=c__Gammaproteobacteria--10:gtdb_domain_counter=d__Bacteria--10:gtdb_family_counter=f__Thioalkalivibrionaceae--10:gtdb_genus_counter=g__Thioalkalivibrio--10:gtdb_order_counter=o__Ectothiorhodospirales--10:gtdb_phylum_counter=p__Proteobacteria--10:gtdb_species_counter=s__Thioalkalivibrio sp000376845--1||s__Thioalkalivibrio sp000376865--1||s__Thioalkalivibrio sp000377345--1||s__Thioalkalivibrio sp000377405--1||s__Thioalkalivibrio sp000377905--1||s__Thioalkalivibrio sp000378605--1||s__Thioalkalivibrio sp000381825--1||s__Thioalkalivibrio sp000420165--1||s__Thioalkalivibrio sp007120575--1||s__Thioalkalivibrio versutus--1:heptad_counter=MCP-40H--10:lbd_counter=:lca=d__Bacteria:lca_tree=g__Thioalkalivibrio:name=N217451:ref_name_counter=],(RS_GCF_000385215.1_protein.faa_NZ_ARQK01000038.1_20@PF00015_full_PFAM.455.644:0.0038539[&&NHX:Type=GTDB:gtdb_class=c__Gammaproteobacteria:gtdb_domain=d__Bacteria:gtdb_family=f__Thioalkalivibrionaceae:gtdb_genus=g__Thioalkalivibrio:gtdb_order=o__Ectothiorhodospirales:gtdb_phylum=p__Proteobacteria:gtdb_species=s__Thioalkalivibrio thiocyanoxidans:heptad=MCP-40H:species=d__Bacteria_p__Proteobacteria_c__Gammaproteobacteria_o__Ectothiorhodospirales_f__Thioalkalivibrionaceae_g__Thioalkalivibrio_s__Thioalkalivibrio thiocyanoxidans],(RS_GCF_000377845.1_protein.faa_NZ_KB898744.1_188@PF00015_full_PFAM.463.656:0.00790046[&&NHX:Type=GTDB:gtdb_class=c__Gammaproteobacteria:gtdb_domain=d__Bacteria:gtdb_family=f__Thioalkalivibrionaceae:gtdb_genus=g__Thioalkalivibrio:gtdb_order=o__Ectothiorhodospirales:gtdb_phylum=p__Proteobacteria:gtdb_species=s__Thioalkalivibrio sp000377845:heptad=MCP-40H:species=d__Bacteria_p__Proteobacteria_c__Gammaproteobacteria_o__Ectothiorhodospirales_f__Thioalkalivibrionaceae_g__Thioalkalivibrio_s__Thioalkalivibrio sp000377845],((RS_GCF_000378305.1_protein.faa_NZ_KB899538.1_212@PF00015_full_PFAM.455.644:5e-09[&&NHX:Type=GTDB:gtdb_class=c__Gammaproteobacteria:gtdb_domain=d__Bacteria:gtdb_family=f__Thioalkalivibrionaceae:gtdb_genus=g__Thioalkalivibrio:gtdb_order=o__Ectothiorhodospirales:gtdb_phylum=p__Proteobacteria:gtdb_species=s__Thioalkalivibrio sp000378305:heptad=MCP-40H:species=d__Bacteria_p__Proteobacteria_c__Gammaproteobacteria_o__Ectothiorhodospirales_f__Thioalkalivibrionaceae_g__Thioalkalivibrio_s__Thioalkalivibrio sp000378305],RS_GCF_000377205.1_protein.faa_NZ_KB897905.1_818@PF00015_full_PFAM.460.645:5e-09[&&NHX:Type=GTDB:gtdb_class=c__Gammaproteobacteria:gtdb_domain=d__Bacteria:gtdb_family=f__Thioalkalivibrionaceae:gtdb_genus=g__Thioalkalivibrio:gtdb_order=o__Ectothiorhodospirales:gtdb_phylum=p__Proteobacteria:gtdb_species=s__Thioalkalivibrio sp000377205:heptad=MCP-40H:species=d__Bacteria_p__Proteobacteria_c__Gammaproteobacteria_o__Ectothiorhodospirales_f__Thioalkalivibrionaceae_g__Thioalkalivibrio_s__Thioalkalivibrio sp000377205])0.643:6e-09[&&NHX:Sample_counter=:Type_counter=GTDB--2:capture_class_counter=:capture_domain_counter=:capture_family_counter=:capture_genus_counter=:capture_order_counter=:capture_phylum_counter=:capture_species_counter=:evoltype=D:gtdb_class_counter=c__Gammaproteobacteria--2:gtdb_domain_counter=d__Bacteria--2:gtdb_family_counter=f__Thioalkalivibrionaceae--2:gtdb_genus_counter=g__Thioalkalivibrio--2:gtdb_order_counter=o__Ectothiorhodospirales--2:gtdb_phylum_counter=p__Proteobacteria--2:gtdb_species_counter=s__Thioalkalivibrio sp000377205--1||s__Thioalkalivibrio sp000378305--1:heptad_counter=MCP-40H--2:lbd_counter=:lca=d__Bacteria:lca_tree=g__Thioalkalivibrio:name=N217456:ref_name_counter=],(RS_GCF_000378605.1_protein.faa_NZ_KB905156.1_802@PF00015_full_PFAM.457.652:5e-09[&&NHX:Type=GTDB:gtdb_class=c__Gammaproteobacteria:gtdb_domain=d__Bacteria:gtdb_family=f__Thioalkalivibrionaceae:gtdb_genus=g__Thioalkalivibrio:gtdb_order=o__Ectothiorhodospirales:gtdb_phylum=p__Proteobacteria:gtdb_species=s__Thioalkalivibrio sp000378605:heptad=MCP-40H:species=d__Bacteria_p__Proteobacteria_c__Gammaproteobacteria_o__Ectothiorhodospirales_f__Thioalkalivibrionaceae_g__Thioalkalivibrio_s__Thioalkalivibrio sp000378605],RS_GCF_000025545.1_protein.faa_NC_013889.1_2399@PF00015_full_PFAM.457.646:5e-09[&&NHX:Type=GTDB:gtdb_class=c__Gammaproteobacteria:gtdb_domain=d__Bacteria:gtdb_family=f__Thioalkalivibrionaceae:gtdb_genus=g__Thioalkalivibrio:gtdb_order=o__Ectothiorhodospirales:gtdb_phylum=p__Proteobacteria:gtdb_species=s__Thioalkalivibrio sp000025545:heptad=MCP-40H:species=d__Bacteria_p__Proteobacteria_c__Gammaproteobacteria_o__Ectothiorhodospirales_f__Thioalkalivibrionaceae_g__Thioalkalivibrio_s__Thioalkalivibrio sp000025545])0:5e-09[&&NHX:Sample_counter=:Type_counter=GTDB--2:capture_class_counter=:capture_domain_counter=:capture_family_counter=:capture_genus_counter=:capture_order_counter=:capture_phylum_counter=:capture_species_counter=:evoltype=D:gtdb_class_counter=c__Gammaproteobacteria--2:gtdb_domain_counter=d__Bacteria--2:gtdb_family_counter=f__Thioalkalivibrionaceae--2:gtdb_genus_counter=g__Thioalkalivibrio--2:gtdb_order_counter=o__Ectothiorhodospirales--2:gtdb_phylum_counter=p__Proteobacteria--2:gtdb_species_counter=s__Thioalkalivibrio sp000025545--1||s__Thioalkalivibrio sp000378605--1:heptad_counter=MCP-40H--2:lbd_counter=:lca=d__Bacteria:lca_tree=g__Thioalkalivibrio:name=N217459:ref_name_counter=])0.857:0.00368638[&&NHX:Sample_counter=:Type_counter=GTDB--4:capture_class_counter=:capture_domain_counter=:capture_family_counter=:capture_genus_counter=:capture_order_counter=:capture_phylum_counter=:capture_species_counter=:evoltype=D:gtdb_class_counter=c__Gammaproteobacteria--4:gtdb_domain_counter=d__Bacteria--4:gtdb_family_counter=f__Thioalkalivibrionaceae--4:gtdb_genus_counter=g__Thioalkalivibrio--4:gtdb_order_counter=o__Ectothiorhodospirales--4:gtdb_phylum_counter=p__Proteobacteria--4:gtdb_species_counter=s__Thioalkalivibrio sp000025545--1||s__Thioalkalivibrio sp000377205--1||s__Thioalkalivibrio sp000378305--1||s__Thioalkalivibrio sp000378605--1:heptad_counter=MCP-40H--4:lbd_counter=:lca=d__Bacteria:lca_tree=g__Thioalkalivibrio:name=N217460:ref_name_counter=])0:5e-09[&&NHX:Sample_counter=:Type_counter=GTDB--5:capture_class_counter=:capture_domain_counter=:capture_family_counter=:capture_genus_counter=:capture_order_counter=:capture_phylum_counter=:capture_species_counter=:evoltype=D:gtdb_class_counter=c__Gammaproteobacteria--5:gtdb_domain_counter=d__Bacteria--5:gtdb_family_counter=f__Thioalkalivibrionaceae--5:gtdb_genus_counter=g__Thioalkalivibrio--5:gtdb_order_counter=o__Ectothiorhodospirales--5:gtdb_phylum_counter=p__Proteobacteria--5:gtdb_species_counter=s__Thioalkalivibrio sp000025545--1||s__Thioalkalivibrio sp000377205--1||s__Thioalkalivibrio sp000377845--1||s__Thioalkalivibrio sp000378305--1||s__Thioalkalivibrio sp000378605--1:heptad_counter=MCP-40H--5:lbd_counter=:lca=d__Bacteria:lca_tree=g__Thioalkalivibrio:name=N217461:ref_name_counter=])0.944:0.0207753[&&NHX:Sample_counter=:Type_counter=GTDB--6:capture_class_counter=:capture_domain_counter=:capture_family_counter=:capture_genus_counter=:capture_order_counter=:capture_phylum_counter=:capture_species_counter=:evoltype=D:gtdb_class_counter=c__Gammaproteobacteria--6:gtdb_domain_counter=d__Bacteria--6:gtdb_family_counter=f__Thioalkalivibrionaceae--6:gtdb_genus_counter=g__Thioalkalivibrio--6:gtdb_order_counter=o__Ectothiorhodospirales--6:gtdb_phylum_counter=p__Proteobacteria--6:gtdb_species_counter=s__Thioalkalivibrio sp000025545--1||s__Thioalkalivibrio sp000377205--1||s__Thioalkalivibrio sp000377845--1||s__Thioalkalivibrio sp000378305--1||s__Thioalkalivibrio sp000378605--1||s__Thioalkalivibrio thiocyanoxidans--1:heptad_counter=MCP-40H--6:lbd_counter=:lca=d__Bacteria:lca_tree=g__Thioalkalivibrio:name=N217462:ref_name_counter=])0.922:0.032216[&&NHX:Sample_counter=:Type_counter=GTDB--16:capture_class_counter=:capture_domain_counter=:capture_family_counter=:capture_genus_counter=:capture_order_counter=:capture_phylum_counter=:capture_species_counter=:evoltype=D:gtdb_class_counter=c__Gammaproteobacteria--16:gtdb_domain_counter=d__Bacteria--16:gtdb_family_counter=f__Thioalkalivibrionaceae--16:gtdb_genus_counter=g__Thioalkalivibrio--16:gtdb_order_counter=o__Ectothiorhodospirales--16:gtdb_phylum_counter=p__Proteobacteria--16:gtdb_species_counter=s__Thioalkalivibrio sp000025545--1||s__Thioalkalivibrio sp000376845--1||s__Thioalkalivibrio sp000376865--1||s__Thioalkalivibrio sp000377205--1||s__Thioalkalivibrio sp000377345--1||s__Thioalkalivibrio sp000377405--1||s__Thioalkalivibrio sp000377845--1||s__Thioalkalivibrio sp000377905--1||s__Thioalkalivibrio sp000378305--1||s__Thioalkalivibrio sp000378605--2||s__Thioalkalivibrio sp000381825--1||s__Thioalkalivibrio sp000420165--1||s__Thioalkalivibrio sp007120575--1||s__Thioalkalivibrio thiocyanoxidans--1||s__Thioalkalivibrio versutus--1:heptad_counter=MCP-40H--16:lbd_counter=:lca=d__Bacteria:lca_tree=g__Thioalkalivibrio:name=N217463:ref_name_counter=])1:0.182399[&&NHX:Sample_counter=:Type_counter=GTDB--19:capture_class_counter=:capture_domain_counter=:capture_family_counter=:capture_genus_counter=:capture_order_counter=:capture_phylum_counter=:capture_species_counter=:evoltype=D:gtdb_class_counter=c__Gammaproteobacteria--19:gtdb_domain_counter=d__Bacteria--19:gtdb_family_counter=f__Thioalkalivibrionaceae--19:gtdb_genus_counter=g__Thioalkalivibrio--19:gtdb_order_counter=o__Ectothiorhodospirales--19:gtdb_phylum_counter=p__Proteobacteria--19:gtdb_species_counter=s__Thioalkalivibrio halophilus--1||s__Thioalkalivibrio sp000025545--1||s__Thioalkalivibrio sp000376845--1||s__Thioalkalivibrio sp000376865--1||s__Thioalkalivibrio sp000377205--1||s__Thioalkalivibrio sp000377345--1||s__Thioalkalivibrio sp000377405--1||s__Thioalkalivibrio sp000377785--1||s__Thioalkalivibrio sp000377845--1||s__Thioalkalivibrio sp000377905--1||s__Thioalkalivibrio sp000378305--1||s__Thioalkalivibrio sp000378605--2||s__Thioalkalivibrio sp000381825--1||s__Thioalkalivibrio sp000381945--1||s__Thioalkalivibrio sp000420165--1||s__Thioalkalivibrio sp007120575--1||s__Thioalkalivibrio thiocyanoxidans--1||s__Thioalkalivibrio versutus--1:heptad_counter=MCP-40H--19:lbd_counter=:lca=d__Bacteria:lca_tree=g__Thioalkalivibrio:name=N217464:ref_name_counter=],((((GB_GCA_903844665.1_protein.faa_CAIMUS010000215.1_46@PF00015_full_PFAM.490.673:0.0500435[&&NHX:Type=GTDB:gtdb_class=c__Gammaproteobacteria:gtdb_domain=d__Bacteria:gtdb_family=f__Competibacteraceae:gtdb_genus=g__CAIMUS01:gtdb_order=o__Competibacterales:gtdb_phylum=p__Proteobacteria:gtdb_species=s__CAIMUS01 sp903844665:heptad=MCP-40H:species=d__Bacteria_p__Proteobacteria_c__Gammaproteobacteria_o__Competibacterales_f__Competibacteraceae_g__CAIMUS01_s__CAIMUS01 sp903844665],GB_GCA_012032855.1_protein.faa_JAAUQA010000292.1_2@PF00015_full_PFAM.298.482:0.0307157[&&NHX:Type=GTDB:gtdb_class=c__Gammaproteobacteria:gtdb_domain=d__Bacteria:gtdb_family=f__Competibacteraceae:gtdb_genus=g__JAAUQA01:gtdb_order=o__Competibacterales:gtdb_phylum=p__Proteobacteria:gtdb_species=s__JAAUQA01 sp012032855:heptad=MCP-40H:species=d__Bacteria_p__Proteobacteria_c__Gammaproteobacteria_o__Competibacterales_f__Competibacteraceae_g__JAAUQA01_s__JAAUQA01 sp012032855])0.893:0.022888[&&NHX:Sample_counter=:Type_counter=GTDB--2:capture_class_counter=:capture_domain_counter=:capture_family_counter=:capture_genus_counter=:capture_order_counter=:capture_phylum_counter=:capture_species_counter=:evoltype=D:gtdb_class_counter=c__Gammaproteobacteria--2:gtdb_domain_counter=d__Bacteria--2:gtdb_family_counter=f__Competibacteraceae--2:gtdb_genus_counter=g__CAIMUS01--1||g__JAAUQA01--1:gtdb_order_counter=o__Competibacterales--2:gtdb_phylum_counter=p__Proteobacteria--2:gtdb_species_counter=s__CAIMUS01 sp903844665--1||s__JAAUQA01 sp012032855--1:heptad_counter=MCP-40H--2:lbd_counter=:lca=d__Bacteria:lca_tree=f__Competibacteraceae:name=N217467:ref_name_counter=],(((4bb4377c-9dca-4e98-acf8-b444e9092d1e_2@MCPsignal.85.172:0.00941263[&&NHX:Sample=rhiztom3:Type=capture:capture_class=c__Gammaproteobacteria:capture_domain=d__Bacteria:capture_family=f__Burkholderiaceae:capture_genus=g__Paraburkholderia:capture_order=o__Burkholderiales:capture_phylum=p__Proteobacteria:capture_species=s__Paraburkholderia kururiensis_A:heptad=MCP-40H],((GB_GCA_002343485.1_protein.faa_DDST01000161.1_16@PF00015_full_PFAM.485.668:0.0126304[&&NHX:Type=GTDB:gtdb_class=c__Gammaproteobacteria:gtdb_domain=d__Bacteria:gtdb_family=f__Competibacteraceae:gtdb_genus=g__UBA2383:gtdb_order=o__Competibacterales:gtdb_phylum=p__Proteobacteria:gtdb_species=s__UBA2383 sp002343485:heptad=MCP-40H:species=d__Bacteria_p__Proteobacteria_c__Gammaproteobacteria_o__Competibacterales_f__Competibacteraceae_g__UBA2383_s__UBA2383 sp002343485],(((GB_GCA_003989075.1_protein.faa_RXIX01000084.1_10@PF00015_full_PFAM.486.670:5e-09[&&NHX:Type=GTDB:gtdb_class=c__Gammaproteobacteria:gtdb_domain=d__Bacteria:gtdb_family=f__Competibacteraceae:gtdb_genus=g__RXIX01:gtdb_order=o__Competibacterales:gtdb_phylum=p__Proteobacteria:gtdb_species=s__RXIX01 sp003989075:heptad=MCP-40H:species=d__Bacteria_p__Proteobacteria_c__Gammaproteobacteria_o__Competibacterales_f__Competibacteraceae_g__RXIX01_s__RXIX01 sp003989075],GB_GCA_014879435.1_protein.faa_JACSSB010000248.1_9@PF00015_full_PFAM.486.668:0.0124622[&&NHX:Type=GTDB:gtdb_class=c__Gammaproteobacteria:gtdb_domain=d__Bacteria:gtdb_family=f__Competibacteraceae:gtdb_genus=g__Competibacter:gtdb_order=o__Competibacterales:gtdb_phylum=p__Proteobacteria:gtdb_species=s__Competibacter sp014879435:heptad=MCP-40H:species=d__Bacteria_p__Proteobacteria_c__Gammaproteobacteria_o__Competibacterales_f__Competibacteraceae_g__Competibacter_s__Competibacter sp014879435])0.859:0.00815209[&&NHX:Sample_counter=:Type_counter=GTDB--2:capture_class_counter=:capture_domain_counter=:capture_family_counter=:capture_genus_counter=:capture_order_counter=:capture_phylum_counter=:capture_species_counter=:evoltype=D:gtdb_class_counter=c__Gammaproteobacteria--2:gtdb_domain_counter=d__Bacteria--2:gtdb_family_counter=f__Competibacteraceae--2:gtdb_genus_counter=g__Competibacter--1||g__RXIX01--1:gtdb_order_counter=o__Competibacterales--2:gtdb_phylum_counter=p__Proteobacteria--2:gtdb_species_counter=s__Competibacter sp014879435--1||s__RXIX01 sp003989075--1:heptad_counter=MCP-40H--2:lbd_counter=:lca=d__Bacteria:lca_tree=f__Competibacteraceae:name=N217472:ref_name_counter=],(GB_GCA_002747185.1_protein.faa_PDTV01000007.1_29@PF00015_full_PFAM.488.672:0.0249457[&&NHX:Type=GTDB:gtdb_class=c__Gammaproteobacteria:gtdb_domain=d__Bacteria:gtdb_family=f__Competibacteraceae:gtdb_genus=g__Contendobacter_A:gtdb_order=o__Competibacterales:gtdb_phylum=p__Proteobacteria:gtdb_species=s__Contendobacter_A odensis_A:heptad=MCP-40H:species=d__Bacteria_p__Proteobacteria_c__Gammaproteobacteria_o__Competibacterales_f__Competibacteraceae_g__Contendobacter_A_s__Contendobacter_A odensis_A],((RS_GCF_001051235.1_protein.faa_NZ_CBTJ020000037.1_26@PF00015_full_PFAM.490.675:6e-09[&&NHX:Type=GTDB:gtdb_class=c__Gammaproteobacteria:gtdb_domain=d__Bacteria:gtdb_family=f__Competibacteraceae:gtdb_genus=g__Competibacter_A:gtdb_order=o__Competibacterales:gtdb_phylum=p__Proteobacteria:gtdb_species=s__Competibacter_A denitrificans:heptad=MCP-40H:species=d__Bacteria_p__Proteobacteria_c__Gammaproteobacteria_o__Competibacterales_f__Competibacteraceae_g__Competibacter_A_s__Competibacter_A denitrificans],(GB_GCA_016712625.1_protein.faa_JADJQQ010000001.1_1120@PF00015_full_PFAM.492.677:6e-09[&&NHX:Type=GTDB:gtdb_class=c__Gammaproteobacteria:gtdb_domain=d__Bacteria:gtdb_family=f__Competibacteraceae:gtdb_genus=g__Competibacter_A:gtdb_order=o__Competibacterales:gtdb_phylum=p__Proteobacteria:gtdb_species=s__Competibacter_A sp016712625:heptad=MCP-40H:species=d__Bacteria_p__Proteobacteria_c__Gammaproteobacteria_o__Competibacterales_f__Competibacteraceae_g__Competibacter_A_s__Competibacter_A sp016712625],61150cc0-60ab-540b-b37c-f1a3eeb86125_3@MCPsignal.121.305:0.00403416[&&NHX:Sample=rhiztom3:Type=capture:capture_class=c__Gammaproteobacteria:capture_domain=d__Bacteria:capture_family=f__Alteromonadaceae:capture_genus=g__Pseudoalteromonas:capture_order=o__Enterobacterales:capture_phylum=p__Proteobacteria:capture_species=s__Pseudoalteromonas rubra_F:heptad=MCP-40H])0.971:0.0104589[&&NHX:Sample_counter=rhiztom3--1:Type_counter=GTDB--1||capture--1:capture_class_counter=c__Gammaproteobacteria--1:capture_domain_counter=d__Bacteria--1:capture_family_counter=f__Alteromonadaceae--1:capture_genus_counter=g__Pseudoalteromonas--1:capture_order_counter=o__Enterobacterales--1:capture_phylum_counter=p__Proteobacteria--1:capture_species_counter=s__Pseudoalteromonas rubra_F--1:gtdb_class_counter=c__Gammaproteobacteria--1:gtdb_domain_counter=d__Bacteria--1:gtdb_family_counter=f__Competibacteraceae--1:gtdb_genus_counter=g__Competibacter_A--1:gtdb_order_counter=o__Competibacterales--1:gtdb_phylum_counter=p__Proteobacteria--1:gtdb_species_counter=s__Competibacter_A sp016712625--1:heptad_counter=MCP-40H--2:lbd_counter=:lca_tree=s__Competibacter_A sp016712625:name=N217477:ref_name_counter=])0.948:0.0139027[&&NHX:Sample_counter=rhiztom3--1:Type_counter=GTDB--2||capture--1:capture_class_counter=c__Gammaproteobacteria--1:capture_domain_counter=d__Bacteria--1:capture_family_counter=f__Alteromonadaceae--1:capture_genus_counter=g__Pseudoalteromonas--1:capture_order_counter=o__Enterobacterales--1:capture_phylum_counter=p__Proteobacteria--1:capture_species_counter=s__Pseudoalteromonas rubra_F--1:gtdb_class_counter=c__Gammaproteobacteria--2:gtdb_domain_counter=d__Bacteria--2:gtdb_family_counter=f__Competibacteraceae--2:gtdb_genus_counter=g__Competibacter_A--2:gtdb_order_counter=o__Competibacterales--2:gtdb_phylum_counter=p__Proteobacteria--2:gtdb_species_counter=s__Competibacter_A denitrificans--1||s__Competibacter_A sp016712625--1:heptad_counter=MCP-40H--3:lbd_counter=:lca_tree=g__Competibacter_A:name=N217478:ref_name_counter=],(RS_GCF_012939995.1_protein.faa_NZ_SPMZ01000016.1_18@PF00015_full_PFAM.492.665:5e-09[&&NHX:Type=GTDB:gtdb_class=c__Gammaproteobacteria:gtdb_domain=d__Bacteria:gtdb_family=f__Competibacteraceae:gtdb_genus=g__Competibacter:gtdb_order=o__Competibacterales:gtdb_phylum=p__Proteobacteria:gtdb_species=s__Competibacter phosphatis:heptad=MCP-40H:species=d__Bacteria_p__Proteobacteria_c__Gammaproteobacteria_o__Competibacterales_f__Competibacteraceae_g__Competibacter_s__Competibacter phosphatis],GB_GCA_016699715.1_protein.faa_CP065007.1_2658@PF00015_full_PFAM.488.665:5e-09[&&NHX:Type=GTDB:gtdb_class=c__Gammaproteobacteria:gtdb_domain=d__Bacteria:gtdb_family=f__Competibacteraceae:gtdb_genus=g__Competibacter:gtdb_order=o__Competibacterales:gtdb_phylum=p__Proteobacteria:gtdb_species=s__Competibacter sp016699715:heptad=MCP-40H:species=d__Bacteria_p__Proteobacteria_c__Gammaproteobacteria_o__Competibacterales_f__Competibacteraceae_g__Competibacter_s__Competibacter sp016699715])0.916:0.013024[&&NHX:Sample_counter=:Type_counter=GTDB--2:capture_class_counter=:capture_domain_counter=:capture_family_counter=:capture_genus_counter=:capture_order_counter=:capture_phylum_counter=:capture_species_counter=:evoltype=D:gtdb_class_counter=c__Gammaproteobacteria--2:gtdb_domain_counter=d__Bacteria--2:gtdb_family_counter=f__Competibacteraceae--2:gtdb_genus_counter=g__Competibacter--2:gtdb_order_counter=o__Competibacterales--2:gtdb_phylum_counter=p__Proteobacteria--2:gtdb_species_counter=s__Competibacter phosphatis--1||s__Competibacter sp016699715--1:heptad_counter=MCP-40H--2:lbd_counter=:lca=d__Bacteria:lca_tree=g__Competibacter:name=N217481:ref_name_counter=])0.344:0.00401893[&&NHX:Sample_counter=rhiztom3--1:Type_counter=GTDB--4||capture--1:capture_class_counter=c__Gammaproteobacteria--1:capture_domain_counter=d__Bacteria--1:capture_family_counter=f__Alteromonadaceae--1:capture_genus_counter=g__Pseudoalteromonas--1:capture_order_counter=o__Enterobacterales--1:capture_phylum_counter=p__Proteobacteria--1:capture_species_counter=s__Pseudoalteromonas rubra_F--1:gtdb_class_counter=c__Gammaproteobacteria--4:gtdb_domain_counter=d__Bacteria--4:gtdb_family_counter=f__Competibacteraceae--4:gtdb_genus_counter=g__Competibacter--2||g__Competibacter_A--2:gtdb_order_counter=o__Competibacterales--4:gtdb_phylum_counter=p__Proteobacteria--4:gtdb_species_counter=s__Competibacter phosphatis--1||s__Competibacter sp016699715--1||s__Competibacter_A denitrificans--1||s__Competibacter_A sp016712625--1:heptad_counter=MCP-40H--5:lbd_counter=:lca_tree=f__Competibacteraceae:name=N217482:ref_name_counter=])0:5e-09[&&NHX:Sample_counter=rhiztom3--1:Type_counter=GTDB--5||capture--1:capture_class_counter=c__Gammaproteobacteria--1:capture_domain_counter=d__Bacteria--1:capture_family_counter=f__Alteromonadaceae--1:capture_genus_counter=g__Pseudoalteromonas--1:capture_order_counter=o__Enterobacterales--1:capture_phylum_counter=p__Proteobacteria--1:capture_species_counter=s__Pseudoalteromonas rubra_F--1:gtdb_class_counter=c__Gammaproteobacteria--5:gtdb_domain_counter=d__Bacteria--5:gtdb_family_counter=f__Competibacteraceae--5:gtdb_genus_counter=g__Competibacter--2||g__Competibacter_A--2||g__Contendobacter_A--1:gtdb_order_counter=o__Competibacterales--5:gtdb_phylum_counter=p__Proteobacteria--5:gtdb_species_counter=s__Competibacter phosphatis--1||s__Competibacter sp016699715--1||s__Competibacter_A denitrificans--1||s__Competibacter_A sp016712625--1||s__Contendobacter_A odensis_A--1:heptad_counter=MCP-40H--6:lbd_counter=:lca_tree=f__Competibacteraceae:name=N217483:ref_name_counter=])0.932:0.00700694[&&NHX:Sample_counter=rhiztom3--1:Type_counter=GTDB--7||capture--1:capture_class_counter=c__Gammaproteobacteria--1:capture_domain_counter=d__Bacteria--1:capture_family_counter=f__Alteromonadaceae--1:capture_genus_counter=g__Pseudoalteromonas--1:capture_order_counter=o__Enterobacterales--1:capture_phylum_counter=p__Proteobacteria--1:capture_species_counter=s__Pseudoalteromonas rubra_F--1:gtdb_class_counter=c__Gammaproteobacteria--7:gtdb_domain_counter=d__Bacteria--7:gtdb_family_counter=f__Competibacteraceae--7:gtdb_genus_counter=g__Competibacter--3||g__Competibacter_A--2||g__Contendobacter_A--1||g__RXIX01--1:gtdb_order_counter=o__Competibacterales--7:gtdb_phylum_counter=p__Proteobacteria--7:gtdb_species_counter=s__Competibacter phosphatis--1||s__Competibacter sp014879435--1||s__Competibacter sp016699715--1||s__Competibacter_A denitrificans--1||s__Competibacter_A sp016712625--1||s__Contendobacter_A odensis_A--1||s__RXIX01 sp003989075--1:heptad_counter=MCP-40H--8:lbd_counter=:lca_tree=f__Competibacteraceae:name=N217484:ref_name_counter=],(GB_GCA_003989085.1_protein.faa_RXIV01000001.1_98@PF00015_full_PFAM.489.668:5e-09[&&NHX:Type=GTDB:gtdb_class=c__Gammaproteobacteria:gtdb_domain=d__Bacteria:gtdb_family=f__Competibacteraceae:gtdb_genus=g__RXIV01:gtdb_order=o__Competibacterales:gtdb_phylum=p__Proteobacteria:gtdb_species=s__RXIV01 sp003989085:heptad=MCP-40H:species=d__Bacteria_p__Proteobacteria_c__Gammaproteobacteria_o__Competibacterales_f__Competibacteraceae_g__RXIV01_s__RXIV01 sp003989085],(((GB_GCA_007695245.1_protein.faa_REEE01000144.1_6@PF00015_full_PFAM.482.662:0.0191926[&&NHX:Type=GTDB:gtdb_class=c__Gammaproteobacteria:gtdb_domain=d__Bacteria:gtdb_family=f__Competibacteraceae:gtdb_genus=g__REEE01:gtdb_order=o__Competibacterales:gtdb_phylum=p__Proteobacteria:gtdb_species=s__REEE01 sp007695245:heptad=MCP-40H:species=d__Bacteria_p__Proteobacteria_c__Gammaproteobacteria_o__Competibacterales_f__Competibacteraceae_g__REEE01_s__REEE01 sp007695245],(GB_GCA_016790045.1_protein.faa_JAEUPW010000077.1_25@PF00015_full_PFAM.492.677:0.00331672[&&NHX:Type=GTDB:gtdb_class=c__Gammaproteobacteria:gtdb_domain=d__Bacteria:gtdb_family=f__Competibacteraceae:gtdb_genus=g__Competibacter_A:gtdb_order=o__Competibacterales:gtdb_phylum=p__Proteobacteria:gtdb_species=s__Competibacter_A sp016790045:heptad=MCP-40H:species=d__Bacteria_p__Proteobacteria_c__Gammaproteobacteria_o__Competibacterales_f__Competibacteraceae_g__Competibacter_A_s__Competibacter_A sp016790045],(GB_GCA_003989065.1_protein.faa_RXIW01000010.1_20@PF00015_full_PFAM.493.669:0.0131039[&&NHX:Type=GTDB:gtdb_class=c__Gammaproteobacteria:gtdb_domain=d__Bacteria:gtdb_family=f__Competibacteraceae:gtdb_genus=g__RXIW01:gtdb_order=o__Competibacterales:gtdb_phylum=p__Proteobacteria:gtdb_species=s__RXIW01 sp003989065:heptad=MCP-40H:species=d__Bacteria_p__Proteobacteria_c__Gammaproteobacteria_o__Competibacterales_f__Competibacteraceae_g__RXIW01_s__RXIW01 sp003989065],(GB_GCA_002433805.1_protein.faa_DJIW01000114.1_46@PF00015_full_PFAM.492.677:5e-09[&&NHX:Type=GTDB:gtdb_class=c__Gammaproteobacteria:gtdb_domain=d__Bacteria:gtdb_family=f__Competibacteraceae:gtdb_genus=g__Competibacter_A:gtdb_order=o__Competibacterales:gtdb_phylum=p__Proteobacteria:gtdb_species=s__Competibacter_A sp002433805:heptad=MCP-40H:species=d__Bacteria_p__Proteobacteria_c__Gammaproteobacteria_o__Competibacterales_f__Competibacteraceae_g__Competibacter_A_s__Competibacter_A sp002433805],(GB_GCA_016713505.1_protein.faa_JADJPA010000001.1_2299@PF00015_full_PFAM.488.669:5e-09[&&NHX:Type=GTDB:gtdb_class=c__Gammaproteobacteria:gtdb_domain=d__Bacteria:gtdb_family=f__Competibacteraceae:gtdb_genus=g__Competibacter_A:gtdb_order=o__Competibacterales:gtdb_phylum=p__Proteobacteria:gtdb_species=s__Competibacter_A sp016713505:heptad=MCP-40H:species=d__Bacteria_p__Proteobacteria_c__Gammaproteobacteria_o__Competibacterales_f__Competibacteraceae_g__Competibacter_A_s__Competibacter_A sp016713505],GB_GCA_003527885.1_protein.faa_DPWB01000358.1_4@PF00015_full_PFAM.491.677:5e-09[&&NHX:Type=GTDB:gtdb_class=c__Gammaproteobacteria:gtdb_domain=d__Bacteria:gtdb_family=f__Competibacteraceae:gtdb_genus=g__Competibacter_A:gtdb_order=o__Competibacterales:gtdb_phylum=p__Proteobacteria:gtdb_species=s__Competibacter_A sp003527885:heptad=MCP-40H:species=d__Bacteria_p__Proteobacteria_c__Gammaproteobacteria_o__Competibacterales_f__Competibacteraceae_g__Competibacter_A_s__Competibacter_A sp003527885])0:5e-09[&&NHX:Sample_counter=:Type_counter=GTDB--2:capture_class_counter=:capture_domain_counter=:capture_family_counter=:capture_genus_counter=:capture_order_counter=:capture_phylum_counter=:capture_species_counter=:evoltype=D:gtdb_class_counter=c__Gammaproteobacteria--2:gtdb_domain_counter=d__Bacteria--2:gtdb_family_counter=f__Competibacteraceae--2:gtdb_genus_counter=g__Competibacter_A--2:gtdb_order_counter=o__Competibacterales--2:gtdb_phylum_counter=p__Proteobacteria--2:gtdb_species_counter=s__Competibacter_A sp003527885--1||s__Competibacter_A sp016713505--1:heptad_counter=MCP-40H--2:lbd_counter=:lca=d__Bacteria:lca_tree=g__Competibacter_A:name=N217492:ref_name_counter=])0:5e-09[&&NHX:Sample_counter=:Type_counter=GTDB--3:capture_class_counter=:capture_domain_counter=:capture_family_counter=:capture_genus_counter=:capture_order_counter=:capture_phylum_counter=:capture_species_counter=:evoltype=D:gtdb_class_counter=c__Gammaproteobacteria--3:gtdb_domain_counter=d__Bacteria--3:gtdb_family_counter=f__Competibacteraceae--3:gtdb_genus_counter=g__Competibacter_A--3:gtdb_order_counter=o__Competibacterales--3:gtdb_phylum_counter=p__Proteobacteria--3:gtdb_species_counter=s__Competibacter_A sp002433805--1||s__Competibacter_A sp003527885--1||s__Competibacter_A sp016713505--1:heptad_counter=MCP-40H--3:lbd_counter=:lca=d__Bacteria:lca_tree=g__Competibacter_A:name=N217493:ref_name_counter=])0.699:0.0057068[&&NHX:Sample_counter=:Type_counter=GTDB--4:capture_class_counter=:capture_domain_counter=:capture_family_counter=:capture_genus_counter=:capture_order_counter=:capture_phylum_counter=:capture_species_counter=:evoltype=D:gtdb_class_counter=c__Gammaproteobacteria--4:gtdb_domain_counter=d__Bacteria--4:gtdb_family_counter=f__Competibacteraceae--4:gtdb_genus_counter=g__Competibacter_A--3||g__RXIW01--1:gtdb_order_counter=o__Competibacterales--4:gtdb_phylum_counter=p__Proteobacteria--4:gtdb_species_counter=s__Competibacter_A sp002433805--1||s__Competibacter_A sp003527885--1||s__Competibacter_A sp016713505--1||s__RXIW01 sp003989065--1:heptad_counter=MCP-40H--4:lbd_counter=:lca=d__Bacteria:lca_tree=f__Competibacteraceae:name=N217494:ref_name_counter=])0.14:0.00951305[&&NHX:Sample_counter=:Type_counter=GTDB--5:capture_class_counter=:capture_domain_counter=:capture_family_counter=:capture_genus_counter=:capture_order_counter=:capture_phylum_counter=:capture_species_counter=:evoltype=D:gtdb_class_counter=c__Gammaproteobacteria--5:gtdb_domain_counter=d__Bacteria--5:gtdb_family_counter=f__Competibacteraceae--5:gtdb_genus_counter=g__Competibacter_A--4||g__RXIW01--1:gtdb_order_counter=o__Competibacterales--5:gtdb_phylum_counter=p__Proteobacteria--5:gtdb_species_counter=s__Competibacter_A sp002433805--1||s__Competibacter_A sp003527885--1||s__Competibacter_A sp016713505--1||s__Competibacter_A sp016790045--1||s__RXIW01 sp003989065--1:heptad_counter=MCP-40H--5:lbd_counter=:lca=d__Bacteria:lca_tree=f__Competibacteraceae:name=N217495:ref_name_counter=])0.793:0.0078101[&&NHX:Sample_counter=:Type_counter=GTDB--6:capture_class_counter=:capture_domain_counter=:capture_family_counter=:capture_genus_counter=:capture_order_counter=:capture_phylum_counter=:capture_species_counter=:evoltype=D:gtdb_class_counter=c__Gammaproteobacteria--6:gtdb_domain_counter=d__Bacteria--6:gtdb_family_counter=f__Competibacteraceae--6:gtdb_genus_counter=g__Competibacter_A--4||g__REEE01--1||g__RXIW01--1:gtdb_order_counter=o__Competibacterales--6:gtdb_phylum_counter=p__Proteobacteria--6:gtdb_species_counter=s__Competibacter_A sp002433805--1||s__Competibacter_A sp003527885--1||s__Competibacter_A sp016713505--1||s__Competibacter_A sp016790045--1||s__REEE01 sp007695245--1||s__RXIW01 sp003989065--1:heptad_counter=MCP-40H--6:lbd_counter=:lca=d__Bacteria:lca_tree=f__Competibacteraceae:name=N217496:ref_name_counter=],(GB_GCA_008933795.1_protein.faa_WBUJ01000136.1_4@PF00015_full_PFAM.486.664:0.00391443[&&NHX:Type=GTDB:gtdb_class=c__Gammaproteobacteria:gtdb_domain=d__Bacteria:gtdb_family=f__Competibacteraceae:gtdb_genus=g__Contendobacter:gtdb_order=o__Competibacterales:gtdb_phylum=p__Proteobacteria:gtdb_species=s__Contendobacter sp008933795:heptad=MCP-40H:species=d__Bacteria_p__Proteobacteria_c__Gammaproteobacteria_o__Competibacterales_f__Competibacteraceae_g__Contendobacter_s__Contendobacter sp008933795],GB_GCA_018262135.1_protein.faa_JAGTSD010000013.1_6@PF00015_full_PFAM.489.667:0.00841416[&&NHX:Type=GTDB:gtdb_class=c__Gammaproteobacteria:gtdb_domain=d__Bacteria:gtdb_family=f__Competibacteraceae:gtdb_genus=g__Contendobacter:gtdb_order=o__Competibacterales:gtdb_phylum=p__Proteobacteria:gtdb_species=s__Contendobacter sp018262135:heptad=MCP-40H:species=d__Bacteria_p__Proteobacteria_c__Gammaproteobacteria_o__Competibacterales_f__Competibacteraceae_g__Contendobacter_s__Contendobacter sp018262135])0.766:0.00473791[&&NHX:Sample_counter=:Type_counter=GTDB--2:capture_class_counter=:capture_domain_counter=:capture_family_counter=:capture_genus_counter=:capture_order_counter=:capture_phylum_counter=:capture_species_counter=:evoltype=D:gtdb_class_counter=c__Gammaproteobacteria--2:gtdb_domain_counter=d__Bacteria--2:gtdb_family_counter=f__Competibacteraceae--2:gtdb_genus_counter=g__Contendobacter--2:gtdb_order_counter=o__Competibacterales--2:gtdb_phylum_counter=p__Proteobacteria--2:gtdb_species_counter=s__Contendobacter sp008933795--1||s__Contendobacter sp018262135--1:heptad_counter=MCP-40H--2:lbd_counter=:lca=d__Bacteria:lca_tree=g__Contendobacter:name=N217499:ref_name_counter=])0:5e-09[&&NHX:Sample_counter=:Type_counter=GTDB--8:capture_class_counter=:capture_domain_counter=:capture_family_counter=:capture_genus_counter=:capture_order_counter=:capture_phylum_counter=:capture_species_counter=:evoltype=D:gtdb_class_counter=c__Gammaproteobacteria--8:gtdb_domain_counter=d__Bacteria--8:gtdb_family_counter=f__Competibacteraceae--8:gtdb_genus_counter=g__Competibacter_A--4||g__Contendobacter--2||g__REEE01--1||g__RXIW01--1:gtdb_order_counter=o__Competibacterales--8:gtdb_phylum_counter=p__Proteobacteria--8:gtdb_species_counter=s__Competibacter_A sp002433805--1||s__Competibacter_A sp003527885--1||s__Competibacter_A sp016713505--1||s__Competibacter_A sp016790045--1||s__Contendobacter sp008933795--1||s__Contendobacter sp018262135--1||s__REEE01 sp007695245--1||s__RXIW01 sp003989065--1:heptad_counter=MCP-40H--8:lbd_counter=:lca=d__Bacteria:lca_tree=f__Competibacteraceae:name=N217500:ref_name_counter=],(RS_GCF_000531125.1_protein.faa_NZ_CBTK010000212.1_27@PF00015_full_PFAM.491.666:5e-09[&&NHX:Type=GTDB:gtdb_class=c__Gammaproteobacteria:gtdb_domain=d__Bacteria:gtdb_family=f__Competibacteraceae:gtdb_genus=g__Contendobacter:gtdb_order=o__Competibacterales:gtdb_phylum=p__Proteobacteria:gtdb_species=s__Contendobacter odensis_A:heptad=MCP-40H:species=d__Bacteria_p__Proteobacteria_c__Gammaproteobacteria_o__Competibacterales_f__Competibacteraceae_g__Contendobacter_s__Contendobacter odensis_A],GB_GCA_012031845.1_protein.faa_JAAUTD010000046.1_7@PF00015_full_PFAM.493.665:5e-09[&&NHX:Type=GTDB:gtdb_class=c__Gammaproteobacteria:gtdb_domain=d__Bacteria:gtdb_family=f__Competibacteraceae:gtdb_genus=g__Contendobacter:gtdb_order=o__Competibacterales:gtdb_phylum=p__Proteobacteria:gtdb_species=s__Contendobacter sp012031845:heptad=MCP-40H:species=d__Bacteria_p__Proteobacteria_c__Gammaproteobacteria_o__Competibacterales_f__Competibacteraceae_g__Contendobacter_s__Contendobacter sp012031845])0.821:0.00444532[&&NHX:Sample_counter=:Type_counter=GTDB--2:capture_class_counter=:capture_domain_counter=:capture_family_counter=:capture_genus_counter=:capture_order_counter=:capture_phylum_counter=:capture_species_counter=:evoltype=D:gtdb_class_counter=c__Gammaproteobacteria--2:gtdb_domain_counter=d__Bacteria--2:gtdb_family_counter=f__Competibacteraceae--2:gtdb_genus_counter=g__Contendobacter--2:gtdb_order_counter=o__Competibacterales--2:gtdb_phylum_counter=p__Proteobacteria--2:gtdb_species_counter=s__Contendobacter odensis_A--1||s__Contendobacter sp012031845--1:heptad_counter=MCP-40H--2:lbd_counter=:lca=d__Bacteria:lca_tree=g__Contendobacter:name=N217503:ref_name_counter=])0.878:0.00795247[&&NHX:Sample_counter=:Type_counter=GTDB--10:capture_class_counter=:capture_domain_counter=:capture_family_counter=:capture_genus_counter=:capture_order_counter=:capture_phylum_counter=:capture_species_counter=:evoltype=D:gtdb_class_counter=c__Gammaproteobacteria--10:gtdb_domain_counter=d__Bacteria--10:gtdb_family_counter=f__Competibacteraceae--10:gtdb_genus_counter=g__Competibacter_A--4||g__Contendobacter--4||g__REEE01--1||g__RXIW01--1:gtdb_order_counter=o__Competibacterales--10:gtdb_phylum_counter=p__Proteobacteria--10:gtdb_species_counter=s__Competibacter_A sp002433805--1||s__Competibacter_A sp003527885--1||s__Competibacter_A sp016713505--1||s__Competibacter_A sp016790045--1||s__Contendobacter odensis_A--1||s__Contendobacter sp008933795--1||s__Contendobacter sp012031845--1||s__Contendobacter sp018262135--1||s__REEE01 sp007695245--1||s__RXIW01 sp003989065--1:heptad_counter=MCP-40H--10:lbd_counter=:lca=d__Bacteria:lca_tree=f__Competibacteraceae:name=N217504:ref_name_counter=])0.828:0.00393726[&&NHX:Sample_counter=:Type_counter=GTDB--11:capture_class_counter=:capture_domain_counter=:capture_family_counter=:capture_genus_counter=:capture_order_counter=:capture_phylum_counter=:capture_species_counter=:evoltype=D:gtdb_class_counter=c__Gammaproteobacteria--11:gtdb_domain_counter=d__Bacteria--11:gtdb_family_counter=f__Competibacteraceae--11:gtdb_genus_counter=g__Competibacter_A--4||g__Contendobacter--4||g__REEE01--1||g__RXIV01--1||g__RXIW01--1:gtdb_order_counter=o__Competibacterales--11:gtdb_phylum_counter=p__Proteobacteria--11:gtdb_species_counter=s__Competibacter_A sp002433805--1||s__Competibacter_A sp003527885--1||s__Competibacter_A sp016713505--1||s__Competibacter_A sp016790045--1||s__Contendobacter odensis_A--1||s__Contendobacter sp008933795--1||s__Contendobacter sp012031845--1||s__Contendobacter sp018262135--1||s__REEE01 sp007695245--1||s__RXIV01 sp003989085--1||s__RXIW01 sp003989065--1:heptad_counter=MCP-40H--11:lbd_counter=:lca=d__Bacteria:lca_tree=f__Competibacteraceae:name=N217505:ref_name_counter=])0:5e-09[&&NHX:Sample_counter=rhiztom3--1:Type_counter=GTDB--18||capture--1:capture_class_counter=c__Gammaproteobacteria--1:capture_domain_counter=d__Bacteria--1:capture_family_counter=f__Alteromonadaceae--1:capture_genus_counter=g__Pseudoalteromonas--1:capture_order_counter=o__Enterobacterales--1:capture_phylum_counter=p__Proteobacteria--1:capture_species_counter=s__Pseudoalteromonas rubra_F--1:evoltype=D:gtdb_class_counter=c__Gammaproteobacteria--18:gtdb_domain_counter=d__Bacteria--18:gtdb_family_counter=f__Competibacteraceae--18:gtdb_genus_counter=g__Competibacter--3||g__Competibacter_A--6||g__Contendobacter--4||g__Contendobacter_A--1||g__REEE01--1||g__RXIV01--1||g__RXIW01--1||g__RXIX01--1:gtdb_order_counter=o__Competibacterales--18:gtdb_phylum_counter=p__Proteobacteria--18:gtdb_species_counter=s__Competibacter phosphatis--1||s__Competibacter sp014879435--1||s__Competibacter sp016699715--1||s__Competibacter_A denitrificans--1||s__Competibacter_A sp002433805--1||s__Competibacter_A sp003527885--1||s__Competibacter_A sp016712625--1||s__Competibacter_A sp016713505--1||s__Competibacter_A sp016790045--1||s__Contendobacter odensis_A--1||s__Contendobacter sp008933795--1||s__Contendobacter sp012031845--1||s__Contendobacter sp018262135--1||s__Contendobacter_A odensis_A--1||s__REEE01 sp007695245--1||s__RXIV01 sp003989085--1||s__RXIW01 sp003989065--1||s__RXIX01 sp003989075--1:heptad_counter=MCP-40H--19:lbd_counter=:lca=d__Bacteria:lca_tree=f__Competibacteraceae:name=N217506:ref_name_counter=])0.888:0.00744236[&&NHX:Sample_counter=rhiztom3--1:Type_counter=GTDB--19||capture--1:capture_class_counter=c__Gammaproteobacteria--1:capture_domain_counter=d__Bacteria--1:capture_family_counter=f__Alteromonadaceae--1:capture_genus_counter=g__Pseudoalteromonas--1:capture_order_counter=o__Enterobacterales--1:capture_phylum_counter=p__Proteobacteria--1:capture_species_counter=s__Pseudoalteromonas rubra_F--1:evoltype=D:gtdb_class_counter=c__Gammaproteobacteria--19:gtdb_domain_counter=d__Bacteria--19:gtdb_family_counter=f__Competibacteraceae--19:gtdb_genus_counter=g__Competibacter--3||g__Competibacter_A--6||g__Contendobacter--4||g__Contendobacter_A--1||g__REEE01--1||g__RXIV01--1||g__RXIW01--1||g__RXIX01--1||g__UBA2383--1:gtdb_order_counter=o__Competibacterales--19:gtdb_phylum_counter=p__Proteobacteria--19:gtdb_species_counter=s__Competibacter phosphatis--1||s__Competibacter sp014879435--1||s__Competibacter sp016699715--1||s__Competibacter_A denitrificans--1||s__Competibacter_A sp002433805--1||s__Competibacter_A sp003527885--1||s__Competibacter_A sp016712625--1||s__Competibacter_A sp016713505--1||s__Competibacter_A sp016790045--1||s__Contendobacter odensis_A--1||s__Contendobacter sp008933795--1||s__Contendobacter sp012031845--1||s__Contendobacter sp018262135--1||s__Contendobacter_A odensis_A--1||s__REEE01 sp007695245--1||s__RXIV01 sp003989085--1||s__RXIW01 sp003989065--1||s__RXIX01 sp003989075--1||s__UBA2383 sp002343485--1:heptad_counter=MCP-40H--20:lbd_counter=:lca=d__Bacteria:lca_tree=f__Competibacteraceae:name=N217507:ref_name_counter=],(214503bc-26df-47d7-9f43-627779944ae8_5@MCPsignal.90.172:5e-09[&&NHX:Sample=rhiztom3:Type=capture:capture_class=c__Gammaproteobacteria:capture_domain=d__Bacteria:capture_family=f__Burkholderiaceae:capture_genus=g__Paraburkholderia:capture_order=o__Burkholderiales:capture_phylum=p__Proteobacteria:capture_species=s__Paraburkholderia kururiensis_A:heptad=MCP-40H],(aebf63f5-aeb5-4d23-b9ac-145c3638e95b_4@MCPsignal.35.122:5e-09[&&NHX:Sample=rhiztom3:Type=capture:capture_class=c__Gammaproteobacteria:capture_domain=d__Bacteria:capture_family=f__Burkholderiaceae:capture_genus=g__Paraburkholderia:capture_order=o__Burkholderiales:capture_phylum=p__Proteobacteria:capture_species=s__Paraburkholderia kururiensis_A:heptad=MCP-40H],GB_GCA_903879705.1_protein.faa_CAIRMO010000094.1_44@PF00015_full_PFAM.494.676:0.00830442[&&NHX:Type=GTDB:gtdb_class=c__Gammaproteobacteria:gtdb_domain=d__Bacteria:gtdb_family=f__Competibacteraceae:gtdb_genus=g__RXIV01:gtdb_order=o__Competibacterales:gtdb_phylum=p__Proteobacteria:gtdb_species=s__RXIV01 sp903879705:heptad=MCP-40H:species=d__Bacteria_p__Proteobacteria_c__Gammaproteobacteria_o__Competibacterales_f__Competibacteraceae_g__RXIV01_s__RXIV01 sp903879705])0:5e-09[&&NHX:Sample_counter=rhiztom3--1:Type_counter=GTDB--1||capture--1:capture_class_counter=c__Gammaproteobacteria--1:capture_domain_counter=d__Bacteria--1:capture_family_counter=f__Burkholderiaceae--1:capture_genus_counter=g__Paraburkholderia--1:capture_order_counter=o__Burkholderiales--1:capture_phylum_counter=p__Proteobacteria--1:capture_species_counter=s__Paraburkholderia kururiensis_A--1:gtdb_class_counter=c__Gammaproteobacteria--1:gtdb_domain_counter=d__Bacteria--1:gtdb_family_counter=f__Competibacteraceae--1:gtdb_genus_counter=g__RXIV01--1:gtdb_order_counter=o__Competibacterales--1:gtdb_phylum_counter=p__Proteobacteria--1:gtdb_species_counter=s__RXIV01 sp903879705--1:heptad_counter=MCP-40H--2:lbd_counter=:lca_tree=s__RXIV01 sp903879705:name=N217511:ref_name_counter=])0:5e-09[&&NHX:Sample_counter=rhiztom3--2:Type_counter=GTDB--1||capture--2:capture_class_counter=c__Gammaproteobacteria--2:capture_domain_counter=d__Bacteria--2:capture_family_counter=f__Burkholderiaceae--2:capture_genus_counter=g__Paraburkholderia--2:capture_order_counter=o__Burkholderiales--2:capture_phylum_counter=p__Proteobacteria--2:capture_species_counter=s__Paraburkholderia kururiensis_A--2:gtdb_class_counter=c__Gammaproteobacteria--1:gtdb_domain_counter=d__Bacteria--1:gtdb_family_counter=f__Competibacteraceae--1:gtdb_genus_counter=g__RXIV01--1:gtdb_order_counter=o__Competibacterales--1:gtdb_phylum_counter=p__Proteobacteria--1:gtdb_species_counter=s__RXIV01 sp903879705--1:heptad_counter=MCP-40H--3:lbd_counter=:lca_tree=s__RXIV01 sp903879705:name=N217512:ref_name_counter=])0:5e-09[&&NHX:Sample_counter=rhiztom3--3:Type_counter=GTDB--20||capture--3:capture_class_counter=c__Gammaproteobacteria--3:capture_domain_counter=d__Bacteria--3:capture_family_counter=f__Alteromonadaceae--1||f__Burkholderiaceae--2:capture_genus_counter=g__Paraburkholderia--2||g__Pseudoalteromonas--1:capture_order_counter=o__Burkholderiales--2||o__Enterobacterales--1:capture_phylum_counter=p__Proteobacteria--3:capture_species_counter=s__Paraburkholderia kururiensis_A--2||s__Pseudoalteromonas rubra_F--1:gtdb_class_counter=c__Gammaproteobacteria--20:gtdb_domain_counter=d__Bacteria--20:gtdb_family_counter=f__Competibacteraceae--20:gtdb_genus_counter=g__Competibacter--3||g__Competibacter_A--6||g__Contendobacter--4||g__Contendobacter_A--1||g__REEE01--1||g__RXIV01--2||g__RXIW01--1||g__RXIX01--1||g__UBA2383--1:gtdb_order_counter=o__Competibacterales--20:gtdb_phylum_counter=p__Proteobacteria--20:gtdb_species_counter=s__Competibacter phosphatis--1||s__Competibacter sp014879435--1||s__Competibacter sp016699715--1||s__Competibacter_A denitrificans--1||s__Competibacter_A sp002433805--1||s__Competibacter_A sp003527885--1||s__Competibacter_A sp016712625--1||s__Competibacter_A sp016713505--1||s__Competibacter_A sp016790045--1||s__Contendobacter odensis_A--1||s__Contendobacter sp008933795--1||s__Contendobacter sp012031845--1||s__Contendobacter sp018262135--1||s__Contendobacter_A odensis_A--1||s__REEE01 sp007695245--1||s__RXIV01 sp003989085--1||s__RXIV01 sp903879705--1||s__RXIW01 sp003989065--1||s__RXIX01 sp003989075--1||s__UBA2383 sp002343485--1:heptad_counter=MCP-40H--23:lbd_counter=:lca_tree=f__Competibacteraceae:name=N217513:ref_name_counter=])0:5e-09[&&NHX:Sample_counter=rhiztom3--4:Type_counter=GTDB--20||capture--4:capture_class_counter=c__Gammaproteobacteria--4:capture_domain_counter=d__Bacteria--4:capture_family_counter=f__Alteromonadaceae--1||f__Burkholderiaceae--3:capture_genus_counter=g__Paraburkholderia--3||g__Pseudoalteromonas--1:capture_order_counter=o__Burkholderiales--3||o__Enterobacterales--1:capture_phylum_counter=p__Proteobacteria--4:capture_species_counter=s__Paraburkholderia kururiensis_A--3||s__Pseudoalteromonas rubra_F--1:gtdb_class_counter=c__Gammaproteobacteria--20:gtdb_domain_counter=d__Bacteria--20:gtdb_family_counter=f__Competibacteraceae--20:gtdb_genus_counter=g__Competibacter--3||g__Competibacter_A--6||g__Contendobacter--4||g__Contendobacter_A--1||g__REEE01--1||g__RXIV01--2||g__RXIW01--1||g__RXIX01--1||g__UBA2383--1:gtdb_order_counter=o__Competibacterales--20:gtdb_phylum_counter=p__Proteobacteria--20:gtdb_species_counter=s__Competibacter phosphatis--1||s__Competibacter sp014879435--1||s__Competibacter sp016699715--1||s__Competibacter_A denitrificans--1||s__Competibacter_A sp002433805--1||s__Competibacter_A sp003527885--1||s__Competibacter_A sp016712625--1||s__Competibacter_A sp016713505--1||s__Competibacter_A sp016790045--1||s__Contendobacter odensis_A--1||s__Contendobacter sp008933795--1||s__Contendobacter sp012031845--1||s__Contendobacter sp018262135--1||s__Contendobacter_A odensis_A--1||s__REEE01 sp007695245--1||s__RXIV01 sp003989085--1||s__RXIV01 sp903879705--1||s__RXIW01 sp003989065--1||s__RXIX01 sp003989075--1||s__UBA2383 sp002343485--1:heptad_counter=MCP-40H--24:lbd_counter=:lca_tree=f__Competibacteraceae:name=N217514:ref_name_counter=],88bdba46-6c6b-4c36-bf38-63d7c99be15b_4@MCPsignal.143.216:5e-09[&&NHX:Sample=rhiztom3:Type=capture:capture_class=c__Gammaproteobacteria:capture_domain=d__Bacteria:capture_family=f__Burkholderiaceae:capture_genus=g__Paraburkholderia:capture_order=o__Burkholderiales:capture_phylum=p__Proteobacteria:capture_species=s__Paraburkholderia acidipaludis:heptad=MCP-40H])0.53:5e-09[&&NHX:Sample_counter=rhiztom3--5:Type_counter=GTDB--20||capture--5:capture_class_counter=c__Gammaproteobacteria--5:capture_domain_counter=d__Bacteria--5:capture_family_counter=f__Alteromonadaceae--1||f__Burkholderiaceae--4:capture_genus_counter=g__Paraburkholderia--4||g__Pseudoalteromonas--1:capture_order_counter=o__Burkholderiales--4||o__Enterobacterales--1:capture_phylum_counter=p__Proteobacteria--5:capture_species_counter=s__Paraburkholderia acidipaludis--1||s__Paraburkholderia kururiensis_A--3||s__Pseudoalteromonas rubra_F--1:gtdb_class_counter=c__Gammaproteobacteria--20:gtdb_domain_counter=d__Bacteria--20:gtdb_family_counter=f__Competibacteraceae--20:gtdb_genus_counter=g__Competibacter--3||g__Competibacter_A--6||g__Contendobacter--4||g__Contendobacter_A--1||g__REEE01--1||g__RXIV01--2||g__RXIW01--1||g__RXIX01--1||g__UBA2383--1:gtdb_order_counter=o__Competibacterales--20:gtdb_phylum_counter=p__Proteobacteria--20:gtdb_species_counter=s__Competibacter phosphatis--1||s__Competibacter sp014879435--1||s__Competibacter sp016699715--1||s__Competibacter_A denitrificans--1||s__Competibacter_A sp002433805--1||s__Competibacter_A sp003527885--1||s__Competibacter_A sp016712625--1||s__Competibacter_A sp016713505--1||s__Competibacter_A sp016790045--1||s__Contendobacter odensis_A--1||s__Contendobacter sp008933795--1||s__Contendobacter sp012031845--1||s__Contendobacter sp018262135--1||s__Contendobacter_A odensis_A--1||s__REEE01 sp007695245--1||s__RXIV01 sp003989085--1||s__RXIV01 sp903879705--1||s__RXIW01 sp003989065--1||s__RXIX01 sp003989075--1||s__UBA2383 sp002343485--1:heptad_counter=MCP-40H--25:lbd_counter=:lca_tree=f__Competibacteraceae:name=N217516:ref_name_counter=],16e593b4-c4a6-5d69-a0e4-3b214266cc48_4@MCPsignal.373.431:5e-09[&&NHX:Sample=rhiztom3:Type=capture:capture_class=c__Clostridia:capture_domain=d__Bacteria:capture_family=f__Lachnospiraceae:capture_genus=g__Acetatifactor:capture_order=o__Lachnospirales:capture_phylum=p__Firmicutes_A:capture_species=s__Acetatifactor sp910578215:heptad=MCP-40H])0.974:0.0601029[&&NHX:Sample_counter=rhiztom3--6:Type_counter=GTDB--20||capture--6:capture_class_counter=c__Clostridia--1||c__Gammaproteobacteria--5:capture_domain_counter=d__Bacteria--6:capture_family_counter=f__Alteromonadaceae--1||f__Burkholderiaceae--4||f__Lachnospiraceae--1:capture_genus_counter=g__Acetatifactor--1||g__Paraburkholderia--4||g__Pseudoalteromonas--1:capture_order_counter=o__Burkholderiales--4||o__Enterobacterales--1||o__Lachnospirales--1:capture_phylum_counter=p__Firmicutes_A--1||p__Proteobacteria--5:capture_species_counter=s__Acetatifactor sp910578215--1||s__Paraburkholderia acidipaludis--1||s__Paraburkholderia kururiensis_A--3||s__Pseudoalteromonas rubra_F--1:gtdb_class_counter=c__Gammaproteobacteria--20:gtdb_domain_counter=d__Bacteria--20:gtdb_family_counter=f__Competibacteraceae--20:gtdb_genus_counter=g__Competibacter--3||g__Competibacter_A--6||g__Contendobacter--4||g__Contendobacter_A--1||g__REEE01--1||g__RXIV01--2||g__RXIW01--1||g__RXIX01--1||g__UBA2383--1:gtdb_order_counter=o__Competibacterales--20:gtdb_phylum_counter=p__Proteobacteria--20:gtdb_species_counter=s__Competibacter phosphatis--1||s__Competibacter sp014879435--1||s__Competibacter sp016699715--1||s__Competibacter_A denitrificans--1||s__Competibacter_A sp002433805--1||s__Competibacter_A sp003527885--1||s__Competibacter_A sp016712625--1||s__Competibacter_A sp016713505--1||s__Competibacter_A sp016790045--1||s__Contendobacter odensis_A--1||s__Contendobacter sp008933795--1||s__Contendobacter sp012031845--1||s__Contendobacter sp018262135--1||s__Contendobacter_A odensis_A--1||s__REEE01 sp007695245--1||s__RXIV01 sp003989085--1||s__RXIV01 sp903879705--1||s__RXIW01 sp003989065--1||s__RXIX01 sp003989075--1||s__UBA2383 sp002343485--1:heptad_counter=MCP-40H--26:lbd_counter=:lca_tree=f__Competibacteraceae:name=N217518:ref_name_counter=])0.455:0.0137865[&&NHX:Sample_counter=rhiztom3--6:Type_counter=GTDB--22||capture--6:capture_class_counter=c__Clostridia--1||c__Gammaproteobacteria--5:capture_domain_counter=d__Bacteria--6:capture_family_counter=f__Alteromonadaceae--1||f__Burkholderiaceae--4||f__Lachnospiraceae--1:capture_genus_counter=g__Acetatifactor--1||g__Paraburkholderia--4||g__Pseudoalteromonas--1:capture_order_counter=o__Burkholderiales--4||o__Enterobacterales--1||o__Lachnospirales--1:capture_phylum_counter=p__Firmicutes_A--1||p__Proteobacteria--5:capture_species_counter=s__Acetatifactor sp910578215--1||s__Paraburkholderia acidipaludis--1||s__Paraburkholderia kururiensis_A--3||s__Pseudoalteromonas rubra_F--1:gtdb_class_counter=c__Gammaproteobacteria--22:gtdb_domain_counter=d__Bacteria--22:gtdb_family_counter=f__Competibacteraceae--22:gtdb_genus_counter=g__CAIMUS01--1||g__Competibacter--3||g__Competibacter_A--6||g__Contendobacter--4||g__Contendobacter_A--1||g__JAAUQA01--1||g__REEE01--1||g__RXIV01--2||g__RXIW01--1||g__RXIX01--1||g__UBA2383--1:gtdb_order_counter=o__Competibacterales--22:gtdb_phylum_counter=p__Proteobacteria--22:gtdb_species_counter=s__CAIMUS01 sp903844665--1||s__Competibacter phosphatis--1||s__Competibacter sp014879435--1||s__Competibacter sp016699715--1||s__Competibacter_A denitrificans--1||s__Competibacter_A sp002433805--1||s__Competibacter_A sp003527885--1||s__Competibacter_A sp016712625--1||s__Competibacter_A sp016713505--1||s__Competibacter_A sp016790045--1||s__Contendobacter odensis_A--1||s__Contendobacter sp008933795--1||s__Contendobacter sp012031845--1||s__Contendobacter sp018262135--1||s__Contendobacter_A odensis_A--1||s__JAAUQA01 sp012032855--1||s__REEE01 sp007695245--1||s__RXIV01 sp003989085--1||s__RXIV01 sp903879705--1||s__RXIW01 sp003989065--1||s__RXIX01 sp003989075--1||s__UBA2383 sp002343485--1:heptad_counter=MCP-40H--28:lbd_counter=:lca_tree=f__Competibacteraceae:name=N217519:ref_name_counter=],((c78d8e62-7267-5d10-9e5f-7650f6be3875_2@MCPsignal.428.553:0.0797597[&&NHX:Sample=rhiztom1:Type=capture:besthit=78.0:bitscore=161.0:capture_class=c__Gammaproteobacteria:capture_domain=d__Bacteria:capture_family=f__Alteromonadaceae:capture_genus=g__Pseudoalteromonas:capture_order=o__Enterobacterales:capture_phylum=p__Proteobacteria:capture_species=s__Pseudoalteromonas sp002591815:evalue=3.01e-51:gapopen=0.0:heptad=MCP-40H:length=123.0:mismatch=27.0:qcovhsp=98.4:qend=123.0:qstart=1.0:ref_name=RS_GCF_004341245.1_protein.faa_NZ_SLWY01000008.1_148@PF00015_full_PFAM.291.470:scovhsp=68.7:send=164.0:sstart=42.0],(15fa6631-0b73-4525-aea7-a6c45e0fcd86_5@MCPsignal.221.325:5e-09[&&NHX:Sample=rhiztom1:Type=capture:besthit=89.0:bitscore=164.0:capture_class=c__Gammaproteobacteria:capture_domain=d__Bacteria:capture_family=f__Shewanellaceae:capture_genus=g__Shewanella:capture_order=o__Enterobacterales:capture_phylum=p__Proteobacteria:capture_species=s__Shewanella baltica:evalue=2.04e-52:gapopen=0.0:heptad=MCP-40H:length=100.0:mismatch=11.0:qcovhsp=96.2:qend=104.0:qstart=5.0:ref_name=RS_GCF_003182095.1_protein.faa_NZ_QGTJ01000004.1_119@PF00015_full_PFAM.466.653:scovhsp=53.5:send=100.0:sstart=1.0],9816b107-9976-4587-a102-673023f01bcf_5@MCPsignal.21.160:5e-09[&&NHX:Sample=rhiztom3:Type=capture:besthit=85.7:bitscore=202.0:capture_class=c__Gammaproteobacteria:capture_domain=d__Bacteria:capture_family=f__Shewanellaceae:capture_genus=g__Shewanella:capture_order=o__Enterobacterales:capture_phylum=p__Proteobacteria:capture_species=s__Shewanella baltica:evalue=3.69e-67:gapopen=1.0:heptad=MCP-40H:length=133.0:mismatch=18.0:qcovhsp=95.0:qend=136.0:qstart=5.0:ref_name=RS_GCF_003182095.1_protein.faa_NZ_QGTJ01000004.1_119@PF00015_full_PFAM.466.653:scovhsp=71.1:send=133.0:sstart=1.0])0.976:0.0679616[&&NHX:Sample_counter=rhiztom1--1||rhiztom3--1:Type_counter=capture--2:besthit_avg=87.35:besthit_max=89.0:besthit_min=85.7:besthit_std=2.333452377915605:besthit_sum=174.7:bitscore_avg=183.0:bitscore_max=202.0:bitscore_min=164.0:bitscore_std=26.870057685088806:bitscore_sum=366.0:capture_class_counter=c__Gammaproteobacteria--2:capture_domain_counter=d__Bacteria--2:capture_family_counter=f__Shewanellaceae--2:capture_genus_counter=g__Shewanella--2:capture_order_counter=o__Enterobacterales--2:capture_phylum_counter=p__Proteobacteria--2:capture_species_counter=s__Shewanella baltica--2:evalue_avg=1.020000000000002e-52:evalue_max=2.04e-52:evalue_min=3.69e-67:evalue_std=1.4424978336205544e-52:evalue_sum=2.040000000000004e-52:gapopen_avg=0.5:gapopen_max=1.0:gapopen_min=0.0:gapopen_std=0.7071067811865476:gapopen_sum=1.0:gtdb_class_counter=:gtdb_domain_counter=:gtdb_family_counter=:gtdb_genus_counter=:gtdb_order_counter=:gtdb_phylum_counter=:gtdb_species_counter=:heptad_counter=MCP-40H--2:lbd_counter=:length_avg=116.5:length_max=133.0:length_min=100.0:length_std=23.33452377915607:length_sum=233.0:mismatch_avg=14.5:mismatch_max=18.0:mismatch_min=11.0:mismatch_std=4.949747468305833:mismatch_sum=29.0:name=N217523:qcovhsp_avg=95.6:qcovhsp_max=96.2:qcovhsp_min=95.0:qcovhsp_std=0.848528137423859:qcovhsp_sum=191.2:qend_avg=120.0:qend_max=136.0:qend_min=104.0:qend_std=22.627416997969522:qend_sum=240.0:qstart_avg=5.0:qstart_max=5.0:qstart_min=5.0:qstart_std=0.0:qstart_sum=10.0:ref_name_counter=RS_GCF_003182095.1_protein.faa_NZ_QGTJ01000004.1_119@PF00015_full_PFAM.466.653--2:scovhsp_avg=62.3:scovhsp_max=71.1:scovhsp_min=53.5:scovhsp_std=12.445079348883233:scovhsp_sum=124.6:send_avg=116.5:send_max=133.0:send_min=100.0:send_std=23.33452377915607:send_sum=233.0:sstart_avg=1.0:sstart_max=1.0:sstart_min=1.0:sstart_std=0.0:sstart_sum=2.0])0.888:0.03965[&&NHX:Sample_counter=rhiztom1--2||rhiztom3--1:Type_counter=capture--3:besthit_avg=84.23333333333333:besthit_max=89.0:besthit_min=78.0:besthit_std=5.644761583391573:besthit_sum=252.7:bitscore_avg=175.66666666666666:bitscore_max=202.0:bitscore_min=161.0:bitscore_std=22.854612955229264:bitscore_sum=527.0:capture_class_counter=c__Gammaproteobacteria--3:capture_domain_counter=d__Bacteria--3:capture_family_counter=f__Alteromonadaceae--1||f__Shewanellaceae--2:capture_genus_counter=g__Pseudoalteromonas--1||g__Shewanella--2:capture_order_counter=o__Enterobacterales--3:capture_phylum_counter=p__Proteobacteria--3:capture_species_counter=s__Pseudoalteromonas sp002591815--1||s__Shewanella baltica--2:evalue_avg=1.0713333333333334e-51:evalue_max=3.01e-51:evalue_min=3.69e-67:evalue_std=1.6820301225998696e-51:evalue_sum=3.214e-51:gapopen_avg=0.3333333333333333:gapopen_max=1.0:gapopen_min=0.0:gapopen_std=0.5773502691896258:gapopen_sum=1.0:gtdb_class_counter=:gtdb_domain_counter=:gtdb_family_counter=:gtdb_genus_counter=:gtdb_order_counter=:gtdb_phylum_counter=:gtdb_species_counter=:heptad_counter=MCP-40H--3:lbd_counter=:length_avg=118.66666666666667:length_max=133.0:length_min=100.0:length_std=16.921386861996073:length_sum=356.0:mismatch_avg=18.666666666666668:mismatch_max
```
