## Supplementary material for "Unveiling the hidden biodiversity of microbial chemoreceptor genes in the rare biosphere": MCPsignal_captured_gtdbr207.nw (part 305 of 1806)

```
=27.0:mismatch_min=11.0:mismatch_std=8.020806277010642:mismatch_sum=56.0:name=N217524:qcovhsp_avg=96.53333333333335:qcovhsp_max=98.4:qcovhsp_min=95.0:qcovhsp_std=1.7243356208503444:qcovhsp_sum=289.6:qend_avg=121.0:qend_max=136.0:qend_min=104.0:qend_std=16.09347693943108:qend_sum=363.0:qstart_avg=3.6666666666666665:qstart_max=5.0:qstart_min=1.0:qstart_std=2.3094010767585034:qstart_sum=11.0:ref_name_counter=RS_GCF_003182095.1_protein.faa_NZ_QGTJ01000004.1_119@PF00015_full_PFAM.466.653--2||RS_GCF_004341245.1_protein.faa_NZ_SLWY01000008.1_148@PF00015_full_PFAM.291.470--1:scovhsp_avg=64.43333333333334:scovhsp_max=71.1:scovhsp_min=53.5:scovhsp_std=9.544282756359081:scovhsp_sum=193.3:send_avg=132.33333333333334:send_max=164.0:send_min=100.0:send_std=32.00520790954705:send_sum=397.0:sstart_avg=14.666666666666666:sstart_max=42.0:sstart_min=1.0:sstart_std=23.671361036774655:sstart_sum=44.0],(409eca2f-ca68-429f-8ffb-7bf415185329_2@MCPsignal.101.284:0.0474634[&&NHX:Sample=rhiztom2:Type=capture:capture_class=c__Alphaproteobacteria:capture_domain=d__Bacteria:capture_family=f__Azospirillaceae:capture_genus=g__BOG-933:capture_order=o__Azospirillales:capture_phylum=p__Proteobacteria:capture_species=s__BOG-933 sp003165295:heptad=MCP-40H],((66cfbf10-79d7-43a9-927b-59c0be2afef3_3@MCPsignal.11.162:0.00985764[&&NHX:Sample=rhiztom2:Type=capture:besthit=86.9:bitscore=223.0:capture_class=c__Clostridia:capture_domain=d__Bacteria:capture_family=f__Lachnospiraceae:capture_genus=g__UBA3402:capture_order=o__Lachnospirales:capture_phylum=p__Firmicutes_A:capture_species=s__UBA3402 sp910574345:evalue=5.14e-75:gapopen=0.0:heptad=MCP-40H:length=145.0:mismatch=19.0:qcovhsp=96.0:qend=151.0:qstart=7.0:ref_name=RS_GCF_003182095.1_protein.faa_NZ_QGTJ01000004.1_119@PF00015_full_PFAM.466.653:scovhsp=77.5:send=146.0:sstart=2.0],25d5cc7d-7bbe-4dda-b3a2-04319ee2a65f_6@MCPsignal.108.293:0.00743721[&&NHX:Sample=rhiztom2:Type=capture:capture_class=c__Gammaproteobacteria:capture_domain=d__Bacteria:capture_family=f__Burkholderiaceae:capture_genus=g__Bordetella_C:capture_order=o__Burkholderiales:capture_phylum=p__Proteobacteria:capture_species=s__Bordetella_C sp002261215:heptad=MCP-40H])0.99:0.0778031[&&NHX:Sample_counter=rhiztom2--2:Type_counter=capture--2:besthit_avg=86.9:besthit_max=86.9:besthit_min=86.9:besthit_std=0:besthit_sum=86.9:bitscore_avg=223.0:bitscore_max=223.0:bitscore_min=223.0:bitscore_std=0:bitscore_sum=223.0:capture_class_counter=c__Clostridia--1||c__Gammaproteobacteria--1:capture_domain_counter=d__Bacteria--2:capture_family_counter=f__Burkholderiaceae--1||f__Lachnospiraceae--1:capture_genus_counter=g__Bordetella_C--1||g__UBA3402--1:capture_order_counter=o__Burkholderiales--1||o__Lachnospirales--1:capture_phylum_counter=p__Firmicutes_A--1||p__Proteobacteria--1:capture_species_counter=s__Bordetella_C sp002261215--1||s__UBA3402 sp910574345--1:evalue_avg=5.14e-75:evalue_max=5.14e-75:evalue_min=5.14e-75:evalue_std=0:evalue_sum=5.14e-75:gapopen_avg=0.0:gapopen_max=0.0:gapopen_min=0.0:gapopen_std=0:gapopen_sum=0.0:gtdb_class_counter=:gtdb_domain_counter=:gtdb_family_counter=:gtdb_genus_counter=:gtdb_order_counter=:gtdb_phylum_counter=:gtdb_species_counter=:heptad_counter=MCP-40H--2:lbd_counter=:length_avg=145.0:length_max=145.0:length_min=145.0:length_std=0:length_sum=145.0:mismatch_avg=19.0:mismatch_max=19.0:mismatch_min=19.0:mismatch_std=0:mismatch_sum=19.0:name=N217528:qcovhsp_avg=96.0:qcovhsp_max=96.0:qcovhsp_min=96.0:qcovhsp_std=0:qcovhsp_sum=96.0:qend_avg=151.0:qend_max=151.0:qend_min=151.0:qend_std=0:qend_sum=151.0:qstart_avg=7.0:qstart_max=7.0:qstart_min=7.0:qstart_std=0:qstart_sum=7.0:ref_name_counter=RS_GCF_003182095.1_protein.faa_NZ_QGTJ01000004.1_119@PF00015_full_PFAM.466.653--1:scovhsp_avg=77.5:scovhsp_max=77.5:scovhsp_min=77.5:scovhsp_std=0:scovhsp_sum=77.5:send_avg=146.0:send_max=146.0:send_min=146.0:send_std=0:send_sum=146.0:sstart_avg=2.0:sstart_max=2.0:sstart_min=2.0:sstart_std=0:sstart_sum=2.0],(RS_GCF_004341245.1_protein.faa_NZ_SLWY01000008.1_148@PF00015_full_PFAM.291.470:0.0779508[&&NHX:Type=GTDB:gtdb_class=c__Gammaproteobacteria:gtdb_domain=d__Bacteria:gtdb_family=f__Competibacteraceae:gtdb_genus=g__Plasticicumulans_A:gtdb_order=o__Competibacterales:gtdb_phylum=p__Proteobacteria:gtdb_species=s__Plasticicumulans_A lactativorans:heptad=MCP-40H:species=d__Bacteria_p__Proteobacteria_c__Gammaproteobacteria_o__Competibacterales_f__Competibacteraceae_g__Plasticicumulans_A_s__Plasticicumulans_A lactativorans],(GB_GCA_018240295.1_protein.faa_JAFEGB010000204.1_4@PF00015_full_PFAM.478.662:0.0310008[&&NHX:Type=GTDB:gtdb_class=c__Gammaproteobacteria:gtdb_domain=d__Bacteria:gtdb_family=f__Competibacteraceae:gtdb_genus=g__Plasticicumulans:gtdb_order=o__Competibacterales:gtdb_phylum=p__Proteobacteria:gtdb_species=s__Plasticicumulans sp003962905:heptad=MCP-40H:species=d__Bacteria_p__Proteobacteria_c__Gammaproteobacteria_o__Competibacterales_f__Competibacteraceae_g__Plasticicumulans_s__Plasticicumulans sp003962905],RS_GCF_003182095.1_protein.faa_NZ_QGTJ01000004.1_119@PF00015_full_PFAM.466.653:0.0437337[&&NHX:Type=GTDB:gtdb_class=c__Gammaproteobacteria:gtdb_domain=d__Bacteria:gtdb_family=f__Competibacteraceae:gtdb_genus=g__Plasticicumulans:gtdb_order=o__Competibacterales:gtdb_phylum=p__Proteobacteria:gtdb_species=s__Plasticicumulans acidivorans:heptad=MCP-40H:species=d__Bacteria_p__Proteobacteria_c__Gammaproteobacteria_o__Competibacterales_f__Competibacteraceae_g__Plasticicumulans_s__Plasticicumulans acidivorans])0.901:0.0327697[&&NHX:Sample_counter=:Type_counter=GTDB--2:capture_class_counter=:capture_domain_counter=:capture_family_counter=:capture_genus_counter=:capture_order_counter=:capture_phylum_counter=:capture_species_counter=:evoltype=D:gtdb_class_counter=c__Gammaproteobacteria--2:gtdb_domain_counter=d__Bacteria--2:gtdb_family_counter=f__Competibacteraceae--2:gtdb_genus_counter=g__Plasticicumulans--2:gtdb_order_counter=o__Competibacterales--2:gtdb_phylum_counter=p__Proteobacteria--2:gtdb_species_counter=s__Plasticicumulans acidivorans--1||s__Plasticicumulans sp003962905--1:heptad_counter=MCP-40H--2:lbd_counter=:lca=d__Bacteria:lca_tree=g__Plasticicumulans:name=N217532:ref_name_counter=])0.913:0.0376644[&&NHX:Sample_counter=:Type_counter=GTDB--3:capture_class_counter=:capture_domain_counter=:capture_family_counter=:capture_genus_counter=:capture_order_counter=:capture_phylum_counter=:capture_species_counter=:evoltype=D:gtdb_class_counter=c__Gammaproteobacteria--3:gtdb_domain_counter=d__Bacteria--3:gtdb_family_counter=f__Competibacteraceae--3:gtdb_genus_counter=g__Plasticicumulans--2||g__Plasticicumulans_A--1:gtdb_order_counter=o__Competibacterales--3:gtdb_phylum_counter=p__Proteobacteria--3:gtdb_species_counter=s__Plasticicumulans acidivorans--1||s__Plasticicumulans sp003962905--1||s__Plasticicumulans_A lactativorans--1:heptad_counter=MCP-40H--3:lbd_counter=:lca=d__Bacteria:lca_tree=f__Competibacteraceae:name=N217533:ref_name_counter=])0.884:0.0227664[&&NHX:Sample_counter=rhiztom2--2:Type_counter=GTDB--3||capture--2:besthit_avg=86.9:besthit_max=86.9:besthit_min=86.9:besthit_std=0:besthit_sum=86.9:bitscore_avg=223.0:bitscore_max=223.0:bitscore_min=223.0:bitscore_std=0:bitscore_sum=223.0:capture_class_counter=c__Clostridia--1||c__Gammaproteobacteria--1:capture_domain_counter=d__Bacteria--2:capture_family_counter=f__Burkholderiaceae--1||f__Lachnospiraceae--1:capture_genus_counter=g__Bordetella_C--1||g__UBA3402--1:capture_order_counter=o__Burkholderiales--1||o__Lachnospirales--1:capture_phylum_counter=p__Firmicutes_A--1||p__Proteobacteria--1:capture_species_counter=s__Bordetella_C sp002261215--1||s__UBA3402 sp910574345--1:evalue_avg=5.14e-75:evalue_max=5.14e-75:evalue_min=5.14e-75:evalue_std=0:evalue_sum=5.14e-75:gapopen_avg=0.0:gapopen_max=0.0:gapopen_min=0.0:gapopen_std=0:gapopen_sum=0.0:gtdb_class_counter=c__Gammaproteobacteria--3:gtdb_domain_counter=d__Bacteria--3:gtdb_family_counter=f__Competibacteraceae--3:gtdb_genus_counter=g__Plasticicumulans--2||g__Plasticicumulans_A--1:gtdb_order_counter=o__Competibacterales--3:gtdb_phylum_counter=p__Proteobacteria--3:gtdb_species_counter=s__Plasticicumulans acidivorans--1||s__Plasticicumulans sp003962905--1||s__Plasticicumulans_A lactativorans--1:heptad_counter=MCP-40H--5:lbd_counter=:lca_tree=f__Competibacteraceae:length_avg=145.0:length_max=145.0:length_min=145.0:length_std=0:length_sum=145.0:mismatch_avg=19.0:mismatch_max=19.0:mismatch_min=19.0:mismatch_std=0:mismatch_sum=19.0:name=N217534:qcovhsp_avg=96.0:qcovhsp_max=96.0:qcovhsp_min=96.0:qcovhsp_std=0:qcovhsp_sum=96.0:qend_avg=151.0:qend_max=151.0:qend_min=151.0:qend_std=0:qend_sum=151.0:qstart_avg=7.0:qstart_max=7.0:qstart_min=7.0:qstart_std=0:qstart_sum=7.0:ref_name_counter=RS_GCF_003182095.1_protein.faa_NZ_QGTJ01000004.1_119@PF00015_full_PFAM.466.653--1:scovhsp_avg=77.5:scovhsp_max=77.5:scovhsp_min=77.5:scovhsp_std=0:scovhsp_sum=77.5:send_avg=146.0:send_max=146.0:send_min=146.0:send_std=0:send_sum=146.0:sstart_avg=2.0:sstart_max=2.0:sstart_min=2.0:sstart_std=0:sstart_sum=2.0])0.341:0.0124598[&&NHX:Sample_counter=rhiztom2--3:Type_counter=GTDB--3||capture--3:besthit_avg=86.9:besthit_max=86.9:besthit_min=86.9:besthit_std=0:besthit_sum=86.9:bitscore_avg=223.0:bitscore_max=223.0:bitscore_min=223.0:bitscore_std=0:bitscore_sum=223.0:capture_class_counter=c__Alphaproteobacteria--1||c__Clostridia--1||c__Gammaproteobacteria--1:capture_domain_counter=d__Bacteria--3:capture_family_counter=f__Azospirillaceae--1||f__Burkholderiaceae--1||f__Lachnospiraceae--1:capture_genus_counter=g__BOG-933--1||g__Bordetella_C--1||g__UBA3402--1:capture_order_counter=o__Azospirillales--1||o__Burkholderiales--1||o__Lachnospirales--1:capture_phylum_counter=p__Firmicutes_A--1||p__Proteobacteria--2:capture_species_counter=s__BOG-933 sp003165295--1||s__Bordetella_C sp002261215--1||s__UBA3402 sp910574345--1:evalue_avg=5.14e-75:evalue_max=5.14e-75:evalue_min=5.14e-75:evalue_std=0:evalue_sum=5.14e-75:gapopen_avg=0.0:gapopen_max=0.0:gapopen_min=0.0:gapopen_std=0:gapopen_sum=0.0:gtdb_class_counter=c__Gammaproteobacteria--3:gtdb_domain_counter=d__Bacteria--3:gtdb_family_counter=f__Competibacteraceae--3:gtdb_genus_counter=g__Plasticicumulans--2||g__Plasticicumulans_A--1:gtdb_order_counter=o__Competibacterales--3:gtdb_phylum_counter=p__Proteobacteria--3:gtdb_species_counter=s__Plasticicumulans acidivorans--1||s__Plasticicumulans sp003962905--1||s__Plasticicumulans_A lactativorans--1:heptad_counter=MCP-40H--6:lbd_counter=:lca_tree=f__Competibacteraceae:length_avg=145.0:length_max=145.0:length_min=145.0:length_std=0:length_sum=145.0:mismatch_avg=19.0:mismatch_max=19.0:mismatch_min=19.0:mismatch_std=0:mismatch_sum=19.0:name=N217535:qcovhsp_avg=96.0:qcovhsp_max=96.0:qcovhsp_min=96.0:qcovhsp_std=0:qcovhsp_sum=96.0:qend_avg=151.0:qend_max=151.0:qend_min=151.0:qend_std=0:qend_sum=151.0:qstart_avg=7.0:qstart_max=7.0:qstart_min=7.0:qstart_std=0:qstart_sum=7.0:ref_name_counter=RS_GCF_003182095.1_protein.faa_NZ_QGTJ01000004.1_119@PF00015_full_PFAM.466.653--1:scovhsp_avg=77.5:scovhsp_max=77.5:scovhsp_min=77.5:scovhsp_std=0:scovhsp_sum=77.5:send_avg=146.0:send_max=146.0:send_min=146.0:send_std=0:send_sum=146.0:sstart_avg=2.0:sstart_max=2.0:sstart_min=2.0:sstart_std=0:sstart_sum=2.0])0.824:0.0169637[&&NHX:Sample_counter=rhiztom1--2||rhiztom2--3||rhiztom3--1:Type_counter=GTDB--3||capture--6:besthit_avg=84.9:besthit_max=89.0:besthit_min=78.0:besthit_std=4.797916214358064:besthit_sum=339.6:bitscore_avg=187.5:bitscore_max=223.0:bitscore_min=161.0:bitscore_std=30.138568866708543:bitscore_sum=750.0:capture_class_counter=c__Alphaproteobacteria--1||c__Clostridia--1||c__Gammaproteobacteria--4:capture_domain_counter=d__Bacteria--6:capture_family_counter=f__Alteromonadaceae--1||f__Azospirillaceae--1||f__Burkholderiaceae--1||f__Lachnospiraceae--1||f__Shewanellaceae--2:capture_genus_counter=g__BOG-933--1||g__Bordetella_C--1||g__Pseudoalteromonas--1||g__Shewanella--2||g__UBA3402--1:capture_order_counter=o__Azospirillales--1||o__Burkholderiales--1||o__Enterobacterales--3||o__Lachnospirales--1:capture_phylum_counter=p__Firmicutes_A--1||p__Proteobacteria--5:capture_species_counter=s__BOG-933 sp003165295--1||s__Bordetella_C sp002261215--1||s__Pseudoalteromonas sp002591815--1||s__Shewanella baltica--2||s__UBA3402 sp910574345--1:evalue_avg=8.035000000000002e-52:evalue_max=3.01e-51:evalue_min=5.14e-75:evalue_std=1.4741400883226802e-51:evalue_sum=3.214000000000001e-51:gapopen_avg=0.25:gapopen_max=1.0:gapopen_min=0.0:gapopen_std=0.5:gapopen_sum=1.0:gtdb_class_counter=c__Gammaproteobacteria--3:gtdb_domain_counter=d__Bacteria--3:gtdb_family_counter=f__Competibacteraceae--3:gtdb_genus_counter=g__Plasticicumulans--2||g__Plasticicumulans_A--1:gtdb_order_counter=o__Competibacterales--3:gtdb_phylum_counter=p__Proteobacteria--3:gtdb_species_counter=s__Plasticicumulans acidivorans--1||s__Plasticicumulans sp003962905--1||s__Plasticicumulans_A lactativorans--1:heptad_counter=MCP-40H--9:lbd_counter=:lca_tree=f__Competibacteraceae:length_avg=125.25:length_max=145.0:length_min=100.0:length_std=19.085334683992315:length_sum=501.0:mismatch_avg=18.75:mismatch_max=27.0:mismatch_min=11.0:mismatch_std=6.551081335677848:mismatch_sum=75.0:name=N217536:qcovhsp_avg=96.4:qcovhsp_max=98.4:qcovhsp_min=95.0:qcovhsp_std=1.4329456840136476:qcovhsp_sum=385.6:qend_avg=128.5:qend_max=151.0:qend_min=104.0:qend_std=19.9415813481947:qend_sum=514.0:qstart_avg=4.5:qstart_max=7.0:qstart_min=1.0:qstart_std=2.516611478423583:qstart_sum=18.0:ref_name_counter=RS_GCF_003182095.1_protein.faa_NZ_QGTJ01000004.1_119@PF00015_full_PFAM.466.653--3||RS_GCF_004341245.1_protein.faa_NZ_SLWY01000008.1_148@PF00015_full_PFAM.291.470--1:scovhsp_avg=67.69999999999999:scovhsp_max=77.5:scovhsp_min=53.5:scovhsp_std=10.16923464835645:scovhsp_sum=270.79999999999995:send_avg=135.75:send_max=164.0:send_min=100.0:send_std=27.010800309012197:send_sum=543.0:sstart_avg=11.5:sstart_max=42.0:sstart_min=1.0:sstart_std=20.33879708012907:sstart_sum=46.0])0.805:0.0188494[&&NHX:Sample_counter=rhiztom1--2||rhiztom2--3||rhiztom3--7:Type_counter=GTDB--25||capture--12:besthit_avg=84.9:besthit_max=89.0:besthit_min=78.0:besthit_std=4.797916214358064:besthit_sum=339.6:bitscore_avg=187.5:bitscore_max=223.0:bitscore_min=161.0:bitscore_std=30.138568866708543:bitscore_sum=750.0:capture_class_counter=c__Alphaproteobacteria--1||c__Clostridia--2||c__Gammaproteobacteria--9:capture_domain_counter=d__Bacteria--12:capture_family_counter=f__Alteromonadaceae--2||f__Azospirillaceae--1||f__Burkholderiaceae--5||f__Lachnospiraceae--2||f__Shewanellaceae--2:capture_genus_counter=g__Acetatifactor--1||g__BOG-933--1||g__Bordetella_C--1||g__Paraburkholderia--4||g__Pseudoalteromonas--2||g__Shewanella--2||g__UBA3402--1:capture_order_counter=o__Azospirillales--1||o__Burkholderiales--5||o__Enterobacterales--4||o__Lachnospirales--2:capture_phylum_counter=p__Firmicutes_A--2||p__Proteobacteria--10:capture_species_counter=s__Acetatifactor sp910578215--1||s__BOG-933 sp003165295--1||s__Bordetella_C sp002261215--1||s__Paraburkholderia acidipaludis--1||s__Paraburkholderia kururiensis_A--3||s__Pseudoalteromonas rubra_F--1||s__Pseudoalteromonas sp002591815--1||s__Shewanella baltica--2||s__UBA3402 sp910574345--1:evalue_avg=8.035000000000002e-52:evalue_max=3.01e-51:evalue_min=5.14e-75:evalue_std=1.4741400883226802e-51:evalue_sum=3.214000000000001e-51:gapopen_avg=0.25:gapopen_max=1.0:gapopen_min=0.0:gapopen_std=0.5:gapopen_sum=1.0:gtdb_class_counter=c__Gammaproteobacteria--25:gtdb_domain_counter=d__Bacteria--25:gtdb_family_counter=f__Competibacteraceae--25:gtdb_genus_counter=g__CAIMUS01--1||g__Competibacter--3||g__Competibacter_A--6||g__Contendobacter--4||g__Contendobacter_A--1||g__JAAUQA01--1||g__Plasticicumulans--2||g__Plasticicumulans_A--1||g__REEE01--1||g__RXIV01--2||g__RXIW01--1||g__RXIX01--1||g__UBA2383--1:gtdb_order_counter=o__Competibacterales--25:gtdb_phylum_counter=p__Proteobacteria--25:gtdb_species_counter=s__CAIMUS01 sp903844665--1||s__Competibacter phosphatis--1||s__Competibacter sp014879435--1||s__Competibacter sp016699715--1||s__Competibacter_A denitrificans--1||s__Competibacter_A sp002433805--1||s__Competibacter_A sp003527885--1||s__Competibacter_A sp016712625--1||s__Competibacter_A sp016713505--1||s__Competibacter_A sp016790045--1||s__Contendobacter odensis_A--1||s__Contendobacter sp008933795--1||s__Contendobacter sp012031845--1||s__Contendobacter sp018262135--1||s__Contendobacter_A odensis_A--1||s__JAAUQA01 sp012032855--1||s__Plasticicumulans acidivorans--1||s__Plasticicumulans sp003962905--1||s__Plasticicumulans_A lactativorans--1||s__REEE01 sp007695245--1||s__RXIV01 sp003989085--1||s__RXIV01 sp903879705--1||s__RXIW01 sp003989065--1||s__RXIX01 sp003989075--1||s__UBA2383 sp002343485--1:heptad_counter=MCP-40H--37:lbd_counter=:lca_tree=f__Competibacteraceae:length_avg=125.25:length_max=145.0:length_min=100.0:length_std=19.085334683992315:length_sum=501.0:mismatch_avg=18.75:mismatch_max=27.0:mismatch_min=11.0:mismatch_std=6.551081335677848:mismatch_sum=75.0:name=N217537:qcovhsp_avg=96.39999999999999:qcovhsp_max=98.4:qcovhsp_min=95.0:qcovhsp_std=1.4329456840136476:qcovhsp_sum=385.59999999999997:qend_avg=128.5:qend_max=151.0:qend_min=104.0:qend_std=19.9415813481947:qend_sum=514.0:qstart_avg=4.5:qstart_max=7.0:qstart_min=1.0:qstart_std=2.516611478423583:qstart_sum=18.0:ref_name_counter=RS_GCF_003182095.1_protein.faa_NZ_QGTJ01000004.1_119@PF00015_full_PFAM.466.653--3||RS_GCF_004341245.1_protein.faa_NZ_SLWY01000008.1_148@PF00015_full_PFAM.291.470--1:scovhsp_avg=67.7:scovhsp_max=77.5:scovhsp_min=53.5:scovhsp_std=10.169234648356449:scovhsp_sum=270.8:send_avg=135.75:send_max=164.0:send_min=100.0:send_std=27.010800309012197:send_sum=543.0:sstart_avg=11.5:sstart_max=42.0:sstart_min=1.0:sstart_std=20.33879708012907:sstart_sum=46.0],(GB_GCA_007120095.1_protein.faa_SKOM01000015.1_6@PF00015_full_PFAM.286.471:0.025491[&&NHX:Type=GTDB:gtdb_class=c__Gammaproteobacteria:gtdb_domain=d__Bacteria:gtdb_family=f__Competibacteraceae:gtdb_genus=g__SKOM01:gtdb_order=o__Competibacterales:gtdb_phylum=p__Proteobacteria:gtdb_species=s__SKOM01 sp007120095:heptad=MCP-40H:species=d__Bacteria_p__Proteobacteria_c__Gammaproteobacteria_o__Competibacterales_f__Competibacteraceae_g__SKOM01_s__SKOM01 sp007120095],GB_GCA_003562535.1_protein.faa_PWUP01000240.1_13@PF00015_full_PFAM.290.472:0.00339862[&&NHX:Type=GTDB:gtdb_class=c__Gammaproteobacteria:gtdb_domain=d__Bacteria:gtdb_family=f__Competibacteraceae:gtdb_genus=g__SKOM01:gtdb_order=o__Competibacterales:gtdb_phylum=p__Proteobacteria:gtdb_species=s__SKOM01 sp003562535:heptad=MCP-40H:species=d__Bacteria_p__Proteobacteria_c__Gammaproteobacteria_o__Competibacterales_f__Competibacteraceae_g__SKOM01_s__SKOM01 sp003562535])0.986:0.0604207[&&NHX:Sample_counter=:Type_counter=GTDB--2:capture_class_counter=:capture_domain_counter=:capture_family_counter=:capture_genus_counter=:capture_order_counter=:capture_phylum_counter=:capture_species_counter=:evoltype=D:gtdb_class_counter=c__Gammaproteobacteria--2:gtdb_domain_counter=d__Bacteria--2:gtdb_family_counter=f__Competibacteraceae--2:gtdb_genus_counter=g__SKOM01--2:gtdb_order_counter=o__Competibacterales--2:gtdb_phylum_counter=p__Proteobacteria--2:gtdb_species_counter=s__SKOM01 sp003562535--1||s__SKOM01 sp007120095--1:heptad_counter=MCP-40H--2:lbd_counter=:lca=d__Bacteria:lca_tree=g__SKOM01:name=N217540:ref_name_counter=])1:0.137472[&&NHX:Sample_counter=rhiztom1--2||rhiztom2--3||rhiztom3--7:Type_counter=GTDB--27||capture--12:besthit_avg=84.9:besthit_max=89.0:besthit_min=78.0:besthit_std=4.797916214358064:besthit_sum=339.6:bitscore_avg=187.5:bitscore_max=223.0:bitscore_min=161.0:bitscore_std=30.138568866708543:bitscore_sum=750.0:capture_class_counter=c__Alphaproteobacteria--1||c__Clostridia--2||c__Gammaproteobacteria--9:capture_domain_counter=d__Bacteria--12:capture_family_counter=f__Alteromonadaceae--2||f__Azospirillaceae--1||f__Burkholderiaceae--5||f__Lachnospiraceae--2||f__Shewanellaceae--2:capture_genus_counter=g__Acetatifactor--1||g__BOG-933--1||g__Bordetella_C--1||g__Paraburkholderia--4||g__Pseudoalteromonas--2||g__Shewanella--2||g__UBA3402--1:capture_order_counter=o__Azospirillales--1||o__Burkholderiales--5||o__Enterobacterales--4||o__Lachnospirales--2:capture_phylum_counter=p__Firmicutes_A--2||p__Proteobacteria--10:capture_species_counter=s__Acetatifactor sp910578215--1||s__BOG-933 sp003165295--1||s__Bordetella_C sp002261215--1||s__Paraburkholderia acidipaludis--1||s__Paraburkholderia kururiensis_A--3||s__Pseudoalteromonas rubra_F--1||s__Pseudoalteromonas sp002591815--1||s__Shewanella baltica--2||s__UBA3402 sp910574345--1:evalue_avg=8.035000000000002e-52:evalue_max=3.01e-51:evalue_min=5.14e-75:evalue_std=1.4741400883226802e-51:evalue_sum=3.214000000000001e-51:gapopen_avg=0.25:gapopen_max=1.0:gapopen_min=0.0:gapopen_std=0.5:gapopen_sum=1.0:gtdb_class_counter=c__Gammaproteobacteria--27:gtdb_domain_counter=d__Bacteria--27:gtdb_family_counter=f__Competibacteraceae--27:gtdb_genus_counter=g__CAIMUS01--1||g__Competibacter--3||g__Competibacter_A--6||g__Contendobacter--4||g__Contendobacter_A--1||g__JAAUQA01--1||g__Plasticicumulans--2||g__Plasticicumulans_A--1||g__REEE01--1||g__RXIV01--2||g__RXIW01--1||g__RXIX01--1||g__SKOM01--2||g__UBA2383--1:gtdb_order_counter=o__Competibacterales--27:gtdb_phylum_counter=p__Proteobacteria--27:gtdb_species_counter=s__CAIMUS01 sp903844665--1||s__Competibacter phosphatis--1||s__Competibacter sp014879435--1||s__Competibacter sp016699715--1||s__Competibacter_A denitrificans--1||s__Competibacter_A sp002433805--1||s__Competibacter_A sp003527885--1||s__Competibacter_A sp016712625--1||s__Competibacter_A sp016713505--1||s__Competibacter_A sp016790045--1||s__Contendobacter odensis_A--1||s__Contendobacter sp008933795--1||s__Contendobacter sp012031845--1||s__Contendobacter sp018262135--1||s__Contendobacter_A odensis_A--1||s__JAAUQA01 sp012032855--1||s__Plasticicumulans acidivorans--1||s__Plasticicumulans sp003962905--1||s__Plasticicumulans_A lactativorans--1||s__REEE01 sp007695245--1||s__RXIV01 sp003989085--1||s__RXIV01 sp903879705--1||s__RXIW01 sp003989065--1||s__RXIX01 sp003989075--1||s__SKOM01 sp003562535--1||s__SKOM01 sp007120095--1||s__UBA2383 sp002343485--1:heptad_counter=MCP-40H--39:lbd_counter=:lca_tree=f__Competibacteraceae:length_avg=125.25:length_max=145.0:length_min=100.0:length_std=19.085334683992315:length_sum=501.0:mismatch_avg=18.75:mismatch_max=27.0:mismatch_min=11.0:mismatch_std=6.551081335677848:mismatch_sum=75.0:name=N217541:qcovhsp_avg=96.4:qcovhsp_max=98.4:qcovhsp_min=95.0:qcovhsp_std=1.4329456840136476:qcovhsp_sum=385.6:qend_avg=128.5:qend_max=151.0:qend_min=104.0:qend_std=19.9415813481947:qend_sum=514.0:qstart_avg=4.5:qstart_max=7.0:qstart_min=1.0:qstart_std=2.516611478423583:qstart_sum=18.0:ref_name_counter=RS_GCF_003182095.1_protein.faa_NZ_QGTJ01000004.1_119@PF00015_full_PFAM.466.653--3||RS_GCF_004341245.1_protein.faa_NZ_SLWY01000008.1_148@PF00015_full_PFAM.291.470--1:scovhsp_avg=67.69999999999999:scovhsp_max=77.5:scovhsp_min=53.5:scovhsp_std=10.16923464835645:scovhsp_sum=270.79999999999995:send_avg=135.75:send_max=164.0:send_min=100.0:send_std=27.010800309012197:send_sum=543.0:sstart_avg=11.5:sstart_max=42.0:sstart_min=1.0:sstart_std=20.33879708012907:sstart_sum=46.0])0.926:0.0472729[&&NHX:Sample_counter=rhiztom1--2||rhiztom2--3||rhiztom3--7:Type_counter=GTDB--46||capture--12:besthit_avg=84.9:besthit_max=89.0:besthit_min=78.0:besthit_std=4.797916214358064:besthit_sum=339.6:bitscore_avg=187.5:bitscore_max=223.0:bitscore_min=161.0:bitscore_std=30.138568866708543:bitscore_sum=750.0:capture_class_counter=c__Alphaproteobacteria--1||c__Clostridia--2||c__Gammaproteobacteria--9:capture_domain_counter=d__Bacteria--12:capture_family_counter=f__Alteromonadaceae--2||f__Azospirillaceae--1||f__Burkholderiaceae--5||f__Lachnospiraceae--2||f__Shewanellaceae--2:capture_genus_counter=g__Acetatifactor--1||g__BOG-933--1||g__Bordetella_C--1||g__Paraburkholderia--4||g__Pseudoalteromonas--2||g__Shewanella--2||g__UBA3402--1:capture_order_counter=o__Azospirillales--1||o__Burkholderiales--5||o__Enterobacterales--4||o__Lachnospirales--2:capture_phylum_counter=p__Firmicutes_A--2||p__Proteobacteria--10:capture_species_counter=s__Acetatifactor sp910578215--1||s__BOG-933 sp003165295--1||s__Bordetella_C sp002261215--1||s__Paraburkholderia acidipaludis--1||s__Paraburkholderia kururiensis_A--3||s__Pseudoalteromonas rubra_F--1||s__Pseudoalteromonas sp002591815--1||s__Shewanella baltica--2||s__UBA3402 sp910574345--1:evalue_avg=8.035000000000002e-52:evalue_max=3.01e-51:evalue_min=5.14e-75:evalue_std=1.4741400883226802e-51:evalue_sum=3.214000000000001e-51:gapopen_avg=0.25:gapopen_max=1.0:gapopen_min=0.0:gapopen_std=0.5:gapopen_sum=1.0:gtdb_class_counter=c__Gammaproteobacteria--46:gtdb_domain_counter=d__Bacteria--46:gtdb_family_counter=f__Competibacteraceae--27||f__Thioalkalivibrionaceae--19:gtdb_genus_counter=g__CAIMUS01--1||g__Competibacter--3||g__Competibacter_A--6||g__Contendobacter--4||g__Contendobacter_A--1||g__JAAUQA01--1||g__Plasticicumulans--2||g__Plasticicumulans_A--1||g__REEE01--1||g__RXIV01--2||g__RXIW01--1||g__RXIX01--1||g__SKOM01--2||g__Thioalkalivibrio--19||g__UBA2383--1:gtdb_order_counter=o__Competibacterales--27||o__Ectothiorhodospirales--19:gtdb_phylum_counter=p__Proteobacteria--46:gtdb_species_counter=s__CAIMUS01 sp903844665--1||s__Competibacter phosphatis--1||s__Competibacter sp014879435--1||s__Competibacter sp016699715--1||s__Competibacter_A denitrificans--1||s__Competibacter_A sp002433805--1||s__Competibacter_A sp003527885--1||s__Competibacter_A sp016712625--1||s__Competibacter_A sp016713505--1||s__Competibacter_A sp016790045--1||s__Contendobacter odensis_A--1||s__Contendobacter sp008933795--1||s__Contendobacter sp012031845--1||s__Contendobacter sp018262135--1||s__Contendobacter_A odensis_A--1||s__JAAUQA01 sp012032855--1||s__Plasticicumulans acidivorans--1||s__Plasticicumulans sp003962905--1||s__Plasticicumulans_A lactativorans--1||s__REEE01 sp007695245--1||s__RXIV01 sp003989085--1||s__RXIV01 sp903879705--1||s__RXIW01 sp003989065--1||s__RXIX01 sp003989075--1||s__SKOM01 sp003562535--1||s__SKOM01 sp007120095--1||s__Thioalkalivibrio halophilus--1||s__Thioalkalivibrio sp000025545--1||s__Thioalkalivibrio sp000376845--1||s__Thioalkalivibrio sp000376865--1||s__Thioalkalivibrio sp000377205--1||s__Thioalkalivibrio sp000377345--1||s__Thioalkalivibrio sp000377405--1||s__Thioalkalivibrio sp000377785--1||s__Thioalkalivibrio sp000377845--1||s__Thioalkalivibrio sp000377905--1||s__Thioalkalivibrio sp000378305--1||s__Thioalkalivibrio sp000378605--2||s__Thioalkalivibrio sp000381825--1||s__Thioalkalivibrio sp000381945--1||s__Thioalkalivibrio sp000420165--1||s__Thioalkalivibrio sp007120575--1||s__Thioalkalivibrio thiocyanoxidans--1||s__Thioalkalivibrio versutus--1||s__UBA2383 sp002343485--1:heptad_counter=MCP-40H--58:lbd_counter=:lca_tree=c__Gammaproteobacteria:length_avg=125.25:length_max=145.0:length_min=100.0:length_std=19.085334683992315:length_sum=501.0:mismatch_avg=18.75:mismatch_max=27.0:mismatch_min=11.0:mismatch_std=6.551081335677848:mismatch_sum=75.0:name=N217542:qcovhsp_avg=96.4:qcovhsp_max=98.4:qcovhsp_min=95.0:qcovhsp_std=1.4329456840136476:qcovhsp_sum=385.6:qend_avg=128.5:qend_max=151.0:qend_min=104.0:qend_std=19.9415813481947:qend_sum=514.0:qstart_avg=4.5:qstart_max=7.0:qstart_min=1.0:qstart_std=2.516611478423583:qstart_sum=18.0:ref_name_counter=RS_GCF_003182095.1_protein.faa_NZ_QGTJ01000004.1_119@PF00015_full_PFAM.466.653--3||RS_GCF_004341245.1_protein.faa_NZ_SLWY01000008.1_148@PF00015_full_PFAM.291.470--1:scovhsp_avg=67.69999999999999:scovhsp_max=77.5:scovhsp_min=53.5:scovhsp_std=10.16923464835645:scovhsp_sum=270.79999999999995:send_avg=135.75:send_max=164.0:send_min=100.0:send_std=27.010800309012197:send_sum=543.0:sstart_avg=11.5:sstart_max=42.0:sstart_min=1.0:sstart_std=20.33879708012907:sstart_sum=46.0],(GB_GCA_013695765.1_protein.faa_JACCZW010000109.1_3@PF00015_full_PFAM.227.412:0.121824[&&NHX:Type=GTDB:gtdb_class=c__Gammaproteobacteria:gtdb_domain=d__Bacteria:gtdb_family=f__JACCYU01:gtdb_genus=g__JACCYU01:gtdb_order=o__JACCYU01:gtdb_phylum=p__Proteobacteria:gtdb_species=s__JACCYU01 sp013695765:heptad=MCP-40H:species=d__Bacteria_p__Proteobacteria_c__Gammaproteobacteria_o__JACCYU01_f__JACCYU01_g__JACCYU01_s__JACCYU01 sp013695765],(((GB_GCA_002862435.1_protein.faa_PKDC01000018.1_8@PF00015_full_PFAM.481.662:5e-09[&&NHX:Type=GTDB:gtdb_class=c__Gammaproteobacteria:gtdb_domain=d__Bacteria:gtdb_family=f__UBA5335:gtdb_genus=g__Macondimonas:gtdb_order=o__UBA5335:gtdb_phylum=p__Proteobacteria:gtdb_species=s__Macondimonas sp002862435:heptad=MCP-40H:species=d__Bacteria_p__Proteobacteria_c__Gammaproteobacteria_o__UBA5335_f__UBA5335_g__Macondimonas_s__Macondimonas sp002862435],GB_GCA_011620145.1_protein.faa_WOZT01000230.1_7@PF00015_full_PFAM.484.662:5e-09[&&NHX:Type=GTDB:gtdb_class=c__Gammaproteobacteria:gtdb_domain=d__Bacteria:gtdb_family=f__UBA5335:gtdb_genus=g__Macondimonas:gtdb_order=o__UBA5335:gtdb_phylum=p__Proteobacteria:gtdb_species=s__Macondimonas sp011620145:heptad=MCP-40H:species=d__Bacteria_p__Proteobacteria_c__Gammaproteobacteria_o__UBA5335_f__UBA5335_g__Macondimonas_s__Macondimonas sp011620145])0.739:0.00961245[&&NHX:Sample_counter=:Type_counter=GTDB--2:capture_class_counter=:capture_domain_counter=:capture_family_counter=:capture_genus_counter=:capture_order_counter=:capture_phylum_counter=:capture_species_counter=:evoltype=D:gtdb_class_counter=c__Gammaproteobacteria--2:gtdb_domain_counter=d__Bacteria--2:gtdb_family_counter=f__UBA5335--2:gtdb_genus_counter=g__Macondimonas--2:gtdb_order_counter=o__UBA5335--2:gtdb_phylum_counter=p__Proteobacteria--2:gtdb_species_counter=s__Macondimonas sp002862435--1||s__Macondimonas sp011620145--1:heptad_counter=MCP-40H--2:lbd_counter=:lca=d__Bacteria:lca_tree=g__Macondimonas:name=N217546:ref_name_counter=],(RS_GCF_004684205.1_protein.faa_NZ_SRIO01000003.1_212@PF00015_full_PFAM.484.657:0.0211899[&&NHX:Type=GTDB:gtdb_class=c__Gammaproteobacteria:gtdb_domain=d__Bacteria:gtdb_family=f__UBA5335:gtdb_genus=g__Macondimonas:gtdb_order=o__UBA5335:gtdb_phylum=p__Proteobacteria:gtdb_species=s__Macondimonas diazotrophica:heptad=MCP-40H:species=d__Bacteria_p__Proteobacteria_c__Gammaproteobacteria_o__UBA5335_f__UBA5335_g__Macondimonas_s__Macondimonas diazotrophica],GB_GCA_002862965.1_protein.faa_PKCW01000240.1_6@PF00015_full_PFAM.484.546:0.0149695[&&NHX:Type=GTDB:gtdb_class=c__Gammaproteobacteria:gtdb_domain=d__Bacteria:gtdb_family=f__UBA5335:gtdb_genus=g__Macondimonas:gtdb_order=o__UBA5335:gtdb_phylum=p__Proteobacteria:gtdb_species=s__Macondimonas sp002862965:heptad=MCP-40H:species=d__Bacteria_p__Proteobacteria_c__Gammaproteobacteria_o__UBA5335_f__UBA5335_g__Macondimonas_s__Macondimonas sp002862965])0.169:0.0194397[&&NHX:Sample_counter=:Type_counter=GTDB--2:capture_class_counter=:capture_domain_counter=:capture_family_counter=:capture_genus_counter=:capture_order_counter=:capture_phylum_counter=:capture_species_counter=:evoltype=D:gtdb_class_counter=c__Gammaproteobacteria--2:gtdb_domain_counter=d__Bacteria--2:gtdb_family_counter=f__UBA5335--2:gtdb_genus_counter=g__Macondimonas--2:gtdb_order_counter=o__UBA5335--2:gtdb_phylum_counter=p__Proteobacteria--2:gtdb_species_counter=s__Macondimonas diazotrophica--1||s__Macondimonas sp002862965--1:heptad_counter=MCP-40H--2:lbd_counter=:lca=d__Bacteria:lca_tree=g__Macondimonas:name=N217549:ref_name_counter=])1:0.216585[&&NHX:Sample_counter=:Type_counter=GTDB--4:capture_class_counter=:capture_domain_counter=:capture_family_counter=:capture_genus_counter=:capture_order_counter=:capture_phylum_counter=:capture_species_counter=:evoltype=D:gtdb_class_counter=c__Gammaproteobacteria--4:gtdb_domain_counter=d__Bacteria--4:gtdb_family_counter=f__UBA5335--4:gtdb_genus_counter=g__Macondimonas--4:gtdb_order_counter=o__UBA5335--4:gtdb_phylum_counter=p__Proteobacteria--4:gtdb_species_counter=s__Macondimonas diazotrophica--1||s__Macondimonas sp002862435--1||s__Macondimonas sp002862965--1||s__Macondimonas sp011620145--1:heptad_counter=MCP-40H--4:lbd_counter=:lca=d__Bacteria:lca_tree=g__Macondimonas:name=N217550:ref_name_counter=],GB_GCA_012961935.1_protein.faa_DTYI01000085.1_6@PF00015_full_PFAM.467.693:0.16892[&&NHX:Type=GTDB:gtdb_class=c__Gammaproteobacteria:gtdb_domain=d__Bacteria:gtdb_family=f__UWMA-0217:gtdb_genus=g__UWMA-0217:gtdb_order=o__UWMA-0217:gtdb_phylum=p__Proteobacteria:gtdb_species=s__UWMA-0217 sp012961935:heptad=MCP-40H:species=d__Bacteria_p__Proteobacteria_c__Gammaproteobacteria_o__UWMA-0217_f__UWMA-0217_g__UWMA-0217_s__UWMA-0217 sp012961935])0.327:0.0220666[&&NHX:Sample_counter=:Type_counter=GTDB--5:capture_class_counter=:capture_domain_counter=:capture_family_counter=:capture_genus_counter=:capture_order_counter=:capture_phylum_counter=:capture_species_counter=:evoltype=D:gtdb_class_counter=c__Gammaproteobacteria--5:gtdb_domain_counter=d__Bacteria--5:gtdb_family_counter=f__UBA5335--4||f__UWMA-0217--1:gtdb_genus_counter=g__Macondimonas--4||g__UWMA-0217--1:gtdb_order_counter=o__UBA5335--4||o__UWMA-0217--1:gtdb_phylum_counter=p__Proteobacteria--5:gtdb_species_counter=s__Macondimonas diazotrophica--1||s__Macondimonas sp002862435--1||s__Macondimonas sp002862965--1||s__Macondimonas sp011620145--1||s__UWMA-0217 sp012961935--1:heptad_counter=MCP-40H--5:lbd_counter=:lca=d__Bacteria:lca_tree=c__Gammaproteobacteria:name=N217552:ref_name_counter=])0.801:0.0623504[&&NHX:Sample_counter=:Type_counter=GTDB--6:capture_class_counter=:capture_domain_counter=:capture_family_counter=:capture_genus_counter=:capture_order_counter=:capture_phylum_counter=:capture_species_counter=:evoltype=D:gtdb_class_counter=c__Gammaproteobacteria--6:gtdb_domain_counter=d__Bacteria--6:gtdb_family_counter=f__JACCYU01--1||f__UBA5335--4||f__UWMA-0217--1:gtdb_genus_counter=g__JACCYU01--1||g__Macondimonas--4||g__UWMA-0217--1:gtdb_order_counter=o__JACCYU01--1||o__UBA5335--4||o__UWMA-0217--1:gtdb_phylum_counter=p__Proteobacteria--6:gtdb_species_counter=s__JACCYU01 sp013695765--1||s__Macondimonas diazotrophica--1||s__Macondimonas sp002862435--1||s__Macondimonas sp002862965--1||s__Macondimonas sp011620145--1||s__UWMA-0217 sp012961935--1:heptad_counter=MCP-40H--6:lbd_counter=:lca=d__Bacteria:lca_tree=c__Gammaproteobacteria:name=N217553:ref_name_counter=])0.365:0.0138857[&&NHX:Sample_counter=rhiztom1--2||rhiztom2--3||rhiztom3--7:Type_counter=GTDB--52||capture--12:besthit_avg=84.9:besthit_max=89.0:besthit_min=78.0:besthit_std=4.797916214358064:besthit_sum=339.6:bitscore_avg=187.5:bitscore_max=223.0:bitscore_min=161.0:bitscore_std=30.138568866708543:bitscore_sum=750.0:capture_class_counter=c__Alphaproteobacteria--1||c__Clostridia--2||c__Gammaproteobacteria--9:capture_domain_counter=d__Bacteria--12:capture_family_counter=f__Alteromonadaceae--2||f__Azospirillaceae--1||f__Burkholderiaceae--5||f__Lachnospiraceae--2||f__Shewanellaceae--2:capture_genus_counter=g__Acetatifactor--1||g__BOG-933--1||g__Bordetella_C--1||g__Paraburkholderia--4||g__Pseudoalteromonas--2||g__Shewanella--2||g__UBA3402--1:capture_order_counter=o__Azospirillales--1||o__Burkholderiales--5||o__Enterobacterales--4||o__Lachnospirales--2:capture_phylum_counter=p__Firmicutes_A--2||p__Proteobacteria--10:capture_species_counter=s__Acetatifactor sp910578215--1||s__BOG-933 sp003165295--1||s__Bordetella_C sp002261215--1||s__Paraburkholderia acidipaludis--1||s__Paraburkholderia kururiensis_A--3||s__Pseudoalteromonas rubra_F--1||s__Pseudoalteromonas sp002591815--1||s__Shewanella baltica--2||s__UBA3402 sp910574345--1:evalue_avg=8.035000000000002e-52:evalue_max=3.01e-51:evalue_min=5.14e-75:evalue_std=1.4741400883226802e-51:evalue_sum=3.214000000000001e-51:gapopen_avg=0.25:gapopen_max=1.0:gapopen_min=0.0:gapopen_std=0.5:gapopen_sum=1.0:gtdb_class_counter=c__Gammaproteobacteria--52:gtdb_domain_counter=d__Bacteria--52:gtdb_family_counter=f__Competibacteraceae--27||f__JACCYU01--1||f__Thioalkalivibrionaceae--19||f__UBA5335--4||f__UWMA-0217--1:gtdb_genus_counter=g__CAIMUS01--1||g__Competibacter--3||g__Competibacter_A--6||g__Contendobacter--4||g__Contendobacter_A--1||g__JAAUQA01--1||g__JACCYU01--1||g__Macondimonas--4||g__Plasticicumulans--2||g__Plasticicumulans_A--1||g__REEE01--1||g__RXIV01--2||g__RXIW01--1||g__RXIX01--1||g__SKOM01--2||g__Thioalkalivibrio--19||g__UBA2383--1||g__UWMA-0217--1:gtdb_order_counter=o__Competibacterales--27||o__Ectothiorhodospirales--19||o__JACCYU01--1||o__UBA5335--4||o__UWMA-0217--1:gtdb_phylum_counter=p__Proteobacteria--52:gtdb_species_counter=s__CAIMUS01 sp903844665--1||s__Competibacter phosphatis--1||s__Competibacter sp014879435--1||s__Competibacter sp016699715--1||s__Competibacter_A denitrificans--1||s__Competibacter_A sp002433805--1||s__Competibacter_A sp003527885--1||s__Competibacter_A sp016712625--1||s__Competibacter_A sp016713505--1||s__Competibacter_A sp016790045--1||s__Contendobacter odensis_A--1||s__Contendobacter sp008933795--1||s__Contendobacter sp012031845--1||s__Contendobacter sp018262135--1||s__Contendobacter_A odensis_A--1||s__JAAUQA01 sp012032855--1||s__JACCYU01 sp013695765--1||s__Macondimonas diazotrophica--1||s__Macondimonas sp002862435--1||s__Macondimonas sp002862965--1||s__Macondimonas sp011620145--1||s__Plasticicumulans acidivorans--1||s__Plasticicumulans sp003962905--1||s__Plasticicumulans_A lactativorans--1||s__REEE01 sp007695245--1||s__RXIV01 sp003989085--1||s__RXIV01 sp903879705--1||s__RXIW01 sp003989065--1||s__RXIX01 sp003989075--1||s__SKOM01 sp003562535--1||s__SKOM01 sp007120095--1||s__Thioalkalivibrio halophilus--1||s__Thioalkalivibrio sp000025545--1||s__Thioalkalivibrio sp000376845--1||s__Thioalkalivibrio sp000376865--1||s__Thioalkalivibrio sp000377205--1||s__Thioalkalivibrio sp000377345--1||s__Thioalkalivibrio sp000377405--1||s__Thioalkalivibrio sp000377785--1||s__Thioalkalivibrio sp000377845--1||s__Thioalkalivibrio sp000377905--1||s__Thioalkalivibrio sp000378305--1||s__Thioalkalivibrio sp000378605--2||s__Thioalkalivibrio sp000381825--1||s__Thioalkalivibrio sp000381945--1||s__Thioalkalivibrio sp000420165--1||s__Thioalkalivibrio sp007120575--1||s__Thioalkalivibrio thiocyanoxidans--1||s__Thioalkalivibrio versutus--1||s__UBA2383 sp002343485--1||s__UWMA-0217 sp012961935--1:heptad_counter=MCP-40H--64:lbd_counter=:lca_tree=c__Gammaproteobacteria:length_avg=125.25:length_max=145.0:length_min=100.0:length_std=19.085334683992315:length_sum=501.0:mismatch_avg=18.75:mismatch_max=27.0:mismatch_min=11.0:mismatch_std=6.551081335677848:mismatch_sum=75.0:name=N217554:qcovhsp_avg=96.4:qcovhsp_max=98.4:qcovhsp_min=95.0:qcovhsp_std=1.4329456840136476:qcovhsp_sum=385.6:qend_avg=128.5:qend_max=151.0:qend_min=104.0:qend_std=19.9415813481947:qend_sum=514.0:qstart_avg=4.5:qstart_max=7.0:qstart_min=1.0:qstart_std=2.516611478423583:qstart_sum=18.0:ref_name_counter=RS_GCF_003182095.1_protein.faa_NZ_QGTJ01000004.1_119@PF00015_full_PFAM.466.653--3||RS_GCF_004341245.1_protein.faa_NZ_SLWY01000008.1_148@PF00015_full_PFAM.291.470--1:scovhsp_avg=67.69999999999999:scovhsp_max=77.5:scovhsp_min=53.5:scovhsp_std=10.16923464835645:scovhsp_sum=270.79999999999995:send_avg=135.75:send_max=164.0:send_min=100.0:send_std=27.010800309012197:send_sum=543.0:sstart_avg=11.5:sstart_max=42.0:sstart_min=1.0:sstart_std=20.33879708012907:sstart_sum=46.0])0.883:0.0350613[&&NHX:Sample_counter=rhiztom1--4||rhiztom2--3||rhiztom3--7:Type_counter=GTDB--80||capture--14:besthit_avg=85.86:besthit_max=89.7:besthit_min=78.0:besthit_std=4.676857919586611:besthit_sum=429.3:bitscore_avg=187.6:bitscore_max=223.0:bitscore_min=161.0:bitscore_std=26.101724080987445:bitscore_sum=938.0:capture_class_counter=c__Alphaproteobacteria--2||c__Clostridia--2||c__Gammaproteobacteria--10:capture_domain_counter=d__Bacteria--14:capture_family_counter=f__Alteromonadaceae--2||f__Azospirillaceae--1||f__Burkholderiaceae--6||f__Lachnospiraceae--2||f__Shewanellaceae--2||f__Sphingomonadaceae--1:capture_genus_counter=g__Acetatifactor--1||g__BOG-933--1||g__Bordetella_C--1||g__Paraburkholderia--4||g__Pseudoalteromonas--2||g__Rubrivivax--1||g__Shewanella--2||g__Sphingomonas--1||g__UBA3402--1:capture_order_counter=o__Azospirillales--1||o__Burkholderiales--6||o__Enterobacterales--4||o__Lachnospirales--2||o__Sphingomonadales--1:capture_phylum_counter=p__Firmicutes_A--2||p__Proteobacteria--12:capture_species_counter=s__Acetatifactor sp910578215--1||s__BOG-933 sp003165295--1||s__Bordetella_C sp002261215--1||s__Paraburkholderia acidipaludis--1||s__Paraburkholderia kururiensis_A--3||s__Pseudoalteromonas rubra_F--1||s__Pseudoalteromonas sp002591815--1||s__Rubrivivax sp016789955--1||s__Shewanella baltica--2||s__Sphingomonas sp017418975--1||s__UBA3402 sp910574345--1:evalue_avg=6.428000000338001e-52:evalue_max=3.01e-51:evalue_min=5.14e-75:evalue_std=1.3262500518174102e-51:evalue_sum=3.2140000001690005e-51:gapopen_avg=0.2:gapopen_max=1.0:gapopen_min=0.0:gapopen_std=0.447213595499958:gapopen_sum=1.0:gtdb_class_counter=c__Gammaproteobacteria--79||c__Spirochaetia--1:gtdb_domain_counter=d__Bacteria--80:gtdb_family_counter=f__Acidihalobacteraceae--4||f__Competibacteraceae--27||f__Ectothiorhodospiraceae--13||f__Halofilaceae--2||f__Halomonadaceae--1||f__J044--1||f__JACCYU01--1||f__PWMO01--1||f__SZUA-229--3||f__SpSt-1174--1||f__Thioalkalivibrionaceae--19||f__UBA4575--2||f__UBA5335--4||f__UWMA-0217--1:gtdb_genus_counter=g__Acidihalobacter--3||g__Acidihalobacter_A--1||g__CAIMUS01--1||g__Competibacter--3||g__Competibacter_A--6||g__Contendobacter--4||g__Contendobacter_A--1||g__Ectothiorhodospira--7||g__Halofilum--1||g__Halomonas--1||g__J044--1||g__JAAUQA01--1||g__JABDMD01--2||g__JACCYU01--1||g__JACPVK01--1||g__Macondimonas--4||g__PWMO01--1||g__Plasticicumulans--2||g__Plasticicumulans_A--1||g__REEE01--1||g__RXIV01--2||g__RXIW01--1||g__RXIX01--1||g__SKOM01--2||g__SLKC01--1||g__SZUA-229--2||g__SpSt-1174--1||g__Thioalkalivibrio--19||g__Thioalkalivibrio_A--5||g__Thiorhodospira--1||g__UBA2383--1||g__UWMA-0217--1:gtdb_order_counter=o__Competibacterales--27||o__DSM-27196--1||o__Ectothiorhodospirales--36||o__J044--1||o__JACCYU01--1||o__Pseudomonadales--1||o__SZUA-229--3||o__SpSt-1174--1||o__UBA4575--2||o__UBA5335--4||o__UWMA-0217--1||o__XJ16--2:gtdb_phylum_counter=p__Proteobacteria--79||p__Spirochaetota--1:gtdb_species_counter=s__Acidihalobacter aeolianus--1||s__Acidihalobacter prosperus--1||s__Acidihalobacter yilgarnenesis--1||s__Acidihalobacter_A ferrooxydans--1||s__CAIMUS01 sp903844665--1||s__Competibacter phosphatis--1||s__Competibacter sp014879435--1||s__Competibacter sp016699715--1||s__Competibacter_A denitrificans--1||s__Competibacter_A sp002433805--1||s__Competibacter_A sp003527885--1||s__Competibacter_A sp016712625--1||s__Competibacter_A sp016713505--1||s__Competibacter_A sp016790045--1||s__Contendobacter odensis_A--1||s__Contendobacter sp008933795--1||s__Contendobacter sp012031845--1||s__Contendobacter sp018262135--1||s__Contendobacter_A odensis_A--1||s__Ectothiorhodospira haloalkaliphila--1||s__Ectothiorhodospira marina--1||s__Ectothiorhodospira mobilis--1||s__Ectothiorhodospira mobilis_A--1||s__Ectothiorhodospira shaposhnikovii--1||s__Ectothiorhodospira sp000225005--1||s__Ectothiorhodospira sp001632845--1||s__Halofilum ochraceum--1||s__Halomonas sp007129225--1||s__J044 sp003696465--1||s__JAAUQA01 sp012032855--1||s__JABDMD01 sp013001685--1||s__JABDMD01 sp014075255--1||s__JACCYU01 sp013695765--1||s__JACPVK01 sp016191795--1||s__Macondimonas diazotrophica--1||s__Macondimonas sp002862435--1||s__Macondimonas sp002862965--1||s__Macondimonas sp011620145--1||s__PWMO01 sp003558175--1||s__Plasticicumulans acidivorans--1||s__Plasticicumulans sp003962905--1||s__Plasticicumulans_A lactativorans--1||s__REEE01 sp007695245--1||s__RXIV01 sp003989085--1||s__RXIV01 sp903879705--1||s__RXIW01 sp003989065--1||s__RXIX01 sp003989075--1||s__SKOM01 sp003562535--1||s__SKOM01 sp007120095--1||s__SLKC01 sp007134775--1||s__SZUA-229 sp003349885--1||s__SZUA-229 sp016744065--1||s__SpSt-1174 sp014762505--1||s__Thioalkalivibrio halophilus--1||s__Thioalkalivibrio sp000025545--1||s__Thioalkalivibrio sp000376845--1||s__Thioalkalivibrio sp000376865--1||s__Thioalkalivibrio sp000377205--1||s__Thioalkalivibrio sp000377345--1||s__Thioalkalivibrio sp000377405--1||s__Thioalkalivibrio sp000377785--1||s__Thioalkalivibrio sp000377845--1||s__Thioalkalivibrio sp000377905--1||s__Thioalkalivibrio sp000378305--1||s__Thioalkalivibrio sp000378605--2||s__Thioalkalivibrio sp000381825--1||s__Thioalkalivibrio sp000381945--1||s__Thioalkalivibrio sp000420165--1||s__Thioalkalivibrio sp007120575--1||s__Thioalkalivibrio thiocyanoxidans--1||s__Thioalkalivibrio versutus--1||s__Thioalkalivibrio_A denitrificans--1||s__Thioalkalivibrio_A sp007120155--1||s__Thioalkalivibrio_A sulfidiphilus--1||s__Thioalkalivibrio_A sulfidiphilus_A--1||s__Thioalkalivibrio_A thiocyanodenitrificans--1||s__Thiorhodospira sibirica--1||s__UBA2383 sp002343485--1||s__UWMA-0217 sp012961935--1:heptad_counter=MCP-40H--94:lbd_counter=:lca_tree=c__Gammaproteobacteria:length_avg=123.6:length_max=145.0:length_min=100.0:length_std=16.93517050401324:length_sum=618.0:mismatch_avg=17.4:mismatch_max=27.0:mismatch_min=11.0:mismatch_std=6.4265076052238514:mismatch_sum=87.0:name=N217555:qcovhsp_avg=96.78:qcovhsp_max=98.4:qcovhsp_min=95.0:qcovhsp_std=1.5039946808416582:qcovhsp_sum=483.9:qend_avg=126.6:qend_max=151.0:qend_min=104.0:qend_std=17.784824992110547:qend_sum=633.0:qstart_avg=4.2:qstart_max=7.0:qstart_min=1.0:qstart_std=2.280350850198276:qstart_sum=21.0:ref_name_counter=GB_GCA_013373015.1_protein.faa_JABXIQ010000035.1_22@PF00015_full_PFAM.464.679--1||RS_GCF_003182095.1_protein.faa_NZ_QGTJ01000004.1_119@PF00015_full_PFAM.466.653--3||RS_GCF_004341245.1_protein.faa_NZ_SLWY01000008.1_148@PF00015_full_PFAM.291.470--1:scovhsp_avg=65.03999999999999:scovhsp_max=77.5:scovhsp_min=53.5:scovhsp_std=10.627229177918391:scovhsp_sum=325.2:send_avg=132.0:send_max=164.0:send_min=100.0:send_std=24.849547279578356:send_sum=660.0:sstart_avg=9.4:sstart_max=42.0:sstart_min=1.0:sstart_std=18.22909761891685:sstart_sum=47.0],(((GB_GCA_009842505.1_protein.faa_VYFG01000036.1_19@PF00015_full_PFAM.434.636:0.687213[&&NHX:Type=GTDB:gtdb_class=c__Gammaproteobacteria:gtdb_domain=d__Bacteria:gtdb_family=f__LS-SOB:gtdb_genus=g__VYFG01:gtdb_order=o__Arenicellales:gtdb_phylum=p__Proteobacteria:gtdb_species=s__VYFG01 sp009842505:heptad=MCP-40H:species=d__Bacteria_p__Proteobacteria_c__Gammaproteobacteria_o__Arenicellales_f__LS-SOB_g__VYFG01_s__VYFG01 sp009842505],GB_GCA_002333145.1_protein.faa_DDBN01000124.1_10@PF00015_full_PFAM.507.567:5e-09[&&NHX:Type=GTDB:gtdb_class=c__Gammaproteobacteria:gtdb_domain=d__Bacteria:gtdb_family=f__Moraxellaceae:gtdb_genus=g__UBA2031:gtdb_order=o__Pseudomonadales:gtdb_phylum=p__Proteobacteria:gtdb_species=s__UBA2031 sp002333145:heptad=MCP-40H:species=d__Bacteria_p__Proteobacteria_c__Gammaproteobacteria_o__Pseudomonadales_f__Moraxellaceae_g__UBA2031_s__UBA2031 sp002333145])0:5e-09[&&NHX:Sample_counter=:Type_counter=GTDB--2:capture_class_counter=:capture_domain_counter=:capture_family_counter=:capture_genus_counter=:capture_order_counter=:capture_phylum_counter=:capture_species_counter=:evoltype=D:gtdb_class_counter=c__Gammaproteobacteria--2:gtdb_domain_counter=d__Bacteria--2:gtdb_family_counter=f__LS-SOB--1||f__Moraxellaceae--1:gtdb_genus_counter=g__UBA2031--1||g__VYFG01--1:gtdb_order_counter=o__Arenicellales--1||o__Pseudomonadales--1:gtdb_phylum_counter=p__Proteobacteria--2:gtdb_species_counter=s__UBA2031 sp002333145--1||s__VYFG01 sp009842505--1:heptad_counter=MCP-40H--2:lbd_counter=:lca=d__Bacteria:lca_tree=c__Gammaproteobacteria:name=N217558:ref_name_counter=],(GB_GCA_011046015.1_protein.faa_DSBO01000106.1_1@PF00015_full_PFAM.480.529:5e-09[&&NHX:Type=GTDB:gtdb_class=c__Gammaproteobacteria:gtdb_domain=d__Bacteria:gtdb_family=f__SpSt-1174:gtdb_genus=g__SpSt-1174:gtdb_order=o__SpSt-1174:gtdb_phylum=p__Proteobacteria:gtdb_species=s__SpSt-1174 sp011046015:heptad=MCP-40H:species=d__Bacteria_p__Proteobacteria_c__Gammaproteobacteria_o__SpSt-1174_f__SpSt-1174_g__SpSt-1174_s__SpSt-1174 sp011046015],(GB_GCA_002470515.1_protein.faa_DKML01000015.1_428@PF00015_full_PFAM.520.718:0.0956927[&&NHX:Type=GTDB:gtdb_class=c__Gammaproteobacteria:gtdb_domain=d__Bacteria:gtdb_family=f__Arenicellaceae:gtdb_genus=g__Arenicella:gtdb_order=o__Arenicellales:gtdb_phylum=p__Proteobacteria:gtdb_species=s__Arenicella sp002470515:heptad=MCP-40H:species=d__Bacteria_p__Proteobacteria_c__Gammaproteobacteria_o__Arenicellales_f__Arenicellaceae_g__Arenicella_s__Arenicella sp002470515],((((GB_GCA_018677115.1_protein.faa_JAHHOC010000363.1_2@PF00015_full_PFAM.504.687:0.0229724[&&NHX:Type=GTDB:gtdb_class=c__Gammaproteobacteria:gtdb_domain=d__Bacteria:gtdb_family=f__Arenicellaceae:gtdb_genus=g__Arenicella:gtdb_order=o__Arenicellales:gtdb_phylum=p__Proteobacteria:gtdb_species=s__Arenicella sp018677115:heptad=MCP-40H:species=d__Bacteria_p__Proteobacteria_c__Gammaproteobacteria_o__Arenicellales_f__Arenicellaceae_g__Arenicella_s__Arenicella sp018677115],GB_GCA_013002025.1_protein.faa_JABDKW010000005.1_69@PF00015_full_PFAM.523.700:0.0436328[&&NHX:Type=GTDB:gtdb_class=c__Gammaproteobacteria:gtdb_domain=d__Bacteria:gtdb_family=f__Arenicellaceae:gtdb_genus=g__Arenicella:gtdb_order=o__Arenicellales:gtdb_phylum=p__Proteobacteria:gtdb_species=s__Arenicella sp013002025:heptad=MCP-40H:species=d__Bacteria_p__Proteobacteria_c__Gammaproteobacteria_o__Arenicellales_f__Arenicellaceae_g__Arenicella_s__Arenicella sp013002025])0.998:0.0671503[&&NHX:Sample_counter=:Type_counter=GTDB--2:capture_class_counter=:capture_domain_counter=:capture_family_counter=:capture_genus_counter=:capture_order_counter=:capture_phylum_counter=:capture_species_counter=:evoltype=D:gtdb_class_counter=c__Gammaproteobacteria--2:gtdb_domain_counter=d__Bacteria--2:gtdb_family_counter=f__Arenicellaceae--2:gtdb_genus_counter=g__Arenicella--2:gtdb_order_counter=o__Arenicellales--2:gtdb_phylum_counter=p__Proteobacteria--2:gtdb_species_counter=s__Arenicella sp013002025--1||s__Arenicella sp018677115--1:heptad_counter=MCP-40H--2:lbd_counter=:lca=d__Bacteria:lca_tree=g__Arenicella:name=N217563:ref_name_counter=],RS_GCF_014651515.1_protein.faa_NZ_BMXA01000003.1_240@PF00015_full_PFAM.514.697:0.0175886[&&NHX:Type=GTDB:gtdb_class=c__Gammaproteobacteria:gtdb_domain=d__Bacteria:gtdb_family=f__Arenicellaceae:gtdb_genus=g__Arenicella:gtdb_order=o__Arenicellales:gtdb_phylum=p__Proteobacteria:gtdb_species=s__Arenicella chitinivorans:heptad=MCP-40H:species=d__Bacteria_p__Proteobacteria_c__Gammaproteobacteria_o__Arenicellales_f__Arenicellaceae_g__Arenicella_s__Arenicella chitinivorans])0.226:0.00255909[&&NHX:Sample_counter=:Type_counter=GTDB--3:capture_class_counter=:capture_domain_counter=:capture_family_counter=:capture_genus_counter=:capture_order_counter=:capture_phylum_counter=:capture_species_counter=:evoltype=D:gtdb_class_counter=c__Gammaproteobacteria--3:gtdb_domain_counter=d__Bacteria--3:gtdb_family_counter=f__Arenicellaceae--3:gtdb_genus_counter=g__Arenicella--3:gtdb_order_counter=o__Arenicellales--3:gtdb_phylum_counter=p__Proteobacteria--3:gtdb_species_counter=s__Arenicella chitinivorans--1||s__Arenicella sp013002025--1||s__Arenicella sp018677115--1:heptad_counter=MCP-40H--3:lbd_counter=:lca=d__Bacteria:lca_tree=g__Arenicella:name=N217565:ref_name_counter=],RS_GCF_003315245.1_protein.faa_NZ_QNRT01000001.1_649@PF00015_full_PFAM.517.696:0.0193323[&&NHX:Type=GTDB:gtdb_class=c__Gammaproteobacteria:gtdb_domain=d__Bacteria:gtdb_family=f__Arenicellaceae:gtdb_genus=g__Arenicella:gtdb_order=o__Arenicellales:gtdb_phylum=p__Proteobacteria:gtdb_species=s__Arenicella xantha:heptad=MCP-40H:species=d__Bacteria_p__Proteobacteria_c__Gammaproteobacteria_o__Arenicellales_f__Arenicellaceae_g__Arenicella_s__Arenicella xantha])0.726:0.00903352[&&NHX:Sample_counter=:Type_counter=GTDB--4:capture_class_counter=:capture_domain_counter=:capture_family_counter=:capture_genus_counter=:capture_order_counter=:capture_phylum_counter=:capture_species_counter=:evoltype=D:gtdb_class_counter=c__Gammaproteobacteria--4:gtdb_domain_counter=d__Bacteria--4:gtdb_family_counter=f__Arenicellaceae--4:gtdb_genus_counter=g__Arenicella--4:gtdb_order_counter=o__Arenicellales--4:gtdb_phylum_counter=p__Proteobacteria--4:gtdb_species_counter=s__Arenicella chitinivorans--1||s__Arenicella sp013002025--1||s__Arenicella sp018677115--1||s__Arenicella xantha--1:heptad_counter=MCP-40H--4:lbd_counter=:lca=d__Bacteria:lca_tree=g__Arenicella:name=N217567:ref_name_counter=],((GB_GCA_017854775.1_protein.faa_JAFMHC010000106.1_13@PF00015_full_PFAM.522.701:0.00959854[&&NHX:Type=GTDB:gtdb_class=c__Gammaproteobacteria:gtdb_domain=d__Bacteria:gtdb_family=f__Arenicellaceae:gtdb_genus=g__Arenicella:gtdb_order=o__Arenicellales:gtdb_phylum=p__Proteobacteria:gtdb_species=s__Arenicella sp017854775:heptad=MCP-40H:species=d__Bacteria_p__Proteobacteria_c__Gammaproteobacteria_o__Arenicellales_f__Arenicellaceae_g__Arenicella_s__Arenicella sp017854775],GB_GCA_016763815.1_protein.faa_JAESTB010000283.1_2@PF00015_full_PFAM.503.620:5e-09[&&NHX:Type=GTDB:gtdb_class=c__Gammaproteobacteria:gtdb_domain=d__Bacteria:gtdb_family=f__Arenicellaceae:gtdb_genus=g__Arenicella:gtdb_order=o__Arenicellales:gtdb_phylum=p__Proteobacteria:gtdb_species=s__Arenicella sp016763815:heptad=MCP-40H:species=d__Bacteria_p__Proteobacteria_c__Gammaproteobacteria_o__Arenicellales_f__Arenicellaceae_g__Arenicella_s__Arenicella sp016763815])0.951:0.0408937[&&NHX:Sample_counter=:Type_counter=GTDB--2:capture_class_counter=:capture_domain_counter=:capture_family_counter=:capture_genus_counter=:capture_order_counter=:capture_phylum_counter=:capture_species_counter=:evoltype=D:gtdb_class_counter=c__Gammaproteobacteria--2:gtdb_domain_counter=d__Bacteria--2:gtdb_family_counter=f__Arenicellaceae--2:gtdb_genus_counter=g__Arenicella--2:gtdb_order_counter=o__Arenicellales--2:gtdb_phylum_counter=p__Proteobacteria--2:gtdb_species_counter=s__Arenicella sp016763815--1||s__Arenicella sp017854775--1:heptad_counter=MCP-40H--2:lbd_counter=:lca=d__Bacteria:lca_tree=g__Arenicella:name=N217570:ref_name_counter=],GB_GCA_905479805.1_protein.faa_CAJQNY010000251.1_2@PF00015_full_PFAM.487.682:0.071058[&&NHX:Type=GTDB:gtdb_class=c__Gammaproteobacteria:gtdb_domain=d__Bacteria:gtdb_family=f__Arenicellaceae:gtdb_genus=g__Arenicella:gtdb_order=o__Arenicellales:gtdb_phylum=p__Proteobacteria:gtdb_species=s__Arenicella sp905479805:heptad=MCP-40H:species=d__Bacteria_p__Proteobacteria_c__Gammaproteobacteria_o__Arenicellales_f__Arenicellaceae_g__Arenicella_s__Arenicella sp905479805])0.564:0.025182[&&NHX:Sample_counter=:Type_counter=GTDB--3:capture_class_counter=:capture_domain_counter=:capture_family_counter=:capture_genus_counter=:capture_order_counter=:capture_phylum_counter=:capture_species_counter=:evoltype=D:gtdb_class_counter=c__Gammaproteobacteria--3:gtdb_domain_counter=d__Bacteria--3:gtdb_family_counter=f__Arenicellaceae--3:gtdb_genus_counter=g__Arenicella--3:gtdb_order_counter=o__Arenicellales--3:gtdb_phylum_counter=p__Proteobacteria--3:gtdb_species_counter=s__Arenicella sp016763815--1||s__Arenicella sp017854775--1||s__Arenicella sp905479805--1:heptad_counter=MCP-40H--3:lbd_counter=:lca=d__Bacteria:lca_tree=g__Arenicella:name=N217572:ref_name_counter=])0.915:0.0667036[&&NHX:Sample_counter=:Type_counter=GTDB--7:capture_class_counter=:capture_domain_counter=:capture_family_counter=:capture_genus_counter=:capture_order_counter=:capture_phylum_counter=:capture_species_counter=:evoltype=D:gtdb_class_counter=c__Gammaproteobacteria--7:gtdb_domain_counter=d__Bacteria--7:gtdb_family_counter=f__Arenicellaceae--7:gtdb_genus_counter=g__Arenicella--7:gtdb_order_counter=o__Arenicellales--7:gtdb_phylum_counter=p__Proteobacteria--7:gtdb_species_counter=s__Arenicella chitinivorans--1||s__Arenicella sp013002025--1||s__Arenicella sp016763815--1||s__Arenicella sp017854775--1||s__Arenicella sp018677115--1||s__Arenicella sp905479805--1||s__Arenicella xantha--1:heptad_counter=MCP-40H--7:lbd_counter=:lca=d__Bacteria:lca_tree=g__Arenicella:name=N217573:ref_name_counter=])0.994:0.266882[&&NHX:Sample_counter=:Type_counter=GTDB--8:capture_class_counter=:capture_domain_counter=:capture_family_counter=:capture_genus_counter=:capture_order_counter=:capture_phylum_counter=:capture_species_counter=:evoltype=D:gtdb_class_counter=c__Gammaproteobacteria--8:gtdb_domain_counter=d__Bacteria--8:gtdb_family_counter=f__Arenicellaceae--8:gtdb_genus_counter=g__Arenicella--8:gtdb_order_counter=o__Arenicellales--8:gtdb_phylum_counter=p__Proteobacteria--8:gtdb_species_counter=s__Arenicella chitinivorans--1||s__Arenicella sp002470515--1||s__Arenicella sp013002025--1||s__Arenicella sp016763815--1||s__Arenicella sp017854775--1||s__Arenicella sp018677115--1||s__Arenicella sp905479805--1||s__Arenicella xantha--1:heptad_counter=MCP-40H--8:lbd_counter=:lca=d__Bacteria:lca_tree=g__Arenicella:name=N217574:ref_name_counter=])0:5e-09[&&NHX:Sample_counter=:Type_counter=GTDB--9:capture_class_counter=:capture_domain_counter=:capture_family_counter=:capture_genus_counter=:capture_order_counter=:capture_phylum_counter=:capture_species_counter=:evoltype=D:gtdb_class_counter=c__Gammaproteobacteria--9:gtdb_domain_counter=d__Bacteria--9:gtdb_family_counter=f__Arenicellaceae--8||f__SpSt-1174--1:gtdb_genus_counter=g__Arenicella--8||g__SpSt-1174--1:gtdb_order_counter=o__Arenicellales--8||o__SpSt-1174--1:gtdb_phylum_counter=p__Proteobacteria--9:gtdb_species_counter=s__Arenicella chitinivorans--1||s__Arenicella sp002470515--1||s__Arenicella sp013002025--1||s__Arenicella sp016763815--1||s__Arenicella sp017854775--1||s__Arenicella sp018677115--1||s__Arenicella sp905479805--1||s__Arenicella xantha--1||s__SpSt-1174 sp011046015--1:heptad_counter=MCP-40H--9:lbd_counter=:lca=d__Bacteria:lca_tree=c__Gammaproteobacteria:name=N217575:ref_name_counter=])0.849:0.0648592[&&NHX:Sample_counter=:Type_counter=GTDB--11:capture_class_counter=:capture_domain_counter=:capture_family_counter=:capture_genus_counter=:capture_order_counter=:capture_phylum_counter=:capture_species_counter=:evoltype=D:gtdb_class_counter=c__Gammaproteobacteria--11:gtdb_domain_counter=d__Bacteria--11:gtdb_family_counter=f__Arenicellaceae--8||f__LS-SOB--1||f__Moraxellaceae--1||f__SpSt-1174--1:gtdb_genus_counter=g__Arenicella--8||g__SpSt-1174--1||g__UBA2031--1||g__VYFG01--1:gtdb_order_counter=o__Arenicellales--9||o__Pseudomonadales--1||o__SpSt-1174--1:gtdb_phylum_counter=p__Proteobacteria--11:gtdb_species_counter=s__Arenicella chitinivorans--1||s__Arenicella sp002470515--1||s__Arenicella sp013002025--1||s__Arenicella sp016763815--1||s__Arenicella sp017854775--1||s__Arenicella sp018677115--1||s__Arenicella sp905479805--1||s__Arenicella xantha--1||s__SpSt-1174 sp011046015--1||s__UBA2031 sp002333145--1||s__VYFG01 sp009842505--1:heptad_counter=MCP-40H--11:lbd_counter=:lca=d__Bacteria:lca_tree=c__Gammaproteobacteria:name=N217576:ref_name_counter=],GB_GCA_018623495.1_protein.faa_JAAZVP010000050.1_2@PF00015_full_PFAM.472.654:0.184356[&&NHX:Type=GTDB:gtdb_class=c__Gammaproteobacteria:gtdb_domain=d__Bacteria:gtdb_family=f__JAAZVP01:gtdb_genus=g__JAAZVP01:gtdb_order=o__Halothiobacillales:gtdb_phylum=p__Proteobacteria:gtdb_species=s__JAAZVP01 sp018623495:heptad=MCP-40H:species=d__Bacteria_p__Proteobacteria_c__Gammaproteobacteria_o__Halothiobacillales_f__JAAZVP01_g__JAAZVP01_s__JAAZVP01 sp018623495])0.916:0.0550969[&&NHX:Sample_counter=:Type_counter=GTDB--12:capture_class_counter=:capture_domain_counter=:capture_family_counter=:capture_genus_counter=:capture_order_counter=:capture_phylum_counter=:capture_species_counter=:evoltype=D:gtdb_class_counter=c__Gammaproteobacteria--12:gtdb_domain_counter=d__Bacteria--12:gtdb_family_counter=f__Arenicellaceae--8||f__JAAZVP01--1||f__LS-SOB--1||f__Moraxellaceae--1||f__SpSt-1174--1:gtdb_genus_counter=g__Arenicella--8||g__JAAZVP01--1||g__SpSt-1174--1||g__UBA2031--1||g__VYFG01--1:gtdb_order_counter=o__Arenicellales--9||o__Halothiobacillales--1||o__Pseudomonadales--1||o__SpSt-1174--1:gtdb_phylum_counter=p__Proteobacteria--12:gtdb_species_counter=s__Arenicella chitinivorans--1||s__Arenicella sp002470515--1||s__Arenicella sp013002025--1||s__Arenicella sp016763815--1||s__Arenicella sp017854775--1||s__Arenicella sp018677115--1||s__Arenicella sp905479805--1||s__Arenicella xantha--1||s__JAAZVP01 sp018623495--1||s__SpSt-1174 sp011046015--1||s__UBA2031 sp002333145--1||s__VYFG01 sp009842505--1:heptad_counter=MCP-40H--12:lbd_counter=:lca=d__Bacteria:lca_tree=c__Gammaproteobacteria:name=N217578:ref_name_counter=])0.806:0.0192082[&&NHX:Sample_counter=rhiztom1--4||rhiztom2--3||rhiztom3--7:Type_counter=GTDB--92||capture--14:besthit_avg=85.86:besthit_max=89.7:besthit_min=78.0:besthit_std=4.676857919586611:besthit_sum=429.3:bitscore_avg=187.6:bitscore_max=223.0:bitscore_min=161.0:bitscore_std=26.101724080987445:bitscore_sum=938.0:capture_class_counter=c__Alphaproteobacteria--2||c__Clostridia--2||c__Gammaproteobacteria--10:capture_domain_counter=d__Bacteria--14:capture_family_counter=f__Alteromonadaceae--2||f__Azospirillaceae--1||f__Burkholderiaceae--6||f__Lachnospiraceae--2||f__Shewanellaceae--2||f__Sphingomonadaceae--1:capture_genus_counter=g__Acetatifactor--1||g__BOG-933--1||g__Bordetella_C--1||g__Paraburkholderia--4||g__Pseudoalteromonas--2||g__Rubrivivax--1||g__Shewanella--2||g__Sphingomonas--1||g__UBA3402--1:capture_order_counter=o__Azospirillales--1||o__Burkholderiales--6||o__Enterobacterales--4||o__Lachnospirales--2||o__Sphingomonadales--1:capture_phylum_counter=p__Firmicutes_A--2||p__Proteobacteria--12:capture_species_counter=s__Acetatifactor sp910578215--1||s__BOG-933 sp003165295--1||s__Bordetella_C sp002261215--1||s__Paraburkholderia acidipaludis--1||s__Paraburkholderia kururiensis_A--3||s__Pseudoalteromonas rubra_F--1||s__Pseudoalteromonas sp002591815--1||s__Rubrivivax sp016789955--1||s__Shewanella baltica--2||s__Sphingomonas sp017418975--1||s__UBA3402 sp910574345--1:evalue_avg=6.428000000338001e-52:evalue_max=3.01e-51:evalue_min=5.14e-75:evalue_std=1.3262500518174102e-51:evalue_sum=3.2140000001690005e-51:gapopen_avg=0.2:gapopen_max=1.0:gapopen_min=0.0:gapopen_std=0.447213595499958:gapopen_sum=1.0:gtdb_class_counter=c__Gammaproteobacteria--91||c__Spirochaetia--1:gtdb_domain_counter=d__Bacteria--92:gtdb_family_counter=f__Acidihalobacteraceae--4||f__Arenicellaceae--8||f__Competibacteraceae--27||f__Ectothiorhodospiraceae--13||f__Halofilaceae--2||f__Halomonadaceae--1||f__J044--1||f__JAAZVP01--1||f__JACCYU01--1||f__LS-SOB--1||f__Moraxellaceae--1||f__PWMO01--1||f__SZUA-229--3||f__SpSt-1174--2||f__Thioalkalivibrionaceae--19||f__UBA4575--2||f__UBA5335--4||f__UWMA-0217--1:gtdb_genus_counter=g__Acidihalobacter--3||g__Acidihalobacter_A--1||g__Arenicella--8||g__CAIMUS01--1||g__Competibacter--3||g__Competibacter_A--6||g__Contendobacter--4||g__Contendobacter_A--1||g__Ectothiorhodospira--7||g__Halofilum--1||g__Halomonas--1||g__J044--1||g__JAAUQA01--1||g__JAAZVP01--1||g__JABDMD01--2||g__JACCYU01--1||g__JACPVK01--1||g__Macondimonas--4||g__PWMO01--1||g__Plasticicumulans--2||g__Plasticicumulans_A--1||g__REEE01--1||g__RXIV01--2||g__RXIW01--1||g__RXIX01--1||g__SKOM01--2||g__SLKC01--1||g__SZUA-229--2||g__SpSt-1174--2||g__Thioalkalivibrio--19||g__Thioalkalivibrio_A--5||g__Thiorhodospira--1||g__UBA2031--1||g__UBA2383--1||g__UWMA-0217--1||g__VYFG01--1:gtdb_order_counter=o__Arenicellales--9||o__Competibacterales--27||o__DSM-27196--1||o__Ectothiorhodospirales--36||o__Halothiobacillales--1||o__J044--1||o__JACCYU01--1||o__Pseudomonadales--2||o__SZUA-229--3||o__SpSt-1174--2||o__UBA4575--2||o__UBA5335--4||o__UWMA-0217--1||o__XJ16--2:gtdb_phylum_counter=p__Proteobacteria--91||p__Spirochaetota--1:gtdb_species_counter=s__Acidihalobacter aeolianus--1||s__Acidihalobacter prosperus--1||s__Acidihalobacter yilgarnenesis--1||s__Acidihalobacter_A ferrooxydans--1||s__Arenicella chitinivorans--1||s__Arenicella sp002470515--1||s__Arenicella sp013002025--1||s__Arenicella sp016763815--1||s__Arenicella sp017854775--1||s__Arenicella sp018677115--1||s__Arenicella sp905479805--1||s__Arenicella xantha--1||s__CAIMUS01 sp903844665--1||s__Competibacter phosphatis--1||s__Competibacter sp014879435--1||s__Competibacter sp016699715--1||s__Competibacter_A denitrificans--1||s__Competibacter_A sp002433805--1||s__Competibacter_A sp003527885--1||s__Competibacter_A sp016712625--1||s__Competibacter_A sp016713505--1||s__Competibacter_A sp016790045--1||s__Contendobacter odensis_A--1||s__Contendobacter sp008933795--1||s__Contendobacter sp012031845--1||s__Contendobacter sp018262135--1||s__Contendobacter_A odensis_A--1||s__Ectothiorhodospira haloalkaliphila--1||s__Ectothiorhodospira marina--1||s__Ectothiorhodospira mobilis--1||s__Ectothiorhodospira mobilis_A--1||s__Ectothiorhodospira shaposhnikovii--1||s__Ectothiorhodospira sp000225005--1||s__Ectothiorhodospira sp001632845--1||s__Halofilum ochraceum--1||s__Halomonas sp007129225--1||s__J044 sp003696465--1||s__JAAUQA01 sp012032855--1||s__JAAZVP01 sp018623495--1||s__JABDMD01 sp013001685--1||s__JABDMD01 sp014075255--1||s__JACCYU01 sp013695765--1||s__JACPVK01 sp016191795--1||s__Macondimonas diazotrophica--1||s__Macondimonas sp002862435--1||s__Macondimonas sp002862965--1||s__Macondimonas sp011620145--1||s__PWMO01 sp003558175--1||s__Plasticicumulans acidivorans--1||s__Plasticicumulans sp003962905--1||s__Plasticicumulans_A lactativorans--1||s__REEE01 sp007695245--1||s__RXIV01 sp003989085--1||s__RXIV01 sp903879705--1||s__RXIW01 sp003989065--1||s__RXIX01 sp003989075--1||s__SKOM01 sp003562535--1||s__SKOM01 sp007120095--1||s__SLKC01 sp007134775--1||s__SZUA-229 sp003349885--1||s__SZUA-229 sp016744065--1||s__SpSt-1174 sp011046015--1||s__SpSt-1174 sp014762505--1||s__Thioalkalivibrio halophilus--1||s__Thioalkalivibrio sp000025545--1||s__Thioalkalivibrio sp000376845--1||s__Thioalkalivibrio sp000376865--1||s__Thioalkalivibrio sp000377205--1||s__Thioalkalivibrio sp000377345--1||s__Thioalkalivibrio sp000377405--1||s__Thioalkalivibrio sp000377785--1||s__Thioalkalivibrio sp000377845--1||s__Thioalkalivibrio sp000377905--1||s__Thioalkalivibrio sp000378305--1||s__Thioalkalivibrio sp000378605--2||s__Thioalkalivibrio sp000381825--1||s__Thioalkalivibrio sp000381945--1||s__Thioalkalivibrio sp000420165--1||s__Thioalkalivibrio sp007120575--1||s__Thioalkalivibrio thiocyanoxidans--1||s__Thioalkalivibrio versutus--1||s__Thioalkalivibrio_A denitrificans--1||s__Thioalkalivibrio_A sp007120155--1||s__Thioalkalivibrio_A sulfidiphilus--1||s__Thioalkalivibrio_A sulfidiphilus_A--1||s__Thioalkalivibrio_A thiocyanodenitrificans--1||s__Thiorhodospira sibirica--1||s__UBA2031 sp002333145--1||s__UBA2383 sp002343485--1||s__UWMA-0217 sp012961935--1||s__VYFG01 sp009842505--1:heptad_counter=MCP-40H--106:lbd_counter=:lca_tree=c__Gammaproteobacteria:length_avg=123.6:length_max=145.0:length_min=100.0:length_std=16.93517050401324:length_sum=618.0:mismatch_avg=17.4:mismatch_max=27.0:mismatch_min=11.0:mismatch_std=6.4265076052238514:mismatch_sum=87.0:name=N217579:qcovhsp_avg=96.78:qcovhsp_max=98.4:qcovhsp_min=95.0:qcovhsp_std=1.5039946808416582:qcovhsp_sum=483.9:qend_avg=126.6:qend_max=151.0:qend_min=104.0:qend_std=17.784824992110547:qend_sum=633.0:qstart_avg=4.2:qstart_max=7.0:qstart_min=1.0:qstart_std=2.280350850198276:qstart_sum=21.0:ref_name_counter=GB_GCA_013373015.1_protein.faa_JABXIQ010000035.1_22@PF00015_full_PFAM.464.679--1||RS_GCF_003182095.1_protein.faa_NZ_QGTJ01000004.1_119@PF00015_full_PFAM.466.653--3||RS_GCF_004341245.1_protein.faa_NZ_SLWY01000008.1_148@PF00015_full_PFAM.291.470--1:scovhsp_avg=65.03999999999999:scovhsp_max=77.5:scovhsp_min=53.5:scovhsp_std=10.627229177918391:scovhsp_sum=325.2:send_avg=132.0:send_max=164.0:send_min=100.0:send_std=24.849547279578356:send_sum=660.0:sstart_avg=9.4:sstart_max=42.0:sstart_min=1.0:sstart_std=18.22909761891685:sstart_sum=47.0],(((((((((((GB_GCA_018069525.1_protein.faa_JAGPUQ010000011.1_85@PF00015_full_PFAM.469.656:0.054561[&&NHX:Type=GTDB:gtdb_class=c__Gammaproteobacteria:gtdb_domain=d__Bacteria:gtdb_family=f__Porticoccaceae:gtdb_genus=g__JAGPUQ01:gtdb_order=o__Pseudomonadales:gtdb_phylum=p__Proteobacteria:gtdb_species=s__JAGPUQ01 sp018069525:heptad=MCP-40H:species=d__Bacteria_p__Proteobacteria_c__Gammaproteobacteria_o__Pseudomonadales_f__Porticoccaceae_g__JAGPUQ01_s__JAGPUQ01 sp018069525],(b2e565b5-a237-40aa-b07d-5440f8801abe_4@MCPsignal.70.254:0.0360985[&&NHX:Sample=rhiztom3:Type=capture:capture_class=c__Gammaproteobacteria:capture_domain=d__Bacteria:capture_family=f__Burkholderiaceae:capture_genus=g__Acidovorax_C:capture_order=o__Burkholderiales:capture_phylum=p__Proteobacteria:capture_species=s__Acidovorax_C sp001725235:heptad=MCP-52H],(GB_GCA_016708925.1_protein.faa_JADJET010000022.1_300@PF00015_full_PFAM.476.657:5e-09[&&NHX:Type=GTDB:gtdb_class=c__Gammaproteobacteria:gtdb_domain=d__Bacteria:gtdb_family=f__Porticoccaceae:gtdb_genus=g__JAGPUQ01:gtdb_order=o__Pseudomonadales:gtdb_phylum=p__Proteobacteria:gtdb_species=s__JAGPUQ01 sp016708925:heptad=MCP-40H:species=d__Bacteria_p__Proteobacteria_c__Gammaproteobacteria_o__Pseudomonadales_f__Porticoccaceae_g__JAGPUQ01_s__JAGPUQ01 sp016708925],GB_GCA_016191205.1_protein.faa_JACPPB010000009.1_92@PF00015_full_PFAM.473.660:0.00783205[&&NHX:Type=GTDB:gtdb_class=c__Gammaproteobacteria:gtdb_domain=d__Bacteria:gtdb_family=f__Porticoccaceae:gtdb_genus=g__JAGPUQ01:gtdb_order=o__Pseudomonadales:gtdb_phylum=p__Proteobacteria:gtdb_species=s__JAGPUQ01 sp016191205:heptad=MCP-40H:species=d__Bacteria_p__Proteobacteria_c__Gammaproteobacteria_o__Pseudomonadales_f__Porticoccaceae_g__JAGPUQ01_s__JAGPUQ01 sp016191205])0.866:0.0096654[&&NHX:Sample_counter=:Type_counter=GTDB--2:capture_class_counter=:capture_domain_counter=:capture_family_counter=:capture_genus_counter=:capture_order_counter=:capture_phylum_counter=:capture_species_counter=:evoltype=D:gtdb_class_counter=c__Gammaproteobacteria--2:gtdb_domain_counter=d__Bacteria--2:gtdb_family_counter=f__Porticoccaceae--2:gtdb_genus_counter=g__JAGPUQ01--2:gtdb_order_counter=o__Pseudomonadales--2:gtdb_phylum_counter=p__Proteobacteria--2:gtdb_species_counter=s__JAGPUQ01 sp016191205--1||s__JAGPUQ01 sp016708925--1:heptad_counter=MCP-40H--2:lbd_counter=:lca=d__Bacteria:lca_tree=g__JAGPUQ01:name=N217584:ref_name_counter=])0.959:0.0392523[&&NHX:Sample_counter=rhiztom3--1:Type_counter=GTDB--2||capture--1:capture_class_counter=c__Gammaproteobacteria--1:capture_domain_counter=d__Bacteria--1:capture_family_counter=f__Burkholderiaceae--1:capture_genus_counter=g__Acidovorax_C--1:capture_order_counter=o__Burkholderiales--1:capture_phylum_counter=p__Proteobacteria--1:capture_species_counter=s__Acidovorax_C sp001725235--1:gtdb_class_counter=c__Gammaproteobacteria--2:gtdb_domain_counter=d__Bacteria--2:gtdb_family_counter=f__Porticoccaceae--2:gtdb_genus_counter=g__JAGPUQ01--2:gtdb_order_counter=o__Pseudomonadales--2:gtdb_phylum_counter=p__Proteobacteria--2:gtdb_species_counter=s__JAGPUQ01 sp016191205--1||s__JAGPUQ01 sp016708925--1:heptad_counter=MCP-40H--2||MCP-52H--1:lbd_counter=:lca_tree=g__JAGPUQ01:name=N217585:ref_name_counter=])0.951:0.04417[&&NHX:Sample_counter=rhiztom3--1:Type_counter=GTDB--3||capture--1:capture_class_counter=c__Gammaproteobacteria--1:capture_domain_counter=d__Bacteria--1:capture_family_counter=f__Burkholderiaceae--1:capture_genus_counter=g__Acidovorax_C--1:capture_order_counter=o__Burkholderiales--1:capture_phylum_counter=p__Proteobacteria--1:capture_species_counter=s__Acidovorax_C sp001725235--1:gtdb_class_counter=c__Gammaproteobacteria--3:gtdb_domain_counter=d__Bacteria--3:gtdb_family_counter=f__Porticoccaceae--3:gtdb_genus_counter=g__JAGPUQ01--3:gtdb_order_counter=o__Pseudomonadales--3:gtdb_phylum_counter=p__Proteobacteria--3:gtdb_species_counter=s__JAGPUQ01 sp016191205--1||s__JAGPUQ01 sp016708925--1||s__JAGPUQ01 sp018069525--1:heptad_counter=MCP-40H--3||MCP-52H--1:lbd_counter=:lca_tree=g__JAGPUQ01:name=N217586:ref_name_counter=],(GB_GCA_002431545.1_protein.faa_DJFY01000098.1_38@PF00015_full_PFAM.469.673:0.0429406[&&NHX:Type=GTDB:gtdb_class=c__Gammaproteobacteria:gtdb_domain=d__Bacteria:gtdb_family=f__Porticoccaceae:gtdb_genus=g__HB2-32-21:gtdb_order=o__Pseudomonadales:gtdb_phylum=p__Proteobacteria:gtdb_species=s__HB2-32-21 sp002431545:heptad=MCP-40H:species=d__Bacteria_p__Proteobacteria_c__Gammaproteobacteria_o__Pseudomonadales_f__Porticoccaceae_g__HB2-32-21_s__HB2-32-21 sp002431545],(((GB_GCA_018069465.1_protein.faa_JAGPUW010000010.1_80@PF00015_full_PFAM.460.652:0.0037227[&&NHX:Type=GTDB:gtdb_class=c__Gammaproteobacteria:gtdb_domain=d__Bacteria:gtdb_family=f__Porticoccaceae:gtdb_genus=g__50-400-T64:gtdb_order=o__Pseudomonadales:gtdb_phylum=p__Proteobacteria:gtdb_species=s__50-400-T64 sp018069465:heptad=MCP-40H:species=d__Bacteria_p__Proteobacteria_c__Gammaproteobacteria_o__Pseudomonadales_f__Porticoccaceae_g__50-400-T64_s__50-400-T64 sp018069465],GB_GCA_002162825.1_protein.faa_MAAU01000031.1_10@PF00015_full_PFAM.460.647:0.00771255[&&NHX:Type=GTDB:gtdb_class=c__Gammaproteobacteria:gtdb_domain=d__Bacteria:gtdb_family=f__Porticoccaceae:gtdb_genus=g__50-400-T64:gtdb_order=o__Pseudomonadales:gtdb_phylum=p__Proteobacteria:gtdb_species=s__50-400-T64 sp002162825:heptad=MCP-40H:species=d__Bacteria_p__Proteobacteria_c__Gammaproteobacteria_o__Pseudomonadales_f__Porticoccaceae_g__50-400-T64_s__50-400-T64 sp002162825])0:5e-09[&&NHX:Sample_counter=:Type_counter=GTDB--2:capture_class_counter=:capture_domain_counter=:capture_family_counter=:capture_genus_counter=:capture_order_counter=:capture_phylum_counter=:capture_species_counter=:evoltype=D:gtdb_class_counter=c__Gammaproteobacteria--2:gtdb_domain_counter=d__Bacteria--2:gtdb_family_counter=f__Porticoccaceae--2:gtdb_genus_counter=g__50-400-T64--2:gtdb_order_counter=o__Pseudomonadales--2:gtdb_phylum_counter=p__Proteobacteria--2:gtdb_species_counter=s__50-400-T64 sp002162825--1||s__50-400-T64 sp018069465--1:heptad_counter=MCP-40H--2:lbd_counter=:lca=d__Bacteria:lca_tree=g__50-400-T64:name=N217590:ref_name_counter=],(GB_GCA_002162815.1_protein.faa_MAAT01000005.1_84@PF00015_full_PFAM.459.644:0.015816[&&NHX:Type=GTDB:gtdb_class=c__Gammaproteobacteria:gtdb_domain=d__Bacteria:gtdb_family=f__Porticoccaceae:gtdb_genus=g__50-400-T64:gtdb_order=o__Pseudomonadales:gtdb_phylum=p__Proteobacteria:gtdb_species=s__50-400-T64 sp002162815:heptad=MCP-40H:species=d__Bacteria_p__Proteobacteria_c__Gammaproteobacteria_o__Pseudomonadales_f__Porticoccaceae_g__50-400-T64_s__50-400-T64 sp002162815],(GB_GCA_003646355.1_protein.faa_QNFO01000085.1_1@PF00015_full_PFAM.104.296:0.0037282[&&NHX:Type=GTDB:gtdb_class=c__Gammaproteobacteria:gtdb_domain=d__Bacteria:gtdb_family=f__Porticoccaceae:gtdb_genus=g__50-400-T64:gtdb_order=o__Pseudomonadales:gtdb_phylum=p__Proteobacteria:gtdb_species=s__50-400-T64 sp003646355:heptad=MCP-40H:species=d__Bacteria_p__Proteobacteria_c__Gammaproteobacteria_o__Pseudomonadales_f__Porticoccaceae_g__50-400-T64_s__50-400-T64 sp003646355],(GB_GCA_002746135.1_protein.faa_NVWE01000012.1_75@PF00015_full_PFAM.463.640:0.00834045[&&NHX:Type=GTDB:gtdb_class=c__Gammaproteobacteria:gtdb_domain=d__Bacteria:gtdb_family=f__Porticoccaceae:gtdb_genus=g__50-400-T64:gtdb_order=o__Pseudomonadales:gtdb_phylum=p__Proteobacteria:gtdb_species=s__50-400-T64 sp002746135:heptad=MCP-40H:species=d__Bacteria_p__Proteobacteria_c__Gammaproteobacteria_o__Pseudomonadales_f__Porticoccaceae_g__50-400-T64_s__50-400-T64 sp002746135],GB_GCA_002162755.1_protein.faa_MAAS01000005.1_115@PF00015_full_PFAM.463.670:0.00550132[&&NHX:Type=GTDB:gtdb_class=c__Gammaproteobacteria:gtdb_domain=d__Bacteria:gtdb_family=f__Porticoccaceae:gtdb_genus=g__50-400-T64:gtdb_order=o__Pseudomonadales:gtdb_phylum=p__Proteobacteria:gtdb_species=s__50-400-T64 sp002162755:heptad=MCP-40H:species=d__Bacteria_p__Proteobacteria_c__Gammaproteobacteria_o__Pseudomonadales_f__Porticoccaceae_g__50-400-T64_s__50-400-T64 sp002162755])0.87:0.0121926[&&NHX:Sample_counter=:Type_counter=GTDB--2:capture_class_counter=:capture_domain_counter=:capture_family_counter=:capture_genus_counter=:capture_order_counter=:capture_phylum_counter=:capture_species_counter=:evoltype=D:gtdb_class_counter=c__Gammaproteobacteria--2:gtdb_domain_counter=d__Bacteria--2:gtdb_family_counter=f__Porticoccaceae--2:gtdb_genus_counter=g__50-400-T64--2:gtdb_order_counter=o__Pseudomonadales--2:gtdb_phylum_counter=p__Proteobacteria--2:gtdb_species_counter=s__50-400-T64 sp002162755--1||s__50-400-T64 sp002746135--1:heptad_counter=MCP-40H--2:lbd_counter=:lca=d__Bacteria:lca_tree=g__50-400-T64:name=N217595:ref_name_counter=])0.763:0.0044913[&&NHX:Sample_counter=:Type_counter=GTDB--3:capture_class_counter=:capture_domain_counter=:capture_family_counter=:capture_genus_counter=:capture_order_counter=:capture_phylum_counter=:capture_species_counter=:evoltype=D:gtdb_class_counter=c__Gammaproteobacteria--3:gtdb_domain_counter=d__Bacteria--3:gtdb_family_counter=f__Porticoccaceae--3:gtdb_genus_counter=g__50-400-T64--3:gtdb_order_counter=o__Pseudomonadales--3:gtdb_phylum_counter=p__Proteobacteria--3:gtdb_species_counter=s__50-400-T64 sp002162755--1||s__50-400-T64 sp002746135--1||s__50-400-T64 sp003646355--1:heptad_counter=MCP-40H--3:lbd_counter=:lca=d__Bacteria:lca_tree=g__50-400-T64:name=N217596:ref_name_counter=])0.41:0.00437057[&&NHX:Sample_counter=:Type_counter=GTDB--4:capture_class_counter=:capture_domain_counter=:capture_family_counter=:capture_genus_counter=:capture_order_counter=:capture_phylum_counter=:capture_species_counter=:evoltype=D:gtdb_class_counter=c__Gammaproteobacteria--4:gtdb_domain_counter=d__Bacteria--4:gtdb_family_counter=f__Porticoccaceae--4:gtdb_genus_counter=g__50-400-T64--4:gtdb_order_counter=o__Pseudomonadales--4:gtdb_phylum_counter=p__Proteobacteria--4:gtdb_species_counter=s__50-400-T64 sp002162755--1||s__50-400-T64 sp002162815--1||s__50-400-T64 sp002746135--1||s__50-400-T64 sp003646355--1:heptad_counter=MCP-40H--4:lbd_counter=:lca=d__Bacteria:lca_tree=g__50-400-T64:name=N217597:ref_name_counter=])0.99:0.0479852[&&NHX:Sample_counter=:Type_counter=GTDB--6:capture_class_counter=:capture_domain_counter=:capture_family_counter=:capture_genus_counter=:capture_order_counter=:capture_phylum_counter=:capture_species_counter=:evoltype=D:gtdb_class_counter=c__Gammaproteobacteria--6:gtdb_domain_counter=d__Bacteria--6:gtdb_family_counter=f__Porticoccaceae--6:gtdb_genus_counter=g__50-400-T64--6:gtdb_order_counter=o__Pseudomonadales--6:gtdb_phylum_counter=p__Proteobacteria--6:gtdb_species_counter=s__50-400-T64 sp002162755--1||s__50-400-T64 sp002162815--1||s__50-400-T64 sp002162825--1||s__50-400-T64 sp002746135--1||s__50-400-T64 sp003646355--1||s__50-400-T64 sp018069465--1:heptad_counter=MCP-40H--6:lbd_counter=:lca=d__Bacteria:lca_tree=g__50-400-T64:name=N217598:ref_name_counter=],(GB_GCA_003645535.1_protein.faa_QNFP01000001.1_42@PF00015_full_PFAM.469.650:0.0266174[&&NHX:Type=GTDB:gtdb_class=c__Gammaproteobacteria:gtdb_domain=d__Bacteria:gtdb_family=f__Porticoccaceae:gtdb_genus=g__HB2-32-21:gtdb_order=o__Pseudomonadales:gtdb_phylum=p__Proteobacteria:gtdb_species=s__HB2-32-21 sp003645535:heptad=MCP-40H:species=d__Bacteria_p__Proteobacteria_c__Gammaproteobacteria_o__Pseudomonadales_f__Porticoccaceae_g__HB2-32-21_s__HB2-32-21 sp003645535],(GB_GCA_003448675.1_protein.faa_DLXZ01000087.1_20@PF00015_full_PFAM.465.650:0.0378253[&&NHX:Type=GTDB:gtdb_class=c__Gammaproteobacteria:gtdb_domain=d__Bacteria:gtdb_family=f__Porticoccaceae:gtdb_genus=g__HB2-32-21:gtdb_order=o__Pseudomonadales:gtdb_phylum=p__Proteobacteria:gtdb_species=s__HB2-32-21 sp003448675:heptad=MCP-40H:species=d__Bacteria_p__Proteobacteria_c__Gammaproteobacteria_o__Pseudomonadales_f__Porticoccaceae_g__HB2-32-21_s__HB2-32-21 sp003448675],GB_GCA_019090225.1_protein.faa_JAHRWI010000294.1_1@PF00015_full_PFAM.469.652:0.00505911[&&NHX:Type=GTDB:gtdb_class=c__Gammaproteobacteria:gtdb_domain=d__Bacteria:gtdb_family=f__Porticoccaceae:gtdb_genus=g__HB2-32-21:gtdb_order=o__Pseudomonadales:gtdb_phylum=p__Proteobacteria:gtdb_species=s__HB2-32-21 sp019090225:heptad=MCP-40H:species=d__Bacteria_p__Proteobacteria_c__Gammaproteobacteria_o__Pseudomonadales_f__Porticoccaceae_g__HB2-32-21_s__HB2-32-21 sp019090225])0.979:0.0320599[&&NHX:Sample_counter=:Type_counter=GTDB--2:capture_class_counter=:capture_domain_counter=:capture_family_counter=:capture_genus_counter=:capture_order_counter=:capture_phylum_counter=:capture_species_counter=:evoltype=D:gtdb_class_counter=c__Gammaproteobacteria--2:gtdb_domain_counter=d__Bacteria--2:gtdb_family_counter=f__Porticoccaceae--2:gtdb_genus_counter=g__HB2-32-21--2:gtdb_order_counter=o__Pseudomonadales--2:gtdb_phylum_counter=p__Proteobacteria--2:gtdb_species_counter=s__HB2-32-21 sp003448675--1||s__HB2-32-21 sp019090225--1:heptad_counter=MCP-40H--2:lbd_counter=:lca=d__Bacteria:lca_tree=g__HB2-32-21:name=N217602:ref_name_counter=])0.442:0.0101242[&&NHX:Sample_counter=:Type_counter=GTDB--3:capture_class_counter=:capture_domain_counter=:capture_family_counter=:capture_genus_counter=:capture_order_counter=:capture_phylum_counter=:capture_species_counter=:evoltype=D:gtdb_class_counter=c__Gammaproteobacteria--3:gtdb_domain_counter=d__Bacteria--3:gtdb_family_counter=f__Porticoccaceae--3:gtdb_genus_counter=g__HB2-32-21--3:gtdb_order_counter=o__Pseudomonadales--3:gtdb_phylum_counter=p__Proteobacteria--3:gtdb_species_counter=s__HB2-32-21 sp003448675--1||s__HB2-32-21 sp003645535--1||s__HB2-32-21 sp019090225--1:heptad_counter=MCP-40H--3:lbd_counter=:lca=d__Bacteria:lca_tree=g__HB2-32-21:name=N217603:ref_name_counter=])0.828:0.0139632[&&NHX:Sample_counter=:Type_counter=GTDB--9:capture_class_counter=:capture_domain_counter=:capture_family_counter=:capture_genus_counter=:capture_order_counter=:capture_phylum_counter=:capture_species_counter=:evoltype=D:gtdb_class_counter=c__Gammaproteobacteria--9:gtdb_domain_counter=d__Bacteria--9:gtdb_family_counter=f__Porticoccaceae--9:gtdb_genus_counter=g__50-400-T64--6||g__HB2-32-21--3:gtdb_order_counter=o__Pseudomonadales--9:gtdb_phylum_counter=p__Proteobacteria--9:gtdb_species_counter=s__50-400-T64 sp002162755--1||s__50-400-T64 sp002162815--1||s__50-400-T64 sp002162825--1||s__50-400-T64 sp002746135--1||s__50-400-T64 sp003646355--1||s__50-400-T64 sp018069465--1||s__HB2-32-21 sp003448675--1||s__HB2-32-21 sp003645535--1||s__HB2-32-21 sp019090225--1:heptad_counter=MCP-40H--9:lbd_counter=:lca=d__Bacteria:lca_tree=f__Porticoccaceae:name=N217604:ref_name_counter=])0.283:0.0184126[&&NHX:Sample_counter=:Type_counter=GTDB--10:capture_class_counter=:capture_domain_counter=:capture_family_counter=:capture_genus_counter=:capture_order_counter=:capture_phylum_counter=:capture_species_counter=:evoltype=D:gtdb_class_counter=c__Gammaproteobacteria--10:gtdb_domain_counter=d__Bacteria--10:gtdb_family_counter=f__Porticoccaceae--10:gtdb_genus_counter=g__50-400-T64--6||g__HB2-32-21--4:gtdb_order_counter=o__Pseudomonadales--10:gtdb_phylum_counter=p__Proteobacteria--10:gtdb_species_counter=s__50-400-T64 sp002162755--1||s__50-400-T64 sp002162815--1||s__50-400-T64 sp002162825--1||s__50-400-T64 sp002746135--1||s__50-400-T64 sp003646355--1||s__50-400-T64 sp018069465--1||s__HB2-32-21 sp002431545--1||s__HB2-32-21 sp003448675--1||s__HB2-32-21 sp003645535--1||s__HB2-32-21 sp019090225--1:heptad_counter=MCP-40H--10:lbd_counter=:lca=d__Bacteria:lca_tree=f__Porticoccaceae:name=N217605:ref_name_counter=])1:0.100243[&&NHX:Sample_counter=rhiztom3--1:Type_counter=GTDB--13||capture--1:capture_class_counter=c__Gammaproteobacteria--1:capture_domain_counter=d__Bacteria--1:capture_family_counter=f__Burkholderiaceae--1:capture_genus_counter=g__Acidovorax_C--1:capture_order_counter=o__Burkholderiales--1:capture_phylum_counter=p__Proteobacteria--1:capture_species_counter=s__Acidovorax_C sp001725235--1:evoltype=D:gtdb_class_counter=c__Gammaproteobacteria--13:gtdb_domain_counter=d__Bacteria--13:gtdb_family_counter=f__Porticoccaceae--13:gtdb_genus_counter=g__50-400-T64--6||g__HB2-32-21--4||g__JAGPUQ01--3:gtdb_order_counter=o__Pseudomonadales--13:gtdb_phylum_counter=p__Proteobacteria--13:gtdb_species_counter=s__50-400-T64 sp002162755--1||s__50-400-T64 sp002162815--1||s__50-400-T64 sp002162825--1||s__50-400-T64 sp002746135--1||s__50-400-T64 sp003646355--1||s__50-400-T64 sp018069465--1||s__HB2-32-21 sp002431545--1||s__HB2-32-21 sp003448675--1||s__HB2-32-21 sp003645535--1||s__HB2-32-21 sp019090225--1||s__JAGPUQ01 sp016191205--1||s__JAGPUQ01 sp016708925--1||s__JAGPUQ01 sp018069525--1:heptad_counter=MCP-40H--13||MCP-52H--1:lbd_counter=:lca=d__Bacteria:lca_tree=f__Porticoccaceae:name=N217606:ref_name_counter=],((040b3b21-d061-40fd-9f0e-f88500ebb1d3_2@MCPsignal.276.361:0.0103204[&&NHX:Sample=rhiztom1:Type=capture:capture_class=c__Gammaproteobacteria:capture_domain=d__Bacteria:capture_family=f__Cellvibrionaceae:capture_genus=g__Cellvibrio:capture_order=o__Pseudomonadales:capture_phylum=p__Proteobacteria:capture_species=s__Cellvibrio sp016712405:heptad=MCP-40H],((((((415e52e4-2617-4928-bed4-60a9dbc6ab12_3@MCPsignal.117.175:0.0901268[&&NHX:Sample=rhiztom3:Type=capture:besthit=91.4:bitscore=93.6:capture_class=c__Gammaproteobacteria:capture_domain=d__Bacteria:capture_family=f__Burkholderiaceae:capture_genus=g__Caballeronia:capture_order=o__Burkholderiales:capture_phylum=p__Proteobacteria:capture_species=s__Caballeronia sp009766085:evalue=1.1e-26:gapopen=1.0:heptad=MCP-40H:length=58.0:mismatch=4.0:qcovhsp=98.3:qend=57.0:qstart=1.0:ref_name=GB_GCA_012518175.1_protein.faa_JAAYTE010000293.1_11@PF00015_full_PFAM.475.562:scovhsp=66.7:send=70.0:sstart=13.0],((f115c9a7-9180-4580-85c4-d44bd47d016b_2@MCPsignal.36.171:0.00604793[&&NHX:Sample=rhiztom3:Type=capture:besthit=100.0:bitscore=231.0:capture_class=c__Gammaproteobacteria:capture_domain=d__Bacteria:capture_family=f__Cellvibrionaceae:capture_genus=g__Cellvibrio:capture_order=o__Pseudomonadales:capture_phylum=p__Proteobacteria:capture_species=s__Cellvibrio sp000263355:evalue=1.61e-78:gapopen=0.0:heptad=MCP-40H:length=134.0:mismatch=0.0:qcovhsp=99.3:qend=135.0:qstart=2.0:ref_name=GB_GCA_004172865.1_protein.faa_SEBV01000009.1_101@PF00015_full_PFAM.474.659:scovhsp=72.4:send=162.0:sstart=29.0],(16070d30-10f9-431e-b080-66c7e85e18e1_3@MCPsignal.763.889:0.0256774[&&NHX:Sample=rhiztom2:Type=capture:besthit=97.6:bitscore=213.0:capture_class=c__Gammaproteobacteria:capture_domain=d__Bacteria:capture_family=f__Cellvibrionaceae:capture_genus=g__Cellvibrio:capture_order=o__Pseudomonadales:capture_phylum=p__Proteobacteria:capture_species=s__Cellvibrio sp000263355:evalue=1.12e-71:gapopen=0.0:heptad=MCP-40H:length=125.0:mismatch=3.0:qcovhsp=99.2:qend=126.0:qstart=2.0:ref_name=GB_GCA_004172865.1_protein.faa_SEBV01000009.1_101@PF00015_full_PFAM.474.659:scovhsp=67.6:send=162.0:sstart=38.0],((((((((16d29716-574a-45a8-be3b-093b06f467e0_1@MCPsignal.385.525:5e-09[&&NHX:Sample=rhizpot3:Type=capture:besthit=99.3:bitscore=238.0:capture_class=c__Gammaproteobacteria:capture_domain=d__Bacteria:capture_family=f__Cellvibrionaceae:capture_genus=g__Cellvibrio:capture_order=o__Pseudomonadales:capture_phylum=p__Proteobacteria:capture_species=s__Cellvibrio sp000263355:evalue=3.57e-81:gapopen=0.0:heptad=MCP-40H:length=138.0:mismatch=1.0:qcovhsp=98.6:qend=140.0:qstart=3.0:ref_name=GB_GCA_004172865.1_protein.faa_SEBV01000009.1_101@PF00015_full_PFAM.474.659:scovhsp=74.6:send=162.0:sstart=25.0],10ad92aa-5b70-4b8e-a72f-b3a2b52fe250_3@MCPsignal.60.243:0.00663902[&&NHX:Sample=rhiztom3:Type=capture:capture_class=c__Gammaproteobacteria:capture_domain=d__Bacteria:capture_family=f__Cellvibrionaceae:capture_genus=g__Cellvibrio:capture_order=o__Pseudomonadales:capture_phylum=p__Proteobacteria:capture_species=s__Cellvibrio sp000263355:heptad=MCP-40H])0:5e-09[&&NHX:Sample_counter=rhizpot3--1||rhiztom3--1:Type_counter=capture--2:besthit_avg=99.3:besthit_max=99.3:besthit_min=99.3:besthit_std=0:besthit_sum=99.3:bitscore_avg=238.0:bitscore_max=238.0:bitscore_min=238.0:bitscore_std=0:bitscore_sum=238.0:capture_class_counter=c__Gammaproteobacteria--2:capture_domain_counter=d__Bacteria--2:capture_family_counter=f__Cellvibrionaceae--2:capture_genus_counter=g__Cellvibrio--2:capture_order_counter=o__Pseudomonadales--2:capture_phylum_counter=p__Proteobacteria--2:capture_species_counter=s__Cellvibrio sp000263355--2:evalue_avg=3.57e-81:evalue_max=3.57e-81:evalue_min=3.57e-81:evalue_std=0:evalue_sum=3.57e-81:gapopen_avg=0.0:gapopen_max=0.0:gapopen_min=0.0:gapopen_std=0:gapopen_sum=0.0:gtdb_class_counter=:gtdb_domain_counter=:gtdb_family_counter=:gtdb_genus_counter=:gtdb_order_counter=:gtdb_phylum_counter=:gtdb_species_counter=:heptad_counter=MCP-40H--2:lbd_counter=:length_avg=138.0:length_max=138.0:length_min=138.0:length_std=0:length_sum=138.0:mismatch_avg=1.0:mismatch_max=1.0:mismatch_min=1.0:mismatch_std=0:mismatch_sum=1.0:name=N217613:qcovhsp_avg=98.6:qcovhsp_max=98.6:qcovhsp_min=98.6:qcovhsp_std=0:qcovhsp_sum=98.6:qend_avg=140.0:qend_max=140.0:qend_min=140.0:qend_std=0:qend_sum=140.0:qstart_avg=3.0:qstart_max=3.0:qstart_min=3.0:qstart_std=0:qstart_sum=3.0:ref_name_counter=GB_GCA_004172865.1_protein.faa_SEBV01000009.1_101@PF00015_full_PFAM.474.659--1:scovhsp_avg=74.6:scovhsp_max=74.6:scovhsp_min=74.6:scovhsp_std=0:scovhsp_sum=74.6:send_avg=162.0:send_max=162.0:send_min=162.0:send_std=0:send_sum=162.0:sstart_avg=25.0:sstart_max=25.0:sstart_min=25.0:sstart_std=0:sstart_sum=25.0],d3dc5a71-7d6f-404b-a31b-838d1a566d3f_2@MCPsignal.117.216:0.0285047[&&NHX:Sample=rhiztom2:Type=capture:besthit=96.9:bitscore=165.0:capture_class=c__Gammaproteobacteria:capture_domain=d__Bacteria:capture_family=f__Cellvibrionaceae:capture_genus=g__Cellvibrio:capture_order=o__Pseudomonadales:capture_phylum=p__Proteobacteria:capture_species=s__Cellvibrio sp000263355:evalue=3.85e-53:gapopen=0.0:heptad=MCP-40H:length=97.0:mismatch=3.0:qcovhsp=98.0:qend=99.0:qstart=3.0:ref_name=GB_GCA_004172865.1_protein.faa_SEBV01000009.1_101@PF00015_full_PFAM.474.659:scovhsp=52.4:send=121.0:sstart=25.0])0.888:0.0136667[&&NHX:Sample_counter=rhizpot3--1||rhiztom2--1||rhiztom3--1:Type_counter=capture--3:besthit_avg=98.1:besthit_max=99.3:besthit_min=96.9:besthit_std=1.697056274847708:besthit_sum=196.2:bitscore_avg=201.5:bitscore_max=238.0:bitscore_min=165.0:bitscore_std=51.61879502661797:bitscore_sum=403.0:capture_class_counter=c__Gammaproteobacteria--3:capture_domain_counter=d__Bacteria--3:capture_family_counter=f__Cellvibrionaceae--3:capture_genus_counter=g__Cellvibrio--3:capture_order_counter=o__Pseudomonadales--3:capture_phylum_counter=p__Proteobacteria--3:capture_species_counter=s__Cellvibrio sp000263355--3:evalue_avg=1.925e-53:evalue_max=3.85e-53:evalue_min=3.57e-81:evalue_std=2.7223611075682077e-53:evalue_sum=3.85e-53:gapopen_avg=0.0:gapopen_max=0.0:gapopen_min=0.0:gapopen_std=0.0:gapopen_sum=0.0:gtdb_class_counter=:gtdb_domain_counter=:gtdb_family_counter=:gtdb_genus_counter=:gtdb_order_counter=:gtdb_phylum_counter=:gtdb_species_counter=:heptad_counter=MCP-40H--3:lbd_counter=:length_avg=117.5:length_max=138.0:length_min=97.0:length_std=28.991378028648448:length_sum=235.0:mismatch_avg=2.0:mismatch_max=3.0:mismatch_min=1.0:mismatch_std=1.4142135623730951:mismatch_sum=4.0:name=N217615:qcovhsp_avg=98.3:qcovhsp_max=98.6:qcovhsp_min=98.0:qcovhsp_std=0.42426406871192446:qcovhsp_sum=196.6:qend_avg=119.5:qend_max=140.0:qend_min=99.0:qend_std=28.991378028648448:qend_sum=239.0:qstart_avg=3.0:qstart_max=3.0:qstart_min=3.0:qstart_std=0.0:qstart_sum=6.0:ref_name_counter=GB_GCA_004172865.1_protein.faa_SEBV01000009.1_101@PF00015_full_PFAM.474.659--2:scovhsp_avg=63.5:scovhsp_max=74.6:scovhsp_min=52.4:scovhsp_std=15.697770542341352:scovhsp_sum=127.0:send_avg=141.5:send_max=162.0:send_min=121.0:send_std=28.991378028648448:send_sum=283.0:sstart_avg=25.0:sstart_max=25.0:sstart_min=25.0:sstart_std=0.0:sstart_sum=50.0],43462403-3887-4363-a999-ffca95da1ac4_3@MCPsignal.81.241:0.0185076[&&NHX:Sample=rhiztom3:Type=capture:capture_class=c__Gammaproteobacteria:capture_domain=d__Bacteria:capture_family=f__Cellvibrionaceae:capture_genus=g__Cellvibrio:capture_order=o__Pseudomonadales:capture_phylum=p__Proteobacteria:capture_species=s__Cellvibrio sp000263355:heptad=MCP-40H])0:6e-09[&&NHX:Sample_counter=rhizpot3--1||rhiztom2--1||rhiztom3--2:Type_counter=capture--4:besthit_avg=98.1:besthit_max=99.3:besthit_min=96.9:besthit_std=1.697056274847708:besthit_sum=196.2:bitscore_avg=201.5:bitscore_max=238.0:bitscore_min=165.0:bitscore_std=51.61879502661797:bitscore_sum=403.0:capture_class_counter=c__Gammaproteobacteria--4:capture_domain_counter=d__Bacteria--4:capture_family_counter=f__Cellvibrionaceae--4:capture_genus_counter=g__Cellvibrio--4:capture_order_counter=o__Pseudomonadales--4:capture_phylum_counter=p__Proteobacteria--4:capture_species_counter=s__Cellvibrio sp000263355--4:evalue_avg=1.925e-53:evalue_max=3.85e-53:evalue_min=3.57e-81:evalue_std=2.7223611075682077e-53:evalue_sum=3.85e-53:gapopen_avg=0.0:gapopen_max=0.0:gapopen_min=0.0:gapopen_std=0.0:gapopen_sum=0.0:gtdb_class_counter=:gtdb_domain_counter=:gtdb_family_counter=:gtdb_genus_counter=:gtdb_order_counter=:gtdb_phylum_counter=:gtdb_species_counter=:heptad_counter=MCP-40H--4:lbd_counter=:length_avg=117.5:length_max=138.0:length_min=97.0:length_std=28.991378028648448:length_sum=235.0:mismatch_avg=2.0:mismatch_max=3.0:mismatch_min=1.0:mismatch_std=1.4142135623730951:mismatch_sum=4.0:name=N217617:qcovhsp_avg=98.3:qcovhsp_max=98.6:qcovhsp_min=98.0:qcovhsp_std=0.42426406871192446:qcovhsp_sum=196.6:qend_avg=119.5:qend_max=140.0:qend_min=99.0:qend_std=28.991378028648448:qend_sum=239.0:qstart_avg=3.0:qstart_max=3.0:qstart_min=3.0:qstart_std=0.0:qstart_sum=6.0:ref_name_counter=GB_GCA_004172865.1_protein.faa_SEBV01000009.1_101@PF00015_full_PFAM.474.659--2:scovhsp_avg=63.5:scovhsp_max=74.6:scovhsp_min=52.4:scovhsp_std=15.697770542341352:scovhsp_sum=127.0:send_avg=141.5:send_max=162.0:send_min=121.0:send_std=28.991378028648448:send_sum=283.0:sstart_avg=25.0:sstart_max=25.0:sstart_min=25.0:sstart_std=0.0:sstart_sum=50.0],19186042-0360-48ff-8a22-cb1b6c5c6eef_1@MCPsignal.44.190:5e-09[&&NHX:Sample=rhiztom3:Type=capture:besthit=99.3:bitscore=254.0:capture_class=c__Gammaproteobacteria:capture_domain=d__Bacteria:capture_family=f__Cellvibrionaceae:capture_genus=g__Cellvibrio:capture_order=o__Pseudomonadales:capture_phylum=p__Proteobacteria:capture_species=s__Cellvibrio sp000953825:evalue=1.83e-87:gapopen=0.0:heptad=MCP-40H:length=146.0:mismatch=1.0:qcovhsp=100.0:qend=146.0:qstart=1.0:ref_name=GB_GCA_004172865.1_protein.faa_SEBV01000009.1_101@PF00015_full_PFAM.474.659:scovhsp=78.9:send=152.0:sstart=7.0])0.859:0.00394938[&&NHX:Sample_counter=rhizpot3--1||rhiztom2--1||rhiztom3--3:Type_counter=capture--5:besthit_avg=98.5:besthit_max=99.3:besthit_min=96.9:besthit_std=1.3856406460550967:besthit_sum=295.5:bitscore_avg=219.0:bitscore_max=254.0:bitscore_min=165.0:bitscore_std=47.44470465710583:bitscore_sum=657.0:capture_class_counter=c__Gammaproteobacteria--5:capture_domain_counter=d__Bacteria--5:capture_family_counter=f__Cellvibrionaceae--5:capture_genus_counter=g__Cellvibrio--5:capture_order_counter=o__Pseudomonadales--5:capture_phylum_counter=p__Proteobacteria--5:capture_species_counter=s__Cellvibrio sp000263355--4||s__Cellvibrio sp000953825--1:evalue_avg=1.2833333333333332e-53:evalue_max=3.85e-53:evalue_min=1.83e-87:evalue_std=2.2227985363800593e-53:evalue_sum=3.85e-53:gapopen_avg=0.0:gapopen_max=0.0:gapopen_min=0.0:gapopen_std=0.0:gapopen_sum=0.0:gtdb_class_counter=:gtdb_domain_counter=:gtdb_family_counter=:gtdb_genus_counter=:gtdb_order_counter=:gtdb_phylum_counter=:gtdb_species_counter=:heptad_counter=MCP-40H--5:lbd_counter=:length_avg=127.0:length_max=146.0:length_min=97.0:length_std=26.28687885618983:length_sum=381.0:mismatch_avg=1.6666666666666667:mismatch_max=3.0:mismatch_min=1.0:mismatch_std=1.1547005383792517:mismatch_sum=5.0:name=N217619:qcovhsp_avg=98.86666666666667:qcovhsp_max=100.0:qcovhsp_min=98.0:qcovhsp_std=1.0263202878893776:qcovhsp_sum=296.6:qend_avg=128.33333333333334:qend_max=146.0:qend_min=99.0:qend_std=25.579940057266228:qend_sum=385.0:qstart_avg=2.3333333333333335:qstart_max=3.0:qstart_min=1.0:qstart_std=1.1547005383792515:qstart_sum=7.0:ref_name_counter=GB_GCA_004172865.1_protein.faa_SEBV01000009.1_101@PF00015_full_PFAM.474.659--3:scovhsp_avg=68.63333333333334:scovhsp_max=78.9:scovhsp_min=52.4:scovhsp_std=14.221931420638105:scovhsp_sum=205.9:send_avg=145.0:send_max=162.0:send_min=121.0:send_std=21.37755832643195:send_sum=435.0:sstart_avg=19.0:sstart_max=25.0:sstart_min=7.0:sstart_std=10.392304845413264:sstart_sum=57.0],(c8f2fe08-fa94-4cae-8026-b15b8d632d6a_3@MCPsignal.192.332:0.00582316[&&NHX:Sample=rhizpot1:Type=capture:besthit=98.6:bitscore=239.0:capture_class=c__Gammaproteobacteria:capture_domain=d__Bacteria:capture_family=f__Cellvibrionaceae:capture_genus=g__Cellvibrio:capture_order=o__Pseudomonadales:capture_phylum=p__Proteobacteria:capture_species=s__Cellvibrio sp000263355:evalue=1.25e-81:gapopen=0.0:heptad=MCP-40H:length=139.0:mismatch=2.0:qcovhsp=99.3:qend=140.0:qstart=2.0:ref_name=GB_GCA_004172865.1_protein.faa_SEBV01000009.1_101@PF00015_full_PFAM.474.659:scovhsp=75.1:send=162.0:sstart=24.0],b96e6959-a73e-4879-b8a8-b738bcb05359_1@MCPsignal.239.376:0.0369256[&&NHX:Sample=rhizpot1:Type=capture:besthit=97.7:bitscore=227.0:capture_class=c__Gammaproteobacteria:capture_domain=d__Bacteria:capture_family=f__Chromobacteriaceae:capture_genus=g__Chromobacterium:capture_order=o__Burkholderiales:capture_phylum=p__Proteobacteria:capture_species=s__Chromobacterium haemolyticum_A:evalue=8.24e-77:gapopen=0.0:heptad=MCP-40H:length=133.0:mismatch=3.0:qcovhsp=97.1:qend=134.0:qstart=2.0:ref_name=GB_GCA_004172865.1_protein.faa_SEBV01000009.1_101@PF00015_full_PFAM.474.659:scovhsp=71.9:send=156.0:sstart=24.0])0.772:0.00591171[&&NHX:Sample_counter=rhizpot1--2:Type_counter=capture--2:besthit_avg=98.15:besthit_max=98.6:besthit_min=97.7:besthit_std=0.6363961030678867:besthit_sum=196.3:bitscore_avg=233.0:bitscore_max=239.0:bitscore_min=227.0:bitscore_std=8.48528137423857:bitscore_sum=466.0:capture_class_counter=c__Gammaproteobacteria--2:capture_domain_counter=d__Bacteria--2:capture_family_counter=f__Cellvibrionaceae--1||f__Chromobacteriaceae--1:capture_genus_counter=g__Cellvibrio--1||g__Chromobacterium--1:capture_order_counter=o__Burkholderiales--1||o__Pseudomonadales--1:capture_phylum_counter=p__Proteobacteria--2:capture_species_counter=s__Cellvibrio sp000263355--1||s__Chromobacterium haemolyticum_A--1:evalue_avg=4.1200625e-77:evalue_max=8.24e-77:evalue_min=1.25e-81:evalue_std=5.826471488629503e-77:evalue_sum=8.240125e-77:gapopen_avg=0.0:gapopen_max=0.0:gapopen_min=0.0:gapopen_std=0.0:gapopen_sum=0.0:gtdb_class_counter=:gtdb_domain_counter=:gtdb_family_counter=:gtdb_genus_counter=:gtdb_order_counter=:gtdb_phylum_counter=:gtdb_species_counter=:heptad_counter=MCP-40H--2:lbd_counter=:length_avg=136.0:length_max=139.0:length_min=133.0:length_std=4.242640687119285:length_sum=272.0:mismatch_avg=2.5:mismatch_max=3.0:mismatch_min=2.0:mismatch_std=0.7071067811865476:mismatch_sum=5.0:name=N217622:qcovhsp_avg=98.19999999999999:qcovhsp_max=99.3:qcovhsp_min=97.1:qcovhsp_std=1.5556349186104066:qcovhsp_sum=196.39999999999998:qend_avg=137.0:qend_max=140.0:qend_min=134.0:qend_std=4.242640687119285:qend_sum=274.0:qstart_avg=2.0:qstart_max=2.0:qstart_min=2.0:qstart_std=0.0:qstart_sum=4.0:ref_name_counter=GB_GCA_004172865.1_protein.faa_SEBV01000009.1_101@PF00015_full_PFAM.474.659--2:scovhsp_avg=73.5:scovhsp_max=75.1:scovhsp_min=71.9:scovhsp_std=2.262741699796944:scovhsp_sum=147.0:send_avg=159.0:send_max=162.0:send_min=156.0:send_std=4.242640687119285:send_sum=318.0:sstart_avg=24.0:sstart_max=24.0:sstart_min=24.0:sstart_std=0.0:sstart_sum=48.0])0:5e-09[&&NHX:Sample_counter=rhizpot1--2||rhizpot3--1||rhiztom2--1||rhiztom3--3:Type_counter=capture--7:besthit_avg=98.35999999999999:besthit_max=99.3:besthit_min=96.9:besthit_std=1.047854951794375:besthit_sum=491.79999999999995:bitscore_avg=224.6:bitscore_max=254.0:bitscore_min=165.0:bitscore_std=34.67419789987939:bitscore_sum=1123.0:capture_class_counter=c__Gammaproteobacteria--7:capture_domain_counter=d__Bacteria--7:capture_family_counter=f__Cellvibrionaceae--6||f__Chromobacteriaceae--1:capture_genus_counter=g__Cellvibrio--6||g__Chromobacterium--1:capture_order_counter=o__Burkholderiales--1||o__Pseudomonadales--6:capture_phylum_counter=p__Proteobacteria--7:capture_species_counter=s__Cellvibrio sp000263355--5||s__Cellvibrio sp000953825--1||s__Chromobacterium haemolyticum_A--1:evalue_avg=7.7e-54:evalue_max=3.85e-53:evalue_min=1.83e-87:evalue_std=1.7217723426748383e-53:evalue_sum=3.85e-53:gapopen_avg=0.0:gapopen_max=0.0:gapopen_min=0.0:gapopen_std=0.0:gapopen_sum=0.0:gtdb_class_counter=:gtdb_domain_counter=:gtdb_family_counter=:gtdb_genus_counter=:gtdb_order_counter=:gtdb_phylum_counter=:gtdb_species_counter=:heptad_counter=MCP-40H--7:lbd_counter=:length_avg=130.6:length_max=146.0:length_min=97.0:length_std=19.346834366376324:length_sum=653.0:mismatch_avg=2.0:mismatch_max=3.0:mismatch_min=1.0:mismatch_std=1.0:mismatch_sum=10.0:name=N217623:qcovhsp_avg=98.60000000000001:qcovhsp_max=100.0:qcovhsp_min=97.1:qcovhsp_std=1.1247221879202007:qcovhsp_sum=493.00000000000006:qend_avg=131.8:qend_max=146.0:qend_min=99.0:qend_std=18.82020191177555:qend_sum=659.0:qstart_avg=2.2:qstart_max=3.0:qstart_min=1.0:qstart_std=0.8366600265340756:qstart_sum=11.0:ref_name_counter=GB_GCA_004172865.1_protein.faa_SEBV01000009.1_101@PF00015_full_PFAM.474.659--5:scovhsp_avg=70.58:scovhsp_max=78.9:scovhsp_min=52.4:scovhsp_std=10.465037028123696:scovhsp_sum=352.9:send_avg=150.6:send_max=162.0:send_min=121.0:send_std=17.08215443086732:send_sum=753.0:sstart_avg=21.0:sstart_max=25.0:sstart_min=7.0:sstart_std=7.842193570679061:sstart_sum=105.0],(((ea96a47e-5d5c-5dea-83f2-f7a7522ee296_6@MCPsignal.38.195:5e-09[&&NHX:Sample=rhiztom1:Type=capture:besthit=100.0:bitscore=274.0:capture_class=c__Gammaproteobacteria:capture_domain=d__Bacteria:capture_family=f__Cellvibrionaceae:capture_genus=g__Cellvibrio:capture_order=o__Pseudomonadales:capture_phylum=p__Proteobacteria:capture_species=s__Cellvibrio sp000263355:evalue=4.85e-95:gapopen=0.0:heptad=MCP-40H:length=157.0:mismatch=0.0:qcovhsp=100.0:qend=157.0:qstart=1.0:ref_name=GB_GCA_004172865.1_protein.faa_SEBV01000009.1_101@PF00015_full_PFAM.474.659:scovhsp=84.9:send=162.0:sstart=6.0],((((((2aebdefc-6dc6-4713-addb-0b80cc551252_4@MCPsignal.66.249:0[&&NHX:Sample=rhizpot1:Type=capture:capture_class=c__Gammaproteobacteria:capture_domain=d__Bacteria:capture_family=f__Vibrionaceae:capture_genus=g__Vibrio:capture_order=o__Enterobacterales:capture_phylum=p__Proteobacteria:capture_species=s__Vibrio fluvialis:heptad=MCP-40H],0560f130-005c-443d-8f73-e9637cef13f6_1@MCPsignal.310.493:0[&&NHX:Sample=rhizpot1:Type=capture:capture_class=c__Gammaproteobacteria:capture_domain=d__Bacteria:capture_family=f__Xanthomonadaceae:capture_genus=g__Xanthomonas:capture_order=o__Xanthomonadales:capture_phylum=p__Proteobacteria:capture_species=s__Xanthomonas fragariae_A:heptad=MCP-40H]):0.0119544[&&NHX:Sample_counter=rhizpot1--2:Type_counter=capture--2:capture_class_counter=c__Gammaproteobacteria--2:capture_domain_counter=d__Bacteria--2:capture_family_counter=f__Vibrionaceae--1||f__Xanthomonadaceae--1:capture_genus_counter=g__Vibrio--1||g__Xanthomonas--1:capture_order_counter=o__Enterobacterales--1||o__Xanthomonadales--1:capture_phylum_counter=p__Proteobacteria--2:capture_species_counter=s__Vibrio fluvialis--1||s__Xanthomonas fragariae_A--1:gtdb_class_counter=:gtdb_domain_counter=:gtdb_family_counter=:gtdb_genus_counter=:gtdb_order_counter=:gtdb_phylum_counter=:gtdb_species_counter=:heptad_counter=MCP-40H--2:lbd_counter=:name=N217627:ref_name_counter=],(((((GB_GCA_007116635.1_protein.faa_SKIB01000012.1_11@PF00015_full_PFAM.478.653:0.0310748[&&NHX:Type=GTDB:gtdb_class=c__Gammaproteobacteria:gtdb_domain=d__Bacteria:gtdb_family=f__Natronospirillaceae:gtdb_genus=g__SKIB01:gtdb_order=o__Pseudomonadales:gtdb_phylum=p__Proteobacteria:gtdb_species=s__SKIB01 sp007116635:heptad=MCP-40H:species=d__Bacteria_p__Proteobacteria_c__Gammaproteobacteria_o__Pseudomonadales_f__Natronospirillaceae_g__SKIB01_s__SKIB01 sp007116635],RS_GCF_003577475.1_protein.faa_NZ_QPEP01000012.1_54@PF00015_full_PFAM.480.649:0.00905068[&&NHX:Type=GTDB:gtdb_class=c__Gammaproteobacteria:gtdb_domain=d__Bacteria:gtdb_family=f__Natronospirillaceae:gtdb_genus=g__Salinibius:gtdb_order=o__Pseudomonadales:gtdb_phylum=p__Proteobacteria:gtdb_species=s__Salinibius halmophilus:heptad=MCP-40H:species=d__Bacteria_p__Proteobacteria_c__Gammaproteobacteria_o__Pseudomonadales_f__Natronospirillaceae_g__Salinibius_s__Salinibius halmophilus])0:5e-09[&&NHX:Sample_counter=:Type_counter=GTDB--2:capture_class_counter=:capture_domain_counter=:capture_family_counter=:capture_genus_counter=:capture_order_counter=:capture_phylum_counter=:capture_species_counter=:evoltype=D:gtdb_class_counter=c__Gammaproteobacteria--2:gtdb_domain_counter=d__Bacteria--2:gtdb_family_counter=f__Natronospirillaceae--2:gtdb_genus_counter=g__SKIB01--1||g__Salinibius--1:gtdb_order_counter=o__Pseudomonadales--2:gtdb_phylum_counter=p__Proteobacteria--2:gtdb_species_counter=s__SKIB01 sp007116635--1||s__Salinibius halmophilus--1:heptad_counter=MCP-40H--2:lbd_counter=:lca=d__Bacteria:lca_tree=f__Natronospirillaceae:name=N217630:ref_name_counter=],((((GB_GCA_002333095.1_protein.faa_DDBK01000063.1_35@PF00015_full_PFAM.88.276:5e-09[&&NHX:Type=GTDB:gtdb_class=c__Gammaproteobacteria:gtdb_domain=d__Bacteria:gtdb_family=f__UBA7239:gtdb_genus=g__UBA7239:gtdb_order=o__Pseudomonadales:gtdb_phylum=p__Proteobacteria:gtdb_species=s__UBA7239 sp002333095:heptad=MCP-40H:species=d__Bacteria_p__Proteobacteria_c__Gammaproteobacteria_o__Pseudomonadales_f__UBA7239_g__UBA7239_s__UBA7239 sp002333095],GB_GCA_016713115.1_protein.faa_JADJPU010000001.1_915@PF00015_full_PFAM.143.339:5e-09[&&NHX:Type=GTDB:gtdb_class=c__Gammaproteobacteria:gtdb_domain=d__Bacteria:gtdb_family=f__UBA7239:gtdb_genus=g__UBA7239:gtdb_order=o__Pseudomonadales:gtdb_phylum=p__Proteobacteria:gtdb_species=s__UBA7239 sp016713115:heptad=MCP-40H:species=d__Bacteria_p__Proteobacteria_c__Gammaproteobacteria_o__Pseudomonadales_f__UBA7239_g__UBA7239_s__UBA7239 sp016713115])0.997:0.0439444[&&NHX:Sample_counter=:Type_counter=GTDB--2:capture_class_counter=:capture_domain_counter=:capture_family_counter=:capture_genus_counter=:capture_order_counter=:capture_phylum_counter=:capture_species_counter=:evoltype=D:gtdb_class_counter=c__Gammaproteobacteria--2:gtdb_domain_counter=d__Bacteria--2:gtdb_family_counter=f__UBA7239--2:gtdb_genus_counter=g__UBA7239--2:gtdb_order_counter=o__Pseudomonadales--2:gtdb_phylum_counter=p__Proteobacteria--2:gtdb_species_counter=s__UBA7239 sp002333095--1||s__UBA7239 sp016713115--1:heptad_counter=MCP-40H--2:lbd_counter=:lca=d__Bacteria:lca_tree=g__UBA7239:name=N217633:ref_name_counter=],(((GB_GCA_002163245.1_protein.faa_MAAL01000021.1_163@PF00015_full_PFAM.481.663:0[&&NHX:Type=GTDB:gtdb_class=c__Gammaproteobacteria:gtdb_domain=d__Bacteria:gtdb_family=f__Ketobacteraceae:gtdb_genus=g__42-54-T18:gtdb_order=o__Pseudomonadales:gtdb_phylum=p__Proteobacteria:gtdb_species=s__42-54-T18 sp002163245:heptad=MCP-40H:species=d__Bacteria_p__Proteobacteria_c__Gammaproteobacteria_o__Pseudomonadales_f__Ketobacteraceae_g__42-54-T18_s__42-54-T18 sp002163245],GB_GCA_002162955.1_protein.faa_MABD01000054.1_77@PF00015_full_PFAM.481.663:0[&&NHX:Type=GTDB:gtdb_class=c__Gammaproteobacteria:gtdb_domain=d__Bacteria:gtdb_family=f__Ketobacteraceae:gtdb_genus=g__42-54-T18:gtdb_order=o__Pseudomonadales:gtdb_phylum=p__Proteobacteria:gtdb_species=s__42-54-T18 sp002162955:heptad=MCP-40H:species=d__Bacteria_p__Proteobacteria_c__Gammaproteobacteria_o__Pseudomonadales_f__Ketobacteraceae_g__42-54-T18_s__42-54-T18 sp002162955]):0.0119763[&&NHX:Sample_counter=:Type_counter=GTDB--2:capture_class_counter=:capture_domain_counter=:capture_family_counter=:capture_genus_counter=:capture_order_counter=:capture_phylum_counter=:capture_species_counter=:evoltype=D:gtdb_class_counter=c__Gammaproteobacteria--2:gtdb_domain_counter=d__Bacteria--2:gtdb_family_counter=f__Ketobacteraceae--2:gtdb_genus_counter=g__42-54-T18--2:gtdb_order_counter=o__Pseudomonadales--2:gtdb_phylum_counter=p__Proteobacteria--2:gtdb_species_counter=s__42-54-T18 sp002162955--1||s__42-54-T18 sp002163245--1:heptad_counter=MCP-40H--2:lbd_counter=:lca=d__Bacteria:lca_tree=g__42-54-T18:name=N217636:ref_name_counter=],(GB_GCA_002701845.1_protein.faa_NZXG01000008.1_114@PF00015_full_PFAM.478.662:5e-09[&&NHX:Type=GTDB:gtdb_class=c__Gammaproteobacteria:gtdb_domain=d__Bacteria:gtdb_family=f__Ketobacteraceae:gtdb_genus=g__Ketobacter:gtdb_order=o__Pseudomonadales:gtdb_phylum=p__Proteobacteria:gtdb_species=s__Ketobacter sp002701845:heptad=MCP-40H:species=d__Bacteria_p__Proteobacteria_c__Gammaproteobacteria_o__Pseudomonadales_f__Ketobacteraceae_g__Ketobacter_s__Ketobacter sp002701845],(RS_GCF_009746715.1_protein.faa_NZ_VRKW01000009.1_48@PF00015_full_PFAM.483.662:5e-09[&&NHX:Type=GTDB:gtdb_class=c__Gammaproteobacteria:gtdb_domain=d__Bacteria:gtdb_family=f__Ketobacteraceae:gtdb_genus=g__Ketobacter:gtdb_order=o__Pseudomonadales:gtdb_phylum=p__Proteobacteria:gtdb_species=s__Ketobacter sp003667185:heptad=MCP-40H:species=d__Bacteria_p__Proteobacteria_c__Gammaproteobacteria_o__Pseudomonadales_f__Ketobacteraceae_g__Ketobacter_s__Ketobacter sp003667185],((GB_GCA_019090455.1_protein.faa_JAHRWA010000023.1_53@PF00015_full_PFAM.478.663:0.00570421[&&NHX:Type=GTDB:gtdb_class=c__Gammaproteobacteria:gtdb_domain=d__Bacteria:gtdb_family=f__DC-out160:gtdb_genus=g__DC-out160:gtdb_order=o__Pseudomonadales:gtdb_phylum=p__Proteobacteria:gtdb_species=s__DC-out160 sp019090455:heptad=MCP-40H:species=d__Bacteria_p__Proteobacteria_c__Gammaproteobacteria_o__Pseudomonadales_f__DC-out160_g__DC-out160_s__DC-out160 sp019090455],GB_GCA_016765265.1_protein.faa_JAESQG010000152.1_9@PF00015_full_PFAM.479.661:5e-09[&&NHX:Type=GTDB:gtdb_class=c__Gammaproteobacteria:gtdb_domain=d__Bacteria:gtdb_family=f__DC-out160:gtdb_genus=g__DC-out160:gtdb_order=o__Pseudomonadales:gtdb_phylum=p__Proteobacteria:gtdb_species=s__DC-out160 sp016765265:heptad=MCP-40H:species=d__Bacteria_p__Proteobacteria_c__Gammaproteobacteria_o__Pseudomonadales_f__DC-out160_g__DC-out160_s__DC-out160 sp016765265])0.84:0.00571792[&&NHX:Sample_counter=:Type_counter=GTDB--2:capture_class_counter=:capture_domain_counter=:capture_family_counter=:capture_genus_counter=:capture_order_counter=:capture_phylum_counter=:capture_species_counter=:evoltype=D:gtdb_class_counter=c__Gammaproteobacteria--2:gtdb_domain_counter=d__Bacteria--2:gtdb_family_counter=f__DC-out160--2:gtdb_genus_counter=g__DC-out160--2:gtdb_order_counter=o__Pseudomonadales--2:gtdb_phylum_counter=p__Proteobacteria--2:gtdb_species_counter=s__DC-out160 sp016765265--1||s__DC-out160 sp019090455--1:heptad_counter=MCP-40H--2:lbd_counter=:lca=d__Bacteria:lca_tree=g__DC-out160:name=N217641:ref_name_counter=],(GB_GCA_013178375.1_protein.faa_JABLXQ010000051.1_3@PF00015_full_PFAM.480.662:5e-09[&&NHX:Type=GTDB:gtdb_class=c__Gammaproteobacteria:gtdb_domain=d__Bacteria:gtdb_family=f__Ketobacteraceae:gtdb_genus=g__Ch67:gtdb_order=o__Pseudomonadales:gtdb_phylum=p__Proteobacteria:gtdb_species=s__Ch67 sp013178375:heptad=MCP-40H:species=d__Bacteria_p__Proteobacteria_c__Gammaproteobacteria_o__Pseudomonadales_f__Ketobacteraceae_g__Ch67_s__Ch67 sp013178375],(GB_GCA_002471665.1_protein.faa_DKQK01000029.1_76@PF00015_full_PFAM.482.662:5e-09[&&NHX:Type=GTDB:gtdb_class=c__Gammaproteobacteria:gtdb_domain=d__Bacteria:gtdb_family=f__Ketobacteraceae:gtdb_genus=g__Ketobacter:gtdb_order=o__Pseudomonadales:gtdb_phylum=p__Proteobacteria:gtdb_species=s__Ketobacter sp002471665:heptad=MCP-40H:species=d__Bacteria_p__Proteobacteria_c__Gammaproteobacteria_o__Pseudomonadales_f__Ketobacteraceae_g__Ketobacter_s__Ketobacter sp002471665],(GB_GCA_000198515.1_protein.faa_FP929140.1_3730@PF00015_full_PFAM.488.668:0.0413021[&&NHX:Type=GTDB:gtdb_class=c__Gammaproteobacteria:gtdb_domain=d__Bacteria:gtdb_family=f__Ketobacteraceae:gtdb_genus=g__HdN1:gtdb_order=o__Pseudomonadales:gtdb_phylum=p__Proteobacteria:gtdb_species=s__HdN1 sp000198515:heptad=MCP-40H:species=d__Bacteria_p__Proteobacteria_c__Gammaproteobacteria_o__Pseudomonadales_f__Ketobacteraceae_g__HdN1_s__HdN1 sp000198515],((GB_GCA_002708905.1_protein.faa_PAPM01000038.1_77@PF00015_full_PFAM.474.662:0[&&NHX:Type=GTDB:gtdb_class=c__Gammaproteobacteria:gtdb_domain=d__Bacteria:gtdb_family=f__Ketobacteraceae:gtdb_genus=g__Ketobacter:gtdb_order=o__Pseudomonadales:gtdb_phylum=p__Proteobacteria:gtdb_species=s__Ketobacter sp002708905:heptad=MCP-40H:species=d__Bacteria_p__Proteobacteria_c__Gammaproteobacteria_o__Pseudomonadales_f__Ketobacteraceae_g__Ketobacter_s__Ketobacter sp002708905],GB_GCA_003671495.1_protein.faa_RCHN01000002.1_22@PF00015_full_PFAM.445.633:0[&&NHX:Type=GTDB:gtdb_class=c__Gammaproteobacteria:gtdb_domain=d__Bacteria:gtdb_family=f__Ketobacteraceae:gtdb_genus=g__Ketobacter:gtdb_order=o__Pseudomonadales:gtdb_phylum=p__Proteobacteria:gtdb_species=s__Ketobacter sp003671495:heptad=MCP-40H:species=d__Bacteria_p__Proteobacteria_c__Gammaproteobacteria_o__Pseudomonadales_f__Ketobacteraceae_g__Ketobacter_s__Ketobacter sp003671495]):5e-09[&&NHX:Sample_counter=:Type_counter=GTDB--2:capture_class_counter=:capture_domain_counter=:capture_family_counter=:capture_genus_counter=:capture_order_counter=:capture_phylum_counter=:capture_species_counter=:evoltype=D:gtdb_class_counter=c__Gammaproteobacteria--2:gtdb_domain_counter=d__Bacteria--2:gtdb_family_counter=f__Ketobacteraceae--2:gtdb_genus_counter=g__Ketobacter--2:gtdb_order_counter=o__Pseudomonadales--2:gtdb_phylum_counter=p__Proteobacteria--2:gtdb_species_counter=s__Ketobacter sp002708905--1||s__Ketobacter sp003671495--1:heptad_counter=MCP-40H--2:lbd_counter=:lca=d__Bacteria:lca_tree=g__Ketobacter:name=N217647:ref_name_counter=],(RS_GCF_002863865.1_protein.faa_NZ_CP022684.1_2560@PF00015_full_PFAM.484.662:5e-09[&&NHX:Type=GTDB:gtdb_class=c__Gammaproteobacteria:gtdb_domain=d__Bacteria:gtdb_family=f__Ketobacteraceae:gtdb_genus=g__Ketobacter:gtdb_order=o__Pseudomonadales:gtdb_phylum=p__Proteobacteria:gtdb_species=s__Ketobacter alkanivorans:heptad=MCP-40H:species=d__Bacteria_p__Proteobacteria_c__Gammaproteobacteria_o__Pseudomonadales_f__Ketobacteraceae_g__Ketobacter_s__Ketobacter alkanivorans],GB_GCA_002748575.1_protein.faa_PDSR01000057.1_14@PF00015_full_PFAM.299.490:0.00516132[&&NHX:Type=GTDB:gtdb_class=c__Gammaproteobacteria:gtdb_domain=d__Bacteria:gtdb_family=f__Ketobacteraceae:gtdb_genus=g__GCA-2748575:gtdb_order=o__Pseudomonadales:gtdb_phylum=p__Proteobacteria:gtdb_species=s__GCA-2748575 sp002748575:heptad=MCP-40H:species=d__Bacteria_p__Proteobacteria_c__Gammaproteobacteria_o__Pseudomonadales_f__Ketobacteraceae_g__GCA-2748575_s__GCA-2748575 sp002748575])0:5e-09[&&NHX:Sample_counter=:Type_counter=GTDB--2:capture_class_counter=:capture_domain_counter=:capture_family_counter=:capture_genus_counter=:capture_order_counter=:capture_phylum_counter=:capture_species_counter=:evoltype=D:gtdb_class_counter=c__Gammaproteobacteria--2:gtdb_domain_counter=d__Bacteria--2:gtdb_family_counter=f__Ketobacteraceae--2:gtdb_genus_counter=g__GCA-2748575--1||g__Ketobacter--1:gtdb_order_counter=o__Pseudomonadales--2:gtdb_phylum_counter=p__Proteobacteria--2:gtdb_species_counter=s__GCA-2748575 sp002748575--1||s__Ketobacter alkanivorans--1:heptad_counter=MCP-40H--2:lbd_counter=:lca=d__Bacteria:lca_tree=f__Ketobacteraceae:name=N217650:ref_name_counter=])0.41:5e-09[&&NHX:Sample_counter=:Type_counter=GTDB--4:capture_class_counter=:capture_domain_counter=:capture_family_counter=:capture_genus_counter=:capture_order_counter=:capture_phylum_counter=:capture_species_counter=:evoltype=D:gtdb_class_counter=c__Gammaproteobacteria--4:gtdb_domain_counter=d__Bacteria--4:gtdb_family_counter=f__Ketobacteraceae--4:gtdb_genus_counter=g__GCA-2748575--1||g__Ketobacter--3:gtdb_order_counter=o__Pseudomonadales--4:gtdb_phylum_counter=p__Proteobacteria--4:gtdb_species_counter=s__GCA-2748575 sp002748575--1||s__Ketobacter alkanivorans--1||s__Ketobacter sp002708905--1||s__Ketobacter sp003671495--1:heptad_counter=MCP-40H--4:lbd_counter=:lca=d__Bacteria:lca_tree=f__Ketobacteraceae:name=N217651:ref_name_counter=])0:5e-09[&&NHX:Sample_counter=:Type_counter=GTDB--5:capture_class_counter=:capture_domain_counter=:capture_family_counter=:capture_genus_counter=:capture_order_counter=:capture_phylum_counter=:capture_species_counter=:evoltype=D:gtdb_class_counter=c__Gammaproteobacteria--5:gtdb_domain_counter=d__Bacteria--5:gtdb_family_counter=f__Ketobacteraceae--5:gtdb_genus_counter=g__GCA-2748575--1||g__HdN1--1||g__Ketobacter--3:gtdb_order_counter=o__Pseudomonadales--5:gtdb_phylum_counter=p__Proteobacteria--5:gtdb_species_counter=s__GCA-2748575 sp002748575--1||s__HdN1 sp000198515--1||s__Ketobacter alkanivorans--1||s__Ketobacter sp002708905--1||s__Ketobacter sp003671495--1:heptad_counter=MCP-40H--5:lbd_counter=:lca=d__Bacteria:lca_tree=f__Ketobacteraceae:name=N217652:ref_name_counter=])0.467:5e-09[&&NHX:Sample_counter=:Type_counter=GTDB--6:capture_class_counter=:capture_domain_counter=:capture_family_counter=:capture_genus_counter=:capture_order_counter=:capture_phylum_counter=:capture_species_counter=:evoltype=D:gtdb_class_counter=c__Gammaproteobacteria--6:gtdb_domain_counter=d__Bacteria--6:gtdb_family_counter=f__Ketobacteraceae--6:gtdb_genus_counter=g__GCA-2748575--1||g__HdN1--1||g__Ketobacter--4:gtdb_order_counter=o__Pseudomonadales--6:gtdb_phylum_counter=p__Proteobacteria--6:gtdb_species_counter=s__GCA-2748575 sp002748575--1||s__HdN1 sp000198515--1||s__Ketobacter alkanivorans--1||s__Ketobacter sp002471665--1||s__Ketobacter sp002708905--1||s__Ketobacter sp003671495--1:heptad_counter=MCP-40H--6:lbd_counter=:lca=d__Bacteria:lca_tree=f__Ketobacteraceae:name=N217653:ref_name_counter=])0:5e-09[&&NHX:Sample_counter=:Type_counter=GTDB--7:capture_class_counter=:capture_domain_counter=:capture_family_counter=:capture_genus_counter=:capture_order_counter=:capture_phylum_counter=:capture_species_counter=:evoltype=D:gtdb_class_counter=c__Gammaproteobacteria--7:gtdb_domain_counter=d__Bacteria--7:gtdb_family_counter=f__Ketobacteraceae--7:gtdb_genus_counter=g__Ch67--1||g__GCA-2748575--1||g__HdN1--1||g__Ketobacter--4:gtdb_order_counter=o__Pseudomonadales--7:gtdb_phylum_counter=p__Proteobacteria--7:gtdb_species_counter=s__Ch67 sp013178375--1||s__GCA-2748575 sp002748575--1||s__HdN1 sp000198515--1||s__Ketobacter alkanivorans--1||s__Ketobacter sp002471665--1||s__Ketobacter sp002708905--1||s__Ketobacter sp003671495--1:heptad_counter=MCP-40H--7:lbd_counter=:lca=d__Bacteria:lca_tree=f__Ketobacteraceae:name=N217654:ref_name_counter=])0:5e-09[&&NHX:Sample_counter=:Type_counter=GTDB--9:capture_class_counter=:capture_domain_counter=:capture_family_counter=:capture_genus_counter=:capture_order_counter=:capture_phylum_counter=:capture_species_counter=:evoltype=D:gtdb_class_counter=c__Gammaproteobacteria--9:gtdb_domain_counter=d__Bacteria--9:gtdb_family_counter=f__DC-out160--2||f__Ketobacteraceae--7:gtdb_genus_counter=g__Ch67--1||g__DC-out160--2||g__GCA-2748575--1||g__HdN1--1||g__Ketobacter--4:gtdb_order_counter=o__Pseudomonadales--9:gtdb_phylum_counter=p__Proteobacteria--9:gtdb_species_counter=s__Ch67 sp013178375--1||s__DC-out160 sp016765265--1||s__DC-out160 sp019090455--1||s__GCA-2748575 sp002748575--1||s__HdN1 sp000198515--1||s__Ketobacter alkanivorans--1||s__Ketobacter sp002471665--1||s__Ketobacter sp002708905--1||s__Ketobacter sp003671495--1:heptad_counter=MCP-40H--9:lbd_counter=:lca=d__Bacteria:lca_tree=o__Pseudomonadales:name=N217655:ref_name_counter=])0.932:0.00443608[&&NHX:Sample_counter=:Type_counter=GTDB--10:capture_class_counter=:capture_domain_counter=:capture_family_counter=:capture_genus_counter=:capture_order_counter=:capture_phylum_counter=:capture_species_counter=:evoltype=D:gtdb_class_counter=c__Gammaproteobacteria--10:gtdb_domain_counter=d__Bacteria--10:gtdb_family_counter=f__DC-out160--2||f__Ketobacteraceae--8:gtdb_genus_counter=g__Ch67--1||g__DC-out160--2||g__GCA-2748575--1||g__HdN1--1||g__Ketobacter--5:gtdb_order_counter=o__Pseudomonadales--10:gtdb_phylum_counter=p__Proteobacteria--10:gtdb_species_counter=s__Ch67 sp013178375--1||s__DC-out160 sp016765265--1||s__DC-out160 sp019090455--1||s__GCA-2748575 sp002748575--1||s__HdN1 sp000198515--1||s__Ketobacter alkanivorans--1||s__Ketobacter sp002471665--1||s__Ketobacter sp002708905--1||s__Ketobacter sp003667185--1||s__Ketobacter sp003671495--1:heptad_counter=MCP-40H--10:lbd_counter=:lca=d__Bacteria:lca_tree=o__Pseudomonadales:name=N217656:ref_name_counter=])0:5e-09[&&NHX:Sample_counter=:Type_counter=GTDB--11:capture_class_counter=:capture_domain_counter=:capture_family_counter=:capture_genus_counter=:capture_order_counter=:capture_phylum_counter=:capture_species_counter=:evoltype=D:gtdb_class_counter=c__Gammaproteobacteria--11:gtdb_domain_counter=d__Bacteria--11:gtdb_family_counter=f__DC-out160--2||f__Ketobacteraceae--9:gtdb_genus_counter=g__Ch67--1||g__DC-out160--2||g__GCA-2748575--1||g__HdN1--1||g__Ketobacter--6:gtdb_order_counter=o__Pseudomonadales--11:gtdb_phylum_counter=p__Proteobacteria--11:gtdb_species_counter=s__Ch67 sp013178375--1||s__DC-out160 sp016765265--1||s__DC-out160 sp019090455--1||s__GCA-2748575 sp002748575--1||s__HdN1 sp000198515--1||s__Ketobacter alkanivorans--1||s__Ketobacter sp002471665--1||s__Ketobacter sp002701845--1||s__Ketobacter sp002708905--1||s__Ketobacter sp003667185--1||s__Ketobacter sp003671495--1:heptad_counter=MCP-40H--11:lbd_counter=:lca=d__Bacteria:lca_tree=o__Pseudomonadales:name=N217657:ref_name_counter=])0.881:0.00912055[&&NHX:Sample_counter=:Type_counter=GTDB--13:capture_class_counter=:capture_domain_counter=:capture_family_counter=:capture_genus_counter=:capture_order_counter=:capture_phylum_counter=:capture_species_counter=:evoltype=D:gtdb_class_counter=c__Gammaproteobacteria--13:gtdb_domain_counter=d__Bacteria--13:gtdb_family_counter=f__DC-out160--2||f__Ketobacteraceae--11:gtdb_genus_counter=g__42-54-T18--2||g__Ch67--1||g__DC-out160--2||g__GCA-2748575--1||g__HdN1--1||g__Ketobacter--6:gtdb_order_counter=o__Pseudomonadales--13:gtdb_phylum_counter=p__Proteobacteria--13:gtdb_species_counter=s__42-54-T18 sp002162955--1||s__42-54-T18 sp002163245--1||s__Ch67 sp013178375--1||s__DC-out160 sp016765265--1||s__DC-out160 sp019090455--1||s__GCA-2748575 sp002748575--1||s__HdN1 sp000198515--1||s__Ketobacter alkanivorans--1||s__Ketobacter sp002471665--1||s__Ketobacter sp002701845--1||s__Ketobacter sp002708905--1||s__Ketobacter sp003667185--1||s__Ketobacter sp003671495--1:heptad_counter=MCP-40H--13:lbd_counter=:lca=d__Bacteria:lca_tree=o__Pseudomonadales:name=N217658:ref_name_counter=],(((((GB_GCA_003543245.1_protein.faa_DPJB01000027.1_34@PF00015_full_PFAM.511.695:0.00871735[&&NHX:Type=GTDB:gtdb_class=c__Gammaproteobacteria:gtdb_domain=d__Bacteria:gtdb_family=f__Moraxellaceae:gtdb_genus=g__UBA2031:gtdb_order=o__Pseudomonadales:gtdb_phylum=p__Proteobacteria:gtdb_species=s__UBA2031 sp003543245:heptad=MCP-40H:species=d__Bacteria_p__Proteobacteria_c__Gammaproteobacteria_o__Pseudomonadales_f__Moraxellaceae_g__UBA2031_s__UBA2031 sp003543245],(RS_GCF_004217445.1_protein.faa_NZ_SHKX01000011.1_294@PF00015_full_PFAM.511.686:6e-09[&&NHX:Type=GTDB:gtdb_class=c__Gammaproteobacteria:gtdb_domain=d__Bacteria:gtdb_family=f__Moraxellaceae:gtdb_genus=g__Fluviicoccus:gtdb_order=o__Pseudomonadales:gtdb_phylum=p__Proteobacteria:gtdb_species=s__Fluviicoccus keumensis:heptad=MCP-40H:species=d__Bacteria_p__Proteobacteria_c__Gammaproteobacteria_o__Pseudomonadales_f__Moraxellaceae_g__Fluviicoccus_s__Fluviicoccus keumensis],(GB_GCA_006546595.1_protein.faa_VIAD01000009.1_90@PF00015_full_PFAM.507.682:5e-09[&&NHX:Type=GTDB:gtdb_class=c__Gammaproteobacteria:gtdb_domain=d__Bacteria:gtdb_family=f__Moraxellaceae:gtdb_genus=g__Agitococcus:gtdb_order=o__Pseudomonadales:gtdb_phylum=p__Proteobacteria:gtdb_species=s__Agitococcus sp006546595:heptad=MCP-40H:species=d__Bacteria_p__Proteobacteria_c__Gammaproteobacteria_o__Pseudomonadales_f__Moraxellaceae_g__Agitococcus_s__Agitococcus sp006546595],RS_GCF_003051055.1_protein.faa_NZ_QAON01000015.1_34@PF00015_full_PFAM.508.682:0.00427362[&&NHX:Type=GTDB:gtdb_class=c__Gammaproteobacteria:gtdb_domain=d__Bacteria:gtdb_family=f__Moraxellaceae:gtdb_genus=g__Agitococcus:gtdb_order=o__Pseudomonadales:gtdb_phylum=p__Proteobacteria:gtdb_species=s__Agitococcus lubricus:heptad=MCP-40H:species=d__Bacteria_p__Proteobacteria_c__Gammaproteobacteria_o__Pseudomonadales_f__Moraxellaceae_g__Agitococcus_s__Agitococcus lubricus])0.429:0.00426462[&&NHX:Sample_counter=:Type_counter=GTDB--2:capture_class_counter=:capture_domain_counter=:capture_family_counter=:capture_genus_counter=:capture_order_counter=:capture_phylum_counter=:capture_species_counter=:evoltype=D:gtdb_class_counter=c__Gammaproteobacteria--2:gtdb_domain_counter=d__Bacteria--2:gtdb_family_counter=f__Moraxellaceae--2:gtdb_genus_counter=g__Agitococcus--2:gtdb_order_counter=o__Pseudomonadales--2:gtdb_phylum_counter=p__Proteobacteria--2:gtdb_species_counter=s__Agitococcus lubricus--1||s__Agitococcus sp006546595--1:heptad_counter=MCP-40H--2:lbd_counter=:lca=d__Bacteria:lca_tree=g__Agitococcus:name=N217663:ref_name_counter=])0.977:0.0172615[&&NHX:Sample_counter=:Type_counter=GTDB--3:capture_class_counter=:capture_domain_counter=:capture_family_counter=:capture_genus_counter=:capture_order_counter=:capture_phylum_counter=:capture_species_counter=:evoltype=D:gtdb_class_counter=c__Gammaproteobacteria--3:gtdb_domain_counter=d__Bacteria--3:gtdb_family_counter=f__Moraxellaceae--3:gtdb_genus_counter=g__Agitococcus--2||g__Fluviicoccus--1:gtdb_order_counter=o__Pseudomonadales--3:gtdb_phylum_counter=p__Proteobacteria--3:gtdb_species_counter=s__Agitococcus lubricus--1||s__Agitococcus sp006546595--1||s__Fluviicoccus keumensis--1:heptad_counter=MCP-40H--3:lbd_counter=:lca=d__Bacteria:lca_tree=f__Moraxellaceae:name=N217664:ref_name_counter=])0:5e-09[&&NHX:Sample_counter=:Type_counter=GTDB--4:capture_class_counter=:capture_domain_counter=:capture_family_counter=:capture_genus_counter=:capture_order_counter=:capture_phylum_counter=:capture_species_counter=:evoltype=D:gtdb_class_counter=c__Gammaproteobacteria--4:gtdb_domain_counter=d__Bacteria--4:gtdb_family_counter=f__Moraxellaceae--4:gtdb_genus_counter=g__Agitococcus--2||g__Fluviicoccus--1||g__UBA2031--1:gtdb_order_counter=o__Pseudomonadales--4:gtdb_phylum_counter=p__Proteobacteria--4:gtdb_species_counter=s__Agitococcus lubricus--1||s__Agitococcus sp006546595--1||s__Fluviicoccus keumensis--1||s__UBA2031 sp003543245--1:heptad_counter=MCP-40H--4:lbd_counter=:lca=d__Bacteria:lca_tree=f__Moraxellaceae:name=N217665:ref_name_counter=],GB_GCA_013043915.1_protein.faa_JABEVH010000046.1_6@PF00015_full_PFAM.500.687:0.0133964[&&NHX:Type=GTDB:gtdb_class=c__Gammaproteobacteria:gtdb_domain=d__Bacteria:gtdb_family=f__Moraxellaceae:gtdb_genus=g__JABEVH01:gtdb_order=o__Pseudomonadales:gtdb_phylum=p__Proteobacteria:gtdb_species=s__JABEVH01 sp013043915:heptad=MCP-40H:species=d__Bacteria_p__Proteobacteria_c__Gammaproteobacteria_o__Pseudomonadales_f__Moraxellaceae_g__JABEVH01_s__JABEVH01 sp013043915])0.85:0.0192411[&&NHX:Sample_counter=:Type_counter=GTDB--5:capture_class_counter=:capture_domain_counter=:capture_family_counter=:capture_genus_counter=:capture_order_counter=:capture_phylum_counter=:capture_species_counter=:evoltype=D:gtdb_class_counter=c__Gammaproteobacteria--5:gtdb_domain_counter=d__Bacteria--5:gtdb_family_counter=f__Moraxellaceae--5:gtdb_genus_counter=g__Agitococcus--2||g__Fluviicoccus--1||g__JABEVH01--1||g__UBA2031--1:gtdb_order_counter=o__Pseudomonadales--5:gtdb_phylum_counter=p__Proteobacteria--5:gtdb_species_counter=s__Agitococcus lubricus--1||s__Agitococcus sp006546595--1||s__Fluviicoccus keumensis--1||s__JABEVH01 sp013043915--1||s__UBA2031 sp003543245--1:heptad_counter=MCP-40H--5:lbd_counter=:lca=d__Bacteria:lca_tree=f__Moraxellaceae:name=N217667:ref_name_counter=],(((GB_GCA_002840115.1_protein.faa_PGZG01000038.1_8@PF00015_full_PFAM.470.655:0.00393457[&&NHX:Type=GTDB:gtdb_class=c__Gammaproteobacteria:gtdb_domain=d__Bacteria:gtdb_family=f__Alcanivoracaceae:gtdb_genus=g__PGZG01:gtdb_order=o__Pseudomonadales:gtdb_phylum=p__Proteobacteria:gtdb_species=s__PGZG01 sp002840115:heptad=MCP-40H:species=d__Bacteria_p__Proteobacteria_c__Gammaproteobacteria_o__Pseudomonadales_f__Alcanivoracaceae_g__PGZG01_s__PGZG01 sp002840115],((RS_GCF_000009365.1_protein.faa_NC_008260.1_107@PF00015_full_PFAM.471.660:0.00380695[&&NHX:Type=GTDB:gtdb_class=c__Gammaproteobacteria:gtdb_domain=d__Bacteria:gtdb_family=f__Alcanivoracaceae:gtdb_genus=g__Alcanivorax:gtdb_order=o__Pseudomonadales:gtdb_phylum=p__Proteobacteria:gtdb_species=s__Alcanivorax borkumensis:heptad=MCP-40H:species=d__Bacteria_p__Proteobacteria_c__Gammaproteobacteria_o__Pseudomonadales_f__Alcanivoracaceae_g__Alcanivorax_s__Alcanivorax borkumensis],((((RS_GCF_009601165.1_protein.faa_NZ_WIRE01000001.1_486@PF00015_full_PFAM.466.660:0[&&NHX:Type=GTDB:gtdb_class=c__Gammaproteobacteria:gtdb_domain=d__Bacteria:gtdb_family=f__Alcanivoracaceae:gtdb_genus=g__Alcanivorax:gtdb_order=o__Pseudomonadales:gtdb_phylum=p__Proteobacteria:gtdb_species=s__Alcanivorax sediminis:heptad=MCP-40H:species=d__Bacteria_p__Proteobacteria_c__Gammaproteobacteria_o__Pseudomonadales_f__Alcanivoracaceae_g__Alcanivorax_s__Alcanivorax sediminis],RS_GCF_009882945.1_protein.faa_NZ_WTUY01000004.1_647@PF00015_full_PFAM.466.660:0[&&NHX:Type=GTDB:gtdb_class=c__Gammaproteobacteria:gtdb_domain=d__Bacteria:gtdb_family=f__Alcanivoracaceae:gtdb_genus=g__Alcanivorax:gtdb_order=o__Pseudomonadales:gtdb_phylum=p__Proteobacteria:gtdb_species=s__Alcanivorax sp009882945:heptad=MCP-40H:species=d__Bacteria_p__Proteobacteria_c__Gammaproteobacteria_o__Pseudomonadales_f__Alcanivoracaceae_g__Alcanivorax_s__Alcanivorax sp009882945])0:0[&&NHX:Sample_counter=:Type_counter=GTDB--2:capture_class_counter=:capture_domain_counter=:capture_family_counter=:capture_genus_counter=:capture_order_counter=:capture_phylum_counter=:capture_species_counter=:evoltype=D:gtdb_class_counter=c__Gammaproteobacteria--2:gtdb_domain_counter=d__Bacteria--2:gtdb_family_counter=f__Alcanivoracaceae--2:gtdb_genus_counter=g__Alcanivorax--2:gtdb_order_counter=o__Pseudomonadales--2:gtdb_phylum_counter=p__Proteobacteria--2:gtdb_species_counter=s__Alcanivorax sediminis--1||s__Alcanivorax sp009882945--1:heptad_counter=MCP-40H--2:lbd_counter=:lca=d__Bacteria:lca_tree=g__Alcanivorax:name=N217672:ref_name_counter=],RS_GCF_000756665.1_protein.faa_NZ_ARXV01000014.1_66@PF00015_full_PFAM.466.660:0[&&NHX:Type=GTDB:gtdb_class=c__Gammaproteobacteria:gtdb_domain=d__Bacteria:gtdb_family=f__Alcanivoracaceae:gtdb_genus=g__Alcanivorax:gtdb_order=o__Pseudomonadales:gtdb_phylum=p__Proteobacteria:gtdb_species=s__Alcanivorax nanhaiticus:heptad=MCP-40H:species=d__Bacteria_p__Proteobacteria_c__Gammaproteobacteria_o__Pseudomonadales_f__Alcanivoracaceae_g__Alcanivorax_s__Alcanivorax nanhaiticus]):5e-09[&&NHX:Sample_counter=:Type_counter=GTDB--3:capture_class_counter=:capture_domain_counter=:capture_family_counter=:capture_genus_counter=:capture_order_counter=:capture_phylum_counter=:capture_species_counter=:evoltype=D:gtdb_class_counter=c__Gammaproteobacteria--3:gtdb_domain_counter=d__Bacteria--3:gtdb_family_counter=f__Alcanivoracaceae--3:gtdb_genus_counter=g__Alcanivorax--3:gtdb_order_counter=o__Pseudomonadales--3:gtdb_phylum_counter=p__Proteobacteria--3:gtdb_species_counter=s__Alcanivorax nanhaiticus--1||s__Alcanivorax sediminis--1||s__Alcanivorax sp009882945--1:heptad_counter=MCP-40H--3:lbd_counter=:lca=d__Bacteria:lca_tree=g__Alcanivorax:name=N217674:ref_name_counter=],(GB_GCA_002706085.1_protein.faa_PAJO01000034.1_24@PF00015_full_PFAM.275.467:5e-09[&&NHX:Type=GTDB:gtdb_class=c__Gammaproteobacteria:gtdb_domain=d__Bacteria:gtdb_family=f__Alcanivoracaceae:gtdb_genus=g__Alcanivorax:gtdb_order=o__Pseudomonadales:gtdb_phylum=p__Proteobacteria:gtdb_species=s__Alcanivorax sp002706085:heptad=MCP-40H:species=d__Bacteria_p__Proteobacteria_c__Gammaproteobacteria_o__Pseudomonadales_f__Alcanivoracaceae_g__Alcanivorax_s__Alcanivorax sp002706085],RS_GCF_003597125.1_protein.faa_NZ_QYYA01000002.1_716@PF00015_full_PFAM.474.658:5e-09[&&NHX:Type=GTDB:gtdb_class=c__Gammaproteobacteria:gtdb_domain=d__Bacteria:gtdb_family=f__Alcanivoracaceae:gtdb_genus=g__Alcanivorax:gtdb_order=o__Pseudomonadales:gtdb_phylum=p__Proteobacteria:gtdb_species=s__Alcanivorax profundi:heptad=MCP-40H:species=d__Bacteria_p__Proteobacteria_c__Gammaproteobacteria_o__Pseudomonadales_f__Alcanivoracaceae_g__Alcanivorax_s__Alcanivorax profundi])0.699:5e-09[&&NHX:Sample_counter=:Type_counter=GTDB--2:capture_class_counter=:capture_domain_counter=:capture_family_counter=:capture_genus_counter=:capture_order_counter=:capture_phylum_counter=:capture_species_counter=:evoltype=D:gtdb_class_counter=c__Gammaproteobacteria--2:gtdb_domain_counter=d__Bacteria--2:gtdb_family_counter=f__Alcanivoracaceae--2:gtdb_genus_counter=g__Alcanivorax--2:gtdb_order_counter=o__Pseudomonadales--2:gtdb_phylum_counter=p__Proteobacteria--2:gtdb_species_counter=s__Alcanivorax profundi--1||s__Alcanivorax sp002706085--1:heptad_counter=MCP-40H--2:lbd_counter=:lca=d__Bacteria:lca_tree=g__Alcanivorax:name=N217677:ref_name_counter=])0.147:5e-09[&&NHX:Sample_counter=:Type_counter=GTDB--5:capture_class_counter=:capture_domain_counter=:capture_family_counter=:capture_genus_counter=:capture_order_counter=:capture_phylum_counter=:capture_species_counter=:evoltype=D:gtdb_class_counter=c__Gammaproteobacteria--5:gtdb_domain_counter=d__Bacteria--5:gtdb_family_counter=f__Alcanivoracaceae--5:gtdb_genus_counter=g__Alcanivorax--5:gtdb_order_counter=o__Pseudomonadales--5:gtdb_phylum_counter=p__Proteobacteria--5:gtdb_species_counter=s__Alcanivorax nanhaiticus--1||s__Alcanivorax profundi--1||s__Alcanivorax sediminis--1||s__Alcanivorax sp002706085--1||s__Alcanivorax sp009882945--1:heptad_counter=MCP-40H--5:lbd_counter=:lca=d__Bacteria:lca_tree=g__Alcanivorax:name=N217678:ref_name_counter=],(GB_GCA_003862375.1_protein.faa_QAZB01000073.1_3@PF00015_full_PFAM.470.658:5e-09[&&NHX:Type=GTDB:gtdb_class=c__Gammaproteobacteria:gtdb_domain=d__Bacteria:gtdb_family=f__Alcanivoracaceae:gtdb_genus=g__Alcanivorax:gtdb_order=o__Pseudomonadales:gtdb_phylum=p__Proteobacteria:gtdb_species=s__Alcanivorax jadensis_A:heptad=MCP-40H:species=d__Bacteria_p__Proteobacteria_c__Gammaproteobacteria_o__Pseudomonadales_f__Alcanivoracaceae_g__Alcanivorax_s__Alcanivorax jadensis_A],(GB_GCA_014762765.1_protein.faa_JABURH010000187.1_23@PF00015_full_PFAM.14.198:5e-09[&&NHX:Type=GTDB:gtdb_class=c__Gammaproteobacteria:gtdb_domain=d__Bacteria:gtdb_family=f__Alcanivoracaceae:gtdb_genus=g__Alcanivorax:gtdb_order=o__Pseudomonadales:gtdb_phylum=p__Proteobacteria:gtdb_species=s__Alcanivorax sp014762765:heptad=MCP-40H:species=d__Bacteria_p__Proteobacteria_c__Gammaproteobacteria_o__Pseudomonadales_f__Alcanivoracaceae_g__Alcanivorax_s__Alcanivorax sp014762765],((((((RS_GCF_900107995.1_protein.faa_NZ_FNUM01000003.1_326@PF00015_full_PFAM.472.658:0[&&NHX:Type=GTDB:gtdb_class=c__Gammaproteobacteria:gtdb_domain=d__Bacteria:gtdb_family=f__Alcanivoracaceae:gtdb_genus=g__Alcanivorax:gtdb_order=o__Pseudomonadales:gtdb_phylum=p__Proteobacteria:gtdb_species=s__Alcanivorax sp900107995:heptad=MCP-40H:species=d__Bacteria_p__Proteobacteria_c__Gammaproteobacteria_o__Pseudomonadales_f__Alcanivoracaceae_g__Alcanivorax_s__Alcanivorax sp900107995],RS_GCF_000756655.1_protein.faa_NZ_ARXU01000003.1_139@PF00015_full_PFAM.472.658:0[&&NHX:Type=GTDB:gtdb_class=c__Gammaproteobacteria:gtdb_domain=d__Bacteria:gtdb_family=f__Alcanivoracaceae:gtdb_genus=g__Alcanivorax:gtdb_order=o__Pseudomonadales:gtdb_phylum=p__Proteobacteria:gtdb_species=s__Alcanivorax jadensis:heptad=MCP-40H:species=d__Bacteria_p__Proteobacteria_c__Gammaproteobacteria_o__Pseudomonadales_f__Alcanivoracaceae_g__Alcanivorax_s__Alcanivorax jadensis])0:0[&&NHX:Sample_counter=:Type_counter=GTDB--2:capture_class_counter=:capture_domain_counter=:capture_family_counter=:capture_genus_counter=:capture_order_counter=:capture_phylum_counter=:capture_species_counter=:evoltype=D:gtdb_class_counter=c__Gammaproteobacteria--2:gtdb_domain_counter=d__Bacteria--2:gtdb_family_counter=f__Alcanivoracaceae--2:gtdb_genus_counter=g__Alcanivorax--2:gtdb_order_counter=o__Pseudomonadales--2:gtdb_phylum_counter=p__Proteobacteria--2:gtdb_species_counter=s__Alcanivorax jadensis--1||s__Alcanivorax sp900107995--1:heptad_counter=MCP-40H--2:lbd_counter=:lca=d__Bacteria:lca_tree=g__Alcanivorax:name=N217683:ref_name_counter=],RS_GCF_000155615.1_protein.faa_NZ_DS989915.1_2171@PF00015_full_PFAM.472.658:0[&&NHX:Type=GTDB:gtdb_class=c__Gammaproteobacteria:gtdb_domain=d__Bacteria:gtdb_family=f__Alcanivoracaceae:gtdb_genus=g__Alcanivorax:gtdb_order=o__Pseudomonadales:gtdb_phylum=p__Proteobacteria:gtdb_species=s__Alcanivorax sp000155615:heptad=MCP-40H:species=d__Bacteria_p__Proteobacteria_c__Gammaproteobacteria_o__Pseudomonadales_f__Alcanivoracaceae_g__Alcanivorax_s__Alcanivorax sp000155615])0:0[&&NHX:Sample_counter=:Type_counter=GTDB--3:capture_class_counter=:capture_domain_counter=:capture_family_counter=:capture_genus_counter=:capture_order_counter=:capture_phylum_counter=:capture_species_counter=:evoltype=D:gtdb_class_counter=c__Gammaproteobacteria--3:gtdb_domain_counter=d__Bacteria--3:gtdb_family_counter=f__Alcanivoracaceae--3:gtdb_genus_counter=g__Alcanivorax--3:gtdb_order_counter=o__Pseudomonadales--3:gtdb_phylum_counter=p__Proteobacteria--3:gtdb_species_counter=s__Alcanivorax jadensis--1||s__Alcanivorax sp000155615--1||s__Alcanivorax sp900107995--1:heptad_counter=MCP-40H--3:lbd_counter=:lca=d__Bacteria:lca_tree=g__Alcanivorax:name=N217685:ref_name_counter=],GB_GCA_017794965.1_protein.faa_CP051240.1_3048@PF00015_full_PFAM.475.661:0[&&NHX:Type=GTDB:gtdb_class=c__Gammaproteobacteria:gtdb_domain=d__Bacteria:gtdb_family=f__Alcanivoracaceae:gtdb_genus=g__Alcanivorax:gtdb_order=o__Pseudomonadales:gtdb_phylum=p__Proteobacteria:gtdb_species=s__Alcanivorax sp017794965:heptad=MCP-40H:species=d__Bacteria_p__Proteobacteria_c__Gammaproteobacteria_o__Pseudomonadales_f__Alcanivoracaceae_g__Alcanivorax_s__Alcanivorax sp017794965])0:0[&&NHX:Sample_counter=:Type_counter=GTDB--4:capture_class_counter=:capture_domain_counter=:capture_family_counter=:capture_genus_counter=:capture_order_counter=:capture_phylum_counter=:capture_species_counter=:evoltype=D:gtdb_class_counter=c__Gammaproteobacteria--4:gtdb_domain_counter=d__Bacteria--4:gtdb_family_counter=f__Alcanivoracaceae--4:gtdb_genus_counter=g__Alcanivorax--4:gtdb_order_counter=o__Pseudomonadales--4:gtdb_phylum_counter=p__Proteobacteria--4:gtdb_species_counter=s__Alcanivorax jadensis--1||s__Alcanivorax sp000155615--1||s__Alcanivorax sp017794965--1||s__Alcanivorax sp900107995--1:heptad_counter=MCP-40H--4:lbd_counter=:lca=d__Bacteria:lca_tree=g__Alcanivorax:name=N217687:ref_name_counter=],GB_GCA_002726155.1_protein.faa_PBSH01000026.1_70@PF00015_full_PFAM.472.658:0[&&NHX:Type=GTDB:gtdb_class=c__Gammaproteobacteria:gtdb_domain=d__Bacteria:gtdb_family=f__Alcanivoracaceae:gtdb_genus=g__Alcanivorax:gtdb_order=o__Pseudomonadales:gtdb_phylum=p__Proteobacteria:gtdb_species=s__Alcanivorax sp002726155:heptad=MCP-40H:species=d__Bacteria_p__Proteobacteria_c__Gammaproteobacteria_o__Pseudomonadales_f__Alcanivoracaceae_g__Alcanivorax_s__Alcanivorax sp002726155])0:0[&&NHX:Sample_counter=:Type_counter=GTDB--5:capture_class_counter=:capture_domain_counter=:capture_family_counter=:capture_genus_counter=:capture_order_counter=:capture_phylum_counter=:capture_species_counter=:evoltype=D:gtdb_class_counter=c__Gammaproteobacteria--5:gtdb_domain_counter=d__Bacteria--5:gtdb_family_counter=f__Alcanivoracaceae--5:gtdb_genus_counter=g__Alcanivorax--5:gtdb_order_counter=o__Pseudomonadales--5:gtdb_phylum_counter=p__Proteobacteria--5:gtdb_species_counter=s__Alcanivorax jadensis--1||s__Alcanivorax sp000155615--1||s__Alcanivorax sp002726155--1||s__Alcanivorax sp017794965--1||s__Alcanivorax sp900107995--1:heptad_counter=MCP-40H--5:lbd_counter=:lca=d__Bacteria:lca_tree=g__Alcanivorax:name=N217689:ref_name_counter=],RS_GCF_000300995.1_protein.faa_NZ_AMRJ01000042.1_9@PF00015_full_PFAM.473.659:0[&&NHX:Type=GTDB:gtdb_class=c__Gammaproteobacteria:gtdb_domain=d__Bacteria:gtdb_family=f__Alcanivoracaceae:gtdb_genus=g__Alcanivorax:gtdb_order=o__Pseudomonadales:gtdb_phylum=p__Proteobacteria:gtdb_species=s__Alcanivorax hongdengensis:heptad=MCP-40H:species=d__Bacteria_p__Proteobacteria_c__Gammaproteobacteria_o__Pseudomonadales_f__Alcanivoracaceae_g__Alcanivorax_s__Alcanivorax hongdengensis])0:0[&&NHX:Sample_counter=:Type_counter=GTDB--6:capture_class_counter=:capture_domain_counter=:capture_family_counter=:capture_genus_counter=:capture_order_counter=:capture_phylum_counter=:capture_species_counter=:evoltype=D:gtdb_class_counter=c__Gammaproteobacteria--6:gtdb_domain_counter=d__Bacteria--6:gtdb_family_counter=f__Alcanivoracaceae--6:gtdb_genus_counter=g__Alcanivorax--6:gtdb_order_counter=o__Pseudomonadales--6:gtdb_phylum_counter=p__Proteobacteria--6:gtdb_species_counter=s__Alcanivorax hongdengensis--1||s__Alcanivorax jadensis--1||s__Alcanivorax sp000155615--1||s__Alcanivorax sp002726155--1||s__Alcanivorax sp017794965--1||s__Alcanivorax sp900107995--1:heptad_counter=MCP-40H--6:lbd_counter=:lca=d__Bacteria:lca_tree=g__Alcanivorax:name=N217691:ref_name_counter=],GB_GCA_002733835.1_protein.faa_NVWY01000034.1_49@PF00015_full_PFAM.472.658:0[&&NHX:Type=GTDB:gtdb_class=c__Gammaproteobacteria:gtdb_domain=d__Bacteria:gtdb_family=f__Alcanivoracaceae:gtdb_genus=g__Alcanivorax:gtdb_order=o__Pseudomonadales:gtdb_phylum=p__Proteobacteria:gtdb_species=s__Alcanivorax sp002733835:heptad=MCP-40H:species=d__Bacteria_p__Proteobacteria_c__Gammaproteobacteria_o__Pseudomonadales_f__Alcanivoracaceae_g__Alcanivorax_s__Alcanivorax sp002733835]):5e-09[&&NHX:Sample_counter=:Type_counter=GTDB--7:capture_class_counter=:capture_domain_counter=:capture_family_counter=:capture_genus_counter=:capture_order_counter=:capture_phylum_counter=:capture_species_counter=:evoltype=D:gtdb_class_counter=c__Gammaproteobacteria--7:gtdb_domain_counter=d__Bacteria--7:gtdb_family_counter=f__Alcanivoracaceae--7:gtdb_genus_counter=g__Alcanivorax--7:gtdb_order_counter=o__Pseudomonadales--7:gtdb_phylum_counter=p__Proteobacteria--7:gtdb_species_counter=s__Alcanivorax hongdengensis--1||s__Alcanivorax jadensis--1||s__Alcanivorax sp000155615--1||s__Alcanivorax sp002726155--1||s__Alcanivorax sp002733835--1||s__Alcanivorax sp017794965--1||s__Alcanivorax sp900107995--1:heptad_counter=MCP-40H--7:lbd_counter=:lca=d__Bacteria:lca_tree=g__Alcanivorax:name=N217693:ref_name_counter=])0.84:5e-09[&&NHX:Sample_counter=:Type_counter=GTDB--8:capture_class_counter=:capture_domain_counter=:capture_family_counter=:capture_genus_counter=:capture_order_counter=:capture_phylum_counter=:capture_species_counter=:evoltype=D:gtdb_class_counter=c__Gammaproteobacteria--8:gtdb_domain_counter=d__Bacteria--8:gtdb_family_counter=f__Alcanivoracaceae--8:gtdb_genus_counter=g__Alcanivorax--8:gtdb_order_counter=o__Pseudomonadales--8:gtdb_phylum_counter=p__Proteobacteria--8:gtdb_species_counter=s__Alcanivorax hongdengensis--1||s__Alcanivorax jadensis--1||s__Alcanivorax sp000155615--1||s__Alcanivorax sp002726155--1||s__Alcanivorax sp002733835--1||s__Alcanivorax sp014762765--1||s__Alcanivorax sp017794965--1||s__Alcanivorax sp900107995--1:heptad_counter=MCP-40H--8:lbd_counter=:lca=d__Bacteria:lca_tree=g__Alcanivorax:name=N217694:ref_name_counter=])0.96:5e-09[&&NHX:Sample_counter=:Type_counter=GTDB--9:capture_class_counter=:capture_domain_counter=:capture_family_counter=:capture_genus_counter=:capture_order_counter=:capture_phylum_counter=:capture_species_counter=:evoltype=D:gtdb_class_counter=c__Gammaproteobacteria--9:gtdb_domain_counter=d__Bacteria--9:gtdb_family_counter=f__Alcanivoracaceae--9:gtdb_genus_counter=g__Alcanivorax--9:gtdb_order_counter=o__Pseudomonadales--9:gtdb_phylum_counter=p__Proteobacteria--9:gtdb_species_counter=s__Alcanivorax hongdengensis--1||s__Alcanivorax jadensis--1||s__Alcanivorax jadensis_A--1||s__Alcanivorax sp000155615--1||s__Alcanivorax sp002726155--1||s__Alcanivorax sp002733835--1||s__Alcanivorax sp014762765--1||s__Alcanivorax sp017794965--1||s__Alcanivorax sp900107995--1:heptad_counter=MCP-40H--9:lbd_counter=:lca=d__Bacteria:lca_tree=g__Alcanivorax:name=N217695:ref_name_counter=])0:5e-09[&&NHX:Sample_counter=:Type_counter=GTDB--14:capture_class_counter=:capture_domain_counter=:capture_family_counter=:capture_genus_counter=:capture_order_counter=:capture_phylum_counter=:capture_species_counter=:evoltype=D:gtdb_class_counter=c__Gammaproteobacteria--14:gtdb_domain_counter=d__Bacteria--14:gtdb_family_counter=f__Alcanivoracaceae--14:gtdb_genus_counter=g__Alcanivorax--14:gtdb_order_counter=o__Pseudomonadales--14:gtdb_phylum_counter=p__Proteobacteria--14:gtdb_species_counter=s__Alcanivorax hongdengensis--1||s__Alcanivorax jadensis--1||s__Alcanivorax jadensis_A--1||s__Alcanivorax nanhaiticus--1||s__Alcanivorax profundi--1||s__Alcanivorax sediminis--1||s__Alcanivorax sp000155615--1||s__Alcanivorax sp002706085--1||s__Alcanivorax sp002726155--1||s__Alcanivorax sp002733835--1||s__Alcanivorax sp009882945--1||s__Alcanivorax sp014762765--1||s__Alcanivorax sp017794965--1||s__Alcanivorax sp900107995--1:heptad_counter=MCP-40H--14:lbd_counter=:lca=d__Bacteria:lca_tree=g__Alcanivorax:name=N217696:ref_name_counter=])0.807:0.00370071[&&NHX:Sample_counter=:Type_counter=GTDB--15:capture_class_counter=:capture_domain_counter=:capture_family_counter=:capture_genus_counter=:capture_order_counter=:capture_phylum_counter=:capture_species_counter=:evoltype=D:gtdb_class_counter=c__Gammaproteobacteria--15:gtdb_domain_counter=d__Bacteria--15:gtdb_family_counter=f__Alcanivoracaceae--15:gtdb_genus_counter=g__Alcanivorax--15:gtdb_order_counter=o__Pseudomonadales--15:gtdb_phylum_counter=p__Proteobacteria--15:gtdb_species_counter=s__Alcanivorax borkumensis--1||s__Alcanivorax hongdengensis--1||s__Alcanivorax jadensis--1||s__Alcanivorax jadensis_A--1||s__Alcanivorax nanhaiticus--1||s__Alcanivorax profundi--1||s__Alcanivorax sediminis--1||s__Alcanivorax sp000155615--1||s__Alcanivorax sp002706085--1||s__Alcanivorax sp002726155--1||s__Alcanivorax sp002733835--1||s__Alcanivorax sp009882945--1||s__Alcanivorax sp014762765--1||s__Alcanivorax sp017794965--1||s__Alcanivorax sp900107995--1:heptad_counter=MCP-40H--15:lbd_counter=:lca=d__Bacteria:lca_tree=g__Alcanivorax:name=N217697:ref_name_counter=],(((((((RS_GCF_015356855.1_protein.faa_NZ_ARXR01000043.1_18@PF00015_full_PFAM.470.655:0[&&NHX:Type=GTDB:gtdb_class=c__Gammaproteobacteria:gtdb_domain=d__Bacteria:gtdb_family=f__Alcanivoracaceae:gtdb_genus=g__Alcanivorax:gtdb_order=o__Pseudomonadales:gtdb_phylum=p__Proteobacteria:gtdb_species=s__Alcanivorax venustensis:heptad=MCP-40H:species=d__Bacteria_p__Proteobacteria_c__Gammaproteobacteria_o__Pseudomonadales_f__Alcanivoracaceae_g__Alcanivorax_s__Alcanivorax venustensis],RS_GCF_015265435.1_protein.faa_NZ_JABJWH010000036.1_366@PF00015_full_PFAM.470.655:0[&&NHX:Type=GTDB:gtdb_class=c__Gammaproteobacteria:gtdb_domain=d__Bacteria:gtdb_family=f__Alcanivoracaceae:gtdb_genus=g__Alcanivorax:gtdb_order=o__Pseudomonadales:gtdb_phylum=p__Proteobacteria:gtdb_species=s__Alcanivorax profundimaris:heptad=MCP-40H:species=d__Bacteria_p__Proteobacteria_c__Gammaproteobacteria_o__Pseudomonadales_f__Alcanivoracaceae_g__Alcanivorax_s__Alcanivorax profundimaris])0:0[&&NHX:Sample_counter=:Type_counter=GTDB--2:capture_class_counter=:capture_domain_counter=:capture_family_counter=:capture_genus_counter=:capture_order_counter=:capture_phylum_counter=:capture_species_counter=:evoltype=D:gtdb_class_counter=c__Gammaproteobacteria--2:gtdb_domain_counter=d__Bacteria--2:gtdb_family_counter=f__Alcanivoracaceae--2:gtdb_genus_counter=g__Alcanivorax--2:gtdb_order_counter=o__Pseudomonadales--2:gtdb_phylum_counter=p__Proteobacteria--2:gtdb_species_counter=s__Alcanivorax profundimaris--1||s__Alcanivorax venustensis--1:heptad_counter=MCP-40H--2:lbd_counter=:lca=d__Bacteria:lca_tree=g__Alcanivorax:name=N217700:ref_name_counter=],RS_GCF_005938655.1_protein.faa_NZ_VCQT01000045.1_64@PF00015_full_PFAM.470.655:0[&&NHX:Type=GTDB:gtdb_class=c__Gammaproteobacteria:gtdb_domain=d__Bacteria:gtdb_family=f__Alcanivoracaceae:gtdb_genus=g__Alcanivorax:gtdb_order=o__Pseudomonadales:gtdb_phylum=p__Proteobacteria:gtdb_species=s__Alcanivorax gelatiniphagus:heptad=MCP-40H:species=d__Bacteria_p__Proteobacteria_c__Gammaproteobacteria_o__Pseudomonadales_f__Alcanivoracaceae_g__Alcanivorax_s__Alcanivorax gelatiniphagus])0:0[&&NHX:Sample_counter=:Type_counter=GTDB--3:capture_class_counter=:capture_domain_counter=:capture_family_counter=:capture_genus_counter=:capture_order_counter=:capture_phylum_counter=:capture_species_counter=:evoltype=D:gtdb_class_counter=c__Gammaproteobacteria--3:gtdb_domain_counter=d__Bacteria--3:gtdb_family_counter=f__Alcanivoracaceae--3:gtdb_genus_counter=g__Alcanivorax--3:gtdb_order_counter=o__Pseudomonadales--3:gtdb_phylum_counter=p__Proteobacteria--3:gtdb_species_counter=s__Alcanivorax gelatiniphagus--1||s__Alcanivorax profundimaris--1||s__Alcanivorax venustensis--1:heptad_counter=MCP-40H--3:lbd_counter=:lca=d__Bacteria:lca_tree=g__Alcanivorax:name=N217702:ref_name_counter=],GB_GCA_017794945.1_protein.faa_CP051239.1_1349@PF00015_full_PFAM.470.655:0[&&NHX:Type=GTDB:gtdb_class=c__Gammaproteobacteria:gtdb_domain=d__Bacteria:gtdb_family=f__Alcanivoracaceae:gtdb_genus=g__Alcanivorax:gtdb_order=o__Pseudomonadales:gtdb_phylum=p__Proteobacteria:gtdb_species=s__Alcanivorax sp009711585:heptad=MCP-40H:species=d__Bacteria_p__Proteobacteria_c__Gammaproteobacteria_o__Pseudomonadales_f__Alcanivoracaceae_g__Alcanivorax_s__Alcanivorax sp009711585])0:0[&&NHX:Sample_counter=:Type_counter=GTDB--4:capture_class_counter=:capture_domain_counter=:capture_family_counter=:capture_genus_counter=:capture_order_counter=:capture_phylum_counter=:capture_species_counter=:evoltype=D:gtdb_class_counter=c__Gammaproteobacteria--4:gtdb_domain_counter=d__Bacteria--4:gtdb_family_counter=f__Alcanivoracaceae--4:gtdb_genus_counter=g__Alcanivorax--4:gtdb_order_counter=o__Pseudomonadales--4:gtdb_phylum_counter=p__Proteobacteria--4:gtdb_species_counter=s__Alcanivorax gelatiniphagus--1||s__Alcanivorax profundimaris--1||s__Alcanivorax sp009711585--1||s__Alcanivorax venustensis--1:heptad_counter=MCP-40H--4:lbd_counter=:lca=d__Bacteria:lca_tree=g__Alcanivorax:name=N217704:ref_name_counter=],RS_GCF_002864685.1_protein.faa_NZ_NMQZ01000001.1_128@PF00015_full_PFAM.469.654:0[&&NHX:Type=GTDB:gtdb_class=c__Gammaproteobacteria:gtdb_domain=d__Bacteria:gtdb_family=f__Alcanivoracaceae:gtdb_genus=g__Alcanivorax:gtdb_order=o__Pseudomonadales:gtdb_phylum=p__Proteobacteria:gtdb_species=s__Alcanivorax mobilis:heptad=MCP-40H:species=d__Bacteria_p__Proteobacteria_c__Gammaproteobacteria_o__Pseudomonadales_f__Alcanivoracaceae_g__Alcanivorax_s__Alcanivorax mobilis])0:0[&&NHX:Sample_counter=:Type_counter=GTDB--5:capture_class_counter=:capture_domain_counter=:capture_family_counter=:capture_genus_counter=:capture_order_counter=:capture_phylum_counter=:capture_species_counter=:evoltype=D:gtdb_class_counter=c__Gammaproteobacteria--5:gtdb_domain_counter=d__Bacteria--5:gtdb_family_counter=f__Alcanivoracaceae--5:gtdb_genus_counter=g__Alcanivorax--5:gtdb_order_counter=o__Pseudomonadales--5:gtdb_phylum_counter=p__Proteobacteria--5:gtdb_species_counter=s__Alcanivorax gelatiniphagus--1||s__Alcanivorax mobilis--1||s__Alcanivorax profundimaris--1||s__Alcanivorax sp009711585--1||s__Alcanivorax venustensis--1:heptad_counter=MCP-40H--5:lbd_counter=:lca=d__Bacteria:lca_tree=g__Alcanivorax:name=N217706:ref_name_counter=],RS_GCF_016906305.1_protein.faa_NZ_JADDOL010000001.1_282@PF00015_full_PFAM.470.655:0[&&NHX:Type=GTDB:gtdb_class=c__Gammaproteobacteria:gtdb_domain=d__Bacteria:gtdb_family=f__Alcanivoracaceae:gtdb_genus=g__Alcanivorax:gtdb_order=o__Pseudomonadales:gtdb_phylum=p__Proteobacteria:gtdb_species=s__Alcanivorax marinus_B:heptad=MCP-40H:species=d__Bacteria_p__Proteobacteria_c__Gammaproteobacteria_o__Pseudomonadales_f__Alcanivoracaceae_g__Alcanivorax_s__Alcanivorax marinus_B])0:0[&&NHX:Sample_counter=:Type_counter=GTDB--6:capture_class_counter=:capture_domain_counter=:capture_family_counter=:capture_genus_counter=:capture_order_counter=:capture_phylum_counter=:capture_species_counter=:evoltype=D:gtdb_class_counter=c__Gammaproteobacteria--6:gtdb_domain_counter=d__Bacteria--6:gtdb_family_counter=f__Alcanivoracaceae--6:gtdb_genus_counter=g__Alcanivorax--6:gtdb_order_counter=o__Pseudomonadales--6:gtdb_phylum_counter=p__Proteobacteria--6:gtdb_species_counter=s__Alcanivorax gelatiniphagus--1||s__Alcanivorax marinus_B--1||s__Alcanivorax mobilis--1||s__Alcanivorax profundimaris--1||s__Alcanivorax sp009711585--1||s__Alcanivorax venustensis--1:heptad_counter=MCP-40H--6:lbd_counter=:lca=d__Bacteria:lca_tree=g__Alcanivorax:name=N217708:ref_name_counter=],RS_GCF_016785095.1_protein.faa_NZ_JAEKJB010000008.1_923@PF00015_full_PFAM.470.655:0[&&NHX:Type=GTDB:gtdb_class=c__Gammaproteobacteria:gtdb_domain=d__Bacteria:gtdb_family=f__Alcanivoracaceae:gtdb_genus=g__Alcanivorax:gtdb_order=o__Pseudomonadales:gtdb_phylum=p__Proteobacteria:gtdb_species=s__Alcanivorax marinus_A:heptad=MCP-40H:species=d__Bacteria_p__Proteobacteria_c__Gammaproteobacteria_o__Pseudomonadales_f__Alcanivoracaceae_g__Alcanivorax_s__Alcanivorax marinus_A]):5e-09[&&NHX:Sample_counter=:Type_counter=GTDB--7:capture_class_counter=:capture_domain_counter=:capture_family_counter=:capture_genus_counter=:capture_order_counter=:capture_phylum_counter=:capture_species_counter=:evoltype=D:gtdb_class_counter=c__Gammaproteobacteria--7:gtdb_domain_counter=d__Bacteria--7:gtdb_family_counter=f__Alcanivoracaceae--7:gtdb_genus_counter=g__Alcanivorax--7:gtdb_order_counter=o__Pseudomonadales--7:gtdb_phylum_counter=p__Proteobacteria--7:gtdb_species_counter=s__Alcanivorax gelatiniphagus--1||s__Alcanivorax marinus_A--1||s__Alcanivorax marinus_B--1||s__Alcanivorax mobilis--1||s__Alcanivorax profundimaris--1||s__Alcanivorax sp009711585--1||s__Alcanivorax venustensis--1:heptad_counter=MCP-40H--7:lbd_counter=:lca=d__Bacteria:lca_tree=g__Alcanivorax:name=N217710:ref_name_counter=],(((RS_GCF_900217905.1_protein.faa_NZ_OBMO01000010.1_82@PF00015_full_PFAM.472.658:0[&&NHX:Type=GTDB:gtdb_class=c__Gammaproteobacteria:gtdb_domain=d__Bacteria:gtdb_family=f__Alcanivoracaceae:gtdb_genus=g__Alcanivorax:gtdb_order=o__Pseudomonadales:gtdb_phylum=p__Proteobacteria:gtdb_species=s__Alcanivorax xenomutans:heptad=MCP-40H:species=d__Bacteria_p__Proteobacteria_c__Gammaproteobacteria_o__Pseudomonadales_f__Alcanivoracaceae_g__Alcanivorax_s__Alcanivorax xenomutans],RS_GCF_000300005.1_protein.faa_NC_018691.1_65@PF00015_full_PFAM.472.658:0[&&NHX:Type=GTDB:gtdb_class=c__Gammaproteobacteria:gtdb_domain=d__Bacteria:gtdb_family=f__Alcanivoracaceae:gtdb_genus=g__Alcanivorax:gtdb_order=o__Pseudomonadales:gtdb_phylum=p__Proteobacteria:gtdb_species=s__Alcanivorax dieselolei:heptad=MCP-40H:species=d__Bacteria_p__Proteobacteria_c__Gammaproteobacteria_o__Pseudomonadales_f__Alcanivoracaceae_g__Alcanivorax_s__Alcanivorax dieselolei])0:0[&&NHX:Sample_counter=:Type_counter=GTDB--2:capture_class_counter=:capture_domain_counter=:capture_family_counter=:capture_genus_counter=:capture_order_counter=:capture_phylum_counter=:capture_species_counter=:evoltype=D:gtdb_class_counter=c__Gammaproteobacteria--2:gtdb_domain_counter=d__Bacteria--2:gtdb_family_counter=f__Alcanivoracaceae--2:gtdb_genus_counter=g__Alcanivorax--2:gtdb_order_counter=o__Pseudomonadales--2:gtdb_phylum_counter=p__Proteobacteria--2:gtdb_species_counter=s__Alcanivorax dieselolei--1||s__Alcanivorax xenomutans--1:heptad_counter=MCP-40H--2:lbd_counter=:lca=d__Bacteria:lca_tree=g__Alcanivorax:name=N217713:ref_name_counter=],RS_GCF_004360225.1_protein.faa_NZ_SNUA01000004.1_200@PF00015_full_PFAM.472.658:0[&&NHX:Type=GTDB:gtdb_class=c__Gammaproteobacteria:gtdb_domain=d__Bacteria:gtdb_family=f__Alcanivoracaceae:gtdb_genus=g__Alcanivorax:gtdb_order=o__Pseudomonadales:gtdb_phylum=p__Proteobacteria:gtdb_species=s__Alcanivorax sp004360225:heptad=MCP-40H:species=d__Bacteria_p__Proteobacteria_c__Gammaproteobacteria_o__Pseudomonadales_f__Alcanivoracaceae_g__Alcanivorax_s__Alcanivorax sp004360225]):0.00395425[&&NHX:Sample_counter=:Type_counter=GTDB--3:capture_class_counter=:capture_domain_counter=:capture_family_counter=:capture_genus_counter=:capture_order_counter=:capture_phylum_counter=:capture_species_counter=:evoltype=D:gtdb_class_counter=c__Gammaproteobacteria--3:gtdb_domain_counter=d__Bacteria--3:gtdb_family_counter=f__Alcanivoracaceae--3:gtdb_genus_counter=g__Alcanivorax--3:gtdb_order_counter=o__Pseudomonadales--3:gtdb_phylum_counter=p__Proteobacteria--3:gtdb_species_counter=s__Alcanivorax dieselolei--1||s__Alcanivorax sp004360225--1||s__Alcanivorax xenomutans--1:heptad_counter=MCP-40H--3:lbd_counter=:lca=d__Bacteria:lca_tree=g__Alcanivorax:name=N217715:ref_name_counter=],GB_GCA_002389055.1_protein.faa_DGNT01000030.1_1@PF00015_full_PFAM.322.508:5e-09[&&NHX:Type=GTDB:gtdb_class=c__Gammaproteobacteria:gtdb_domain=d__Bacteria:gtdb_family=f__Alcanivoracaceae:gtdb_genus=g__Alcanivorax:gtdb_order=o__Pseudomonadales:gtdb_phylum=p__Proteobacteria:gtdb_species=s__Alcanivorax sp002389055:heptad=MCP-40H:species=d__Bacteria_p__Proteobacteria_c__Gammaproteobacteria_o__Pseudomonadales_f__Alcanivoracaceae_g__Alcanivorax_s__Alcanivorax sp002389055])0:5e-09[&&NHX:Sample_counter=:Type_counter=GTDB--4:capture_class_counter=:capture_domain_counter=:capture_family_counter=:capture_genus_counter=:capture_order_counter=:capture_phylum_counter=:capture_species_counter=:evoltype=D:gtdb_class_counter=c__Gammaproteobacteria--4:gtdb_domain_counter=d__Bacteria--4:gtdb_family_counter=f__Alcanivoracaceae--4:gtdb_genus_counter=g__Alcanivorax--4:gtdb_order_counter=o__Pseudomonadales--4:gtdb_phylum_counter=p__Proteobacteria--4:gtdb_species_counter=s__Alcanivorax dieselolei--1||s__Alcanivorax sp002389055--1||s__Alcanivorax sp004360225--1||s__Alcanivorax xenomutans--1:heptad_counter=MCP-40H--4:lbd_counter=:lca=d__Bacteria:lca_tree=g__Alcanivorax:name=N217717:ref_name_counter=])0.777:0.00382063[&&NHX:Sample_counter=:Type_counter=GTDB--11:capture_class_counter=:capture_domain_counter=:capture_family_counter=:capture_genus_counter=:capture_order_counter=:capture_phylum_counter=:capture_species_counter=:evoltype=D:gtdb_class_counter=c__Gammaproteobacteria--11:gtdb_domain_counter=d__Bacteria--11:gtdb_family_counter=f__Alcanivoracaceae--11:gtdb_genus_counter=g__Alcanivorax--11:gtdb_order_counter=o__Pseudomonadales--11:gtdb_phylum_counter=p__Proteobacteria--11:gtdb_species_counter=s__Alcanivorax dieselolei--1||s__Alcanivorax gelatiniphagus--1||s__Alcanivorax marinus_A--1||s__Alcanivorax marinus_B--1||s__Alcanivorax mobilis--1||s__Alcanivorax profundimaris--1||s__Alcanivorax sp002389055--1||s__Alcanivorax sp004360225--1||s__Alcanivorax sp009711585--1||s__Alcanivorax venustensis--1||s__Alcanivorax xenomutans--1:heptad_counter=MCP-40H--11:lbd_counter=:lca=d__Bacteria:lca_tree=g__Alcanivorax:name=N217718:ref_name_counter=])0.802:0.00374104[&&NHX:Sample_counter=:Type_counter=GTDB--26:capture_class_counter=:capture_domain_counter=:capture_family_counter=:capture_genus_counter=:capture_order_counter=:capture_phylum_counter=:capture_species_counter=:evoltype=D:gtdb_class_counter=c__Gammaproteobacteria--26:gtdb_domain_counter=d__Bacteria--26:gtdb_family_counter=f__Alcanivoracaceae--26:gtdb_genus_counter=g__Alcanivorax--26:gtdb_order_counter=o__Pseudomonadales--26:gtdb_phylum_counter=p__Proteobacteria--26:gtdb_species_counter=s__Alcanivorax borkumensis--1||s__Alcanivorax dieselolei--1||s__Alcanivorax gelatiniphagus--1||s__Alcanivorax hongdengensis--1||s__Alcanivorax jadensis--1||s__Alcanivorax jadensis_A--1||s__Alcanivorax marinus_A--1||s__Alcanivorax marinus_B--1||s__Alcanivorax mobilis--1||s__Alcanivorax nanhaiticus--1||s__Alcanivorax profundi--1||s__Alcanivorax profundimaris--1||s__Alcanivorax sediminis--1||s__Alcanivorax sp000155615--1||s__Alcanivorax sp002389055--1||s__Alcanivorax sp002706085--1||s__Alcanivorax sp002726155--1||s__Alcanivorax sp002733835--1||s__Alcanivorax sp004360225--1||s__Alcanivorax sp009711585--1||s__Alcanivorax sp009882945--1||s__Alcanivorax sp014762765--1||s__Alcanivorax sp017794965--1||s__Alcanivorax sp900107995--1||s__Alcanivorax venustensis--1||s__Alcanivorax xenomutans--1:heptad_counter=MCP-40H--26:lbd_counter=:lca=d__Bacteria:lca_tree=g__Alcanivorax:name=N217719:ref_name_counter=])0.772:0.00369555[&&NHX:Sample_counter=:Type_counter=GTDB--27:capture_class_counter=:capture_domain_counter=:capture_family_counter=:capture_genus_counter=:capture_order_counter=:capture_phylum_counter=:capture_species_counter=:evoltype=D:gtdb_class_counter=c__Gammaproteobacteria--27:gtdb_domain_counter=d__Bacteria--27:gtdb_family_counter=f__Alcanivoracaceae--27:gtdb_genus_counter=g__Alcanivorax--26||g__PGZG01--1:gtdb_order_counter=o__Pseudomonadales--27:gtdb_phylum_counter=p__Proteobacteria--27:gtdb_species_counter=s__Alcanivorax borkumensis--1||s__Alcanivorax dieselolei--1||s__Alcanivorax gelatiniphagus--1||s__Alcanivorax hongdengensis--1||s__Alcanivorax jadensis--1||s__Alcanivorax jadensis_A--1||s__Alcanivorax marinus_A--1||s__Alcanivorax marinus_B--1||s__Alcanivorax mobilis--1||s__Alcanivorax nanhaiticus--1||s__Alcanivorax profundi--1||s__Alcanivorax profundimaris--1||s__Alcanivorax sediminis--1||s__Alcanivorax sp000155615--1||s__Alcanivorax sp002389055--1||s__Alcanivorax sp002706085--1||s__Alcanivorax sp002726155--1||s__Alcanivorax sp002733835--1||s__Alcanivorax sp004360225--1||s__Alcanivorax sp009711585--1||s__Alcanivorax sp009882945--1||s__Alcanivorax sp014762765--1||s__Alcanivorax sp017794965--1||s__Alcanivorax sp900107995--1||s__Alcanivorax venustensis--1||s__Alcanivorax xenomutans--1||s__PGZG01 sp002840115--1:heptad_counter=MCP-40H--27:lbd_counter=:lca=d__Bacteria:lca_tree=g__Alcanivorax:name=N217720:ref_name_counter=],((RS_GCF_000299335.2_protein.faa_NZ_CP004387.1_3598@PF00015_full_PFAM.473.656:0[&&NHX:Type=GTDB:gtdb_class=c__Gammaproteobacteria:gtdb_domain=d__Bacteria:gtdb_family=f__Alcanivoracaceae:gtdb_genus=g__Alcanivorax_A:gtdb_order=o__Pseudomonadales:gtdb_phylum=p__Proteobacteria:gtdb_species=s__Alcanivorax_A pacificus:heptad=MCP-40H:species=d__Bacteria_p__Proteobacteria_c__Gammaproteobacteria_o__Pseudomonadales_f__Alcanivoracaceae_g__Alcanivorax_A_s__Alcanivorax_A pacificus],RS_GCF_009846755.1_protein.faa_NZ_AQOR01000002.1_173@PF00015_full_PFAM.473.656:0[&&NHX:Type=GTDB:gtdb_class=c__Gammaproteobacteria:gtdb_domain=d__Bacteria:gtdb_family=f__Alcanivoracaceae:gtdb_genus=g__Alcanivorax_A:gtdb_order=o__Pseudomonadales:gtdb_phylum=p__Proteobacteria:gtdb_species=s__Alcanivorax_A sp009846755:heptad=MCP-40H:species=d__Bacteria_p__Proteobacteria_c__Gammaproteobacteria_o__Pseudomonadales_f__Alcanivoracaceae_g__Alcanivorax_A_s__Alcanivorax_A sp009846755]):5e-09[&&NHX:Sample_counter=:Type_counter=GTDB--2:capture_class_counter=:capture_domain_counter=:capture_family_counter=:capture_genus_counter=:capture_order_counter=:capture_phylum_counter=:capture_species_counter=:evoltype=D:gtdb_class_counter=c__Gammaproteobacteria--2:gtdb_domain_counter=d__Bacteria--2:gtdb_family_counter=f__Alcanivoracaceae--2:gtdb_genus_counter=g__Alcanivorax_A--2:gtdb_order_counter=o__Pseudomonadales--2:gtdb_phylum_counter=p__Proteobacteria--2:gtdb_species_counter=s__Alcanivorax_A pacificus--1||s__Alcanivorax_A sp009846755--1:heptad_counter=MCP-40H--2:lbd_counter=:lca=d__Bacteria:lca_tree=g__Alcanivorax_A:name=N217723:ref_name_counter=],((GB_GCA_013823245.1_protein.faa_PNLU01000041.1_19@PF00015_full_PFAM.470.658:0[&&NHX:Type=GTDB:gtdb_class=c__Gammaproteobacteria:gtdb_domain=d__Bacteria:gtdb_family=f__Alcanivoracaceae:gtdb_genus=g__Alcanivorax_A:gtdb_order=o__Pseudomonadales:gtdb_phylum=p__Proteobacteria:gtdb_species=s__Alcanivorax_A sp013823245:heptad=MCP-40H:species=d__Bacteria_p__Proteobacteria_c__Gammaproteobacteria_o__Pseudomonadales_f__Alcanivoracaceae_g__Alcanivorax_A_s__Alcanivorax_A sp013823245],RS_GCF_003259185.1_protein.faa_NZ_QGMP01000002.1_279@PF00015_full_PFAM.470.658:0[&&NHX:Type=GTDB:gtdb_class=c__Gammaproteobacteria:gtdb_domain=d__Bacteria:gtdb_family=f__Alcanivoracaceae:gtdb_genus=g__Alcanivorax_A:gtdb_order=o__Pseudomonadales:gtdb_phylum=p__Proteobacteria:gtdb_species=s__Alcanivorax_A indicus:heptad=MCP-40H:species=d__Bacteria_p__Proteobacteria_c__Gammaproteobacteria_o__Pseudomonadales_f__Alcanivoracaceae_g__Alcanivorax_A_s__Alcanivorax_A indicus]):5e-09[&&NHX:Sample_counter=:Type_counter=GTDB--2:capture_class_counter=:capture_domain_counter=:capture_family_counter=:capture_genus_counter=:capture_order_counter=:capture_phylum_counter=:capture_species_counter=:evoltype=D:gtdb_class_counter=c__Gammaproteobacteria--2:gtdb_domain_counter=d__Bacteria--2:gtdb_family_counter=f__Alcanivoracaceae--2:gtdb_genus_counter=g__Alcanivorax_A--2:gtdb_order_counter=o__Pseudomonadales--2:gtdb_phylum_counter=p__Proteobacteria--2:gtdb_species_counter=s__Alcanivorax_A indicus--1||s__Alcanivorax_A sp013823245--1:heptad_counter=MCP-40H--2:lbd_counter=:lca=d__Bacteria:lca_tree=g__Alcanivorax_A:name=N217726:ref_name_counter=],GB_GCA_007135015.1_protein.faa_SLJS01000286.1_4@PF00015_full_PFAM.465.659:0.00553673[&&NHX:Type=GTDB:gtdb_class=c__Gammaproteobacteria:gtdb_domain=d__Bacteria:gtdb_family=f__Alcanivoracaceae:gtdb_genus=g__SLJS01:gtdb_order=o__Pseudomonadales:gtdb_phylum=p__Proteobacteria:gtdb_species=s__SLJS01 sp007135015:heptad=MCP-40H:species=d__Bacteria_p__Proteobacteria_c__Gammaproteobacteria_o__Pseudomonadales_f__Alcanivoracaceae_g__SLJS01_s__SLJS01 sp007135015])0:5e-09[&&NHX:Sample_counter=:Type_counter=GTDB--3:capture_class_counter=:capture_domain_counter=:capture_family_counter=:capture_genus_counter=:capture_order_counter=:capture_phylum_counter=:capture_species_counter=:evoltype=D:gtdb_class_counter=c__Gammaproteobacteria--3:gtdb_domain_counter=d__Bacteria--3:gtdb_family_counter=f__Alcanivoracaceae--3:gtdb_genus_counter=g__Alcanivorax_A--2||g__SLJS01--1:gtdb_order_counter=o__Pseudomonadales--3:gtdb_phylum_counter=p__Proteobacteria--3:gtdb_species_counter=s__Alcanivorax_A indicus--1||s__Alcanivorax_A sp013823245--1||s__SLJS01 sp007135015--1:heptad_counter=MCP-40H--3:lbd_counter=:lca=d__Bacteria:lca_tree=f__Alcanivoracaceae:name=N217728:ref_name_counter=])0.821:0.00559009[&&NHX:Sample_counter=:Type_counter=GTDB--5:capture_class_counter=:capture_domain_counter=:capture_family_counter=:capture_genus_counter=:capture_order_counter=:capture_phylum_counter=:capture_species_counter=:evoltype=D:gtdb_class_counter=c__Gammaproteobacteria--5:gtdb_domain_counter=d__Bacteria--5:gtdb_family_counter=f__Alcanivoracaceae--5:gtdb_genus_counter=g__Alcanivorax_A--4||g__SLJS01--1:gtdb_order_counter=o__Pseudomonadales--5:gtdb_phylum_counter=p__Proteobacteria--5:gtdb_species_counter=s__Alcanivorax_A indicus--1||s__Alcanivorax_A pacificus--1||s__Alcanivorax_A sp009846755--1||s__Alcanivorax_A sp013823245--1||s__SLJS01 sp007135015--1:heptad_counter=MCP-40H--5:lbd_counter=:lca=d__Bacteria:lca_tree=f__Alcanivoracaceae:name=N217729:ref_name_counter=])0.35:0.00369838[&&NHX:Sample_counter=:Type_counter=GTDB--32:capture_class_counter=:capture_domain_counter=:capture_family_counter=:capture_genus_counter=:capture_order_counter=:capture_phylum_counter=:capture_species_counter=:evoltype=D:gtdb_class_counter=c__Gammaproteobacteria--32:gtdb_domain_counter=d__Bacteria--32:gtdb_family_counter=f__Alcanivoracaceae--32:gtdb_genus_counter=g__Alcanivorax--26||g__Alcanivorax_A--4||g__PGZG01--1||g__SLJS01--1:gtdb_order_counter=o__Pseudomonadales--32:gtdb_phylum_counter=p__Proteobacteria--32:gtdb_species_counter=s__Alcanivorax borkumensis--1||s__Alcanivorax dieselolei--1||s__Alcanivorax gelatiniphagus--1||s__Alcanivorax hongdengensis--1||s__Alcanivorax jadensis--1||s__Alcanivorax jadensis_A--1||s__Alcanivorax marinus_A--1||s__Alcanivorax marinus_B--1||s__Alcanivorax mobilis--1||s__Alcanivorax nanhaiticus--1||s__Alcanivorax profundi--1||s__Alcanivorax profundimaris--1||s__Alcanivorax sediminis--1||s__Alcanivorax sp000155615--1||s__Alcanivorax sp002389055--1||s__Alcanivorax sp002706085--1||s__Alcanivorax sp002726155--1||s__Alcanivorax sp002733835--1||s__Alcanivorax sp004360225--1||s__Alcanivorax sp009711585--1||s__Alcanivorax sp009882945--1||s__Alcanivorax sp014762765--1||s__Alcanivorax sp017794965--1||s__Alcanivorax sp900107995--1||s__Alcanivorax venustensis--1||s__Alcanivorax xenomutans--1||s__Alcanivorax_A indicus--1||s__Alcanivorax_A pacificus--1||s__Alcanivorax_A sp009846755--1||s__Alcanivorax_A sp013823245--1||s__PGZG01 sp002840115--1||s__SLJS01 sp007135015--1:heptad_counter=MCP-40H--32:lbd_counter=:lca=d__Bacteria:lca_tree=f__Alcanivoracaceae:name=N217730:ref_name_counter=],GB_GCA_018067045.1_protein.faa_JAGPVL010000022.1_37@PF00015_full_PFAM.470.657:5e-09[&&NHX:Type=GTDB:gtdb_class=c__Gammaproteobacteria:gtdb_domain=d__Bacteria:gtdb_family=f__Alcanivoracaceae:gtdb_genus=g__PGZG01:gtdb_order=o__Pseudomonadales:gtdb_phylum=p__Proteobacteria:gtdb_species=s__PGZG01 sp018067045:heptad=MCP-40H:species=d__Bacteria_p__Proteobacteria_c__Gammaproteobacteria_o__Pseudomonadales_f__Alcanivoracaceae_g__PGZG01_s__PGZG01 sp018067045])0.761:0.00503624[&&NHX:Sample_counter=:Type_counter=GTDB--33:capture_class_counter=:capture_domain_counter=:capture_family_counter=:capture_genus_counter=:capture_order_counter=:capture_phylum_counter=:capture_species_counter=:evoltype=D:gtdb_class_counter=c__Gammaproteobacteria--33:gtdb_domain_counter=d__Bacteria--33:gtdb_family_counter=f__Alcanivoracaceae--33:gtdb_genus_counter=g__Alcanivorax--26||g__Alcanivorax_A--4||g__PGZG01--2||g__SLJS01--1:gtdb_order_counter=o__Pseudomonadales--33:gtdb_phylum_counter=p__Proteobacteria--33:gtdb_species_counter=s__Alcanivorax borkumensis--1||s__Alcanivorax dieselolei--1||s__Alcanivorax gelatiniphagus--1||s__Alcanivorax hongdengensis--1||s__Alcanivorax jadensis--1||s__Alcanivorax jadensis_A--1||s__Alcanivorax marinus_A--1||s__Alcanivorax marinus_B--1||s__Alcanivorax mobilis--1||s__Alcanivorax nanhaiticus--1||s__Alcanivorax profundi--1||s__Alcanivorax profundimaris--1||s__Alcanivorax sediminis--1||s__Alcanivorax sp000155615--1||s__Alcanivorax sp002389055--1||s__Alcanivorax sp002706085--1||s__Alcanivorax sp002726155--1||s__Alcanivorax sp002733835--1||s__Alcanivorax sp004360225--1||s__Alcanivorax sp009711585--1||s__Alcanivorax sp009882945--1||s__Alcanivorax sp014762765--1||s__Alcanivorax sp017794965--1||s__Alcanivorax sp900107995--1||s__Alcanivorax venustensis--1||s__Alcanivorax xenomutans--1||s__Alcanivorax_A indicus--1||s__Alcanivorax_A pacificus--1||s__Alcanivorax_A sp009846755--1||s__Alcanivorax_A sp013823245--1||s__PGZG01 sp002840115--1||s__PGZG01 sp018067045--1||s__SLJS01 sp007135015--1:heptad_counter=MCP-40H--33:lbd_counter=:lca=d__Bacteria:lca_tree=f__Alcanivoracaceae:name=N217732:ref_name_counter=])0.933:0.017344[&&NHX:Sample_counter=:Type_counter=GTDB--38:capture_class_counter=:capture_domain_counter=:capture_family_counter=:capture_genus_counter=:capture_order_counter=:capture_phylum_counter=:capture_species_counter=:evoltype=D:gtdb_class_counter=c__Gammaproteobacteria--38:gtdb_domain_counter=d__Bacteria--38:gtdb_family_counter=f__Alcanivoracaceae--33||f__Moraxellaceae--5:gtdb_genus_counter=g__Agitococcus--2||g__Alcanivorax--26||g__Alcanivorax_A--4||g__Fluviicoccus--1||g__JABEVH01--1||g__PGZG01--2||g__SLJS01--1||g__UBA2031--1:gtdb_order_counter=o__Pseudomonadales--38:gtdb_phylum_counter=p__Proteobacteria--38:gtdb_species_counter=s__Agitococcus lubricus--1||s__Agitococcus sp006546595--1||s__Alcanivorax borkumensis--1||s__Alcanivorax dieselolei--1||s__Alcanivorax gelatiniphagus--1||s__Alcanivorax hongdengensis--1||s__Alcanivorax jadensis--1||s__Alcanivorax jadensis_A--1||s__Alcanivorax marinus_A--1||s__Alcanivorax marinus_B--1||s__Alcanivorax mobilis--1||s__Alcanivorax nanhaiticus--1||s__Alcanivorax profundi--1||s__Alcanivorax profundimaris--1||s__Alcanivorax sediminis--1||s__Alcanivorax sp000155615--1||s__Alcanivorax sp002389055--1||s__Alcanivorax sp002706085--1||s__Alcanivorax sp002726155--1||s__Alcanivorax sp002733835--1||s__Alcanivorax sp004360225--1||s__Alcanivorax sp009711585--1||s__Alcanivorax sp009882945--1||s__Alcanivorax sp014762765--1||s__Alcanivorax sp017794965--1||s__Alcanivorax sp900107995--1||s__Alcanivorax venustensis--1||s__Alcanivorax xenomutans--1||s__Alcanivorax_A indicus--1||s__Alcanivorax_A pacificus--1||s__Alcanivorax_A sp009846755--1||s__Alcanivorax_A sp013823245--1||s__Fluviicoccus keumensis--1||s__JABEVH01 sp013043915--1||s__PGZG01 sp002840115--1||s__PGZG01 sp018067045--1||s__SLJS01 sp007135015--1||s__UBA2031 sp003543245--1:heptad_counter=MCP-40H--38:lbd_counter=:lca=d__Bacteria:lca_tree=o__Pseudomonadales:name=N217733:ref_name_counter=],(GB_GCA_018262975.1_protein.faa_JADFDG010000002.1_154@PF00015_full_PFAM.498.686:0.0195076[&&NHX:Type=GTDB:gtdb_class=c__Gammaproteobacteria:gtdb_domain=d__Bacteria:gtdb_family=f__JADFDG01:gtdb_genus=g__JADFDG01:gtdb_order=o__Pseudomonadales:gtdb_phylum=p__Proteobacteria:gtdb_species=s__JADFDG01 sp018262975:heptad=MCP-40H:species=d__Bacteria_p__Proteobacteria_c__Gammaproteobacteria_o__Pseudomonadales_f__JADFDG01_g__JADFDG01_s__JADFDG01 sp018262975],(GB_GCA_002401525.1_protein.faa_NVTH01000071.1_3@PF00015_full_PFAM.476.653:0.00409152[&&NHX:Type=GTDB:gtdb_class=c__Gammaproteobacteria:gtdb_domain=d__Bacteria:gtdb_family=f__UBA3067:gtdb_genus=g__GCA-002402085:gtdb_order=o__Pseudomonadales:gtdb_phylum=p__Proteobacteria:gtdb_species=s__GCA-002402085 sp002401525:heptad=MCP-40H:species=d__Bacteria_p__Proteobacteria_c__Gammaproteobacteria_o__Pseudomonadales_f__UBA3067_g__GCA-002402085_s__GCA-002402085 sp002401525],GB_GCA_002402085.1_protein.faa_NVVB01000034.1_32@PF00015_full_PFAM.476.653:5e-09[&&NHX:Type=GTDB:gtdb_class=c__Gammaproteobacteria:gtdb_domain=d__Bacteria:gtdb_family=f__UBA3067:gtdb_genus=g__GCA-002402085:gtdb_order=o__Pseudomonadales:gtdb_phylum=p__Proteobacteria:gtdb_species=s__GCA-002402085 sp002402085:heptad=MCP-40H:species=d__Bacteria_p__Proteobacteria_c__Gammaproteobacteria_o__Pseudomonadales_f__UBA3067_g__GCA-002402085_s__GCA-002402085 sp002402085])0.984:0.0259279[&&NHX:Sample_counter=:Type_counter=GTDB--2:capture_class_counter=:capture_domain_counter=:capture_family_counter=:capture_genus_counter=:capture_order_counter=:capture_phylum_counter=:capture_species_counter=:evoltype=D:gtdb_class_counter=c__Gammaproteobacteria--2:gtdb_domain_counter=d__Bacteria--2:gtdb_family_counter=f__UBA3067--2:gtdb_genus_counter=g__GCA-002402085--2:gtdb_order_counter=o__Pseudomonadales--2:gtdb_phylum_counter=p__Proteobacteria--2:gtdb_species_counter=s__GCA-002402085 sp002401525--1||s__GCA-002402085 sp002402085--1:heptad_counter=MCP-40H--2:lbd_counter=:lca=d__Bacteria:lca_tree=g__GCA-002402085:name=N217737:ref_name_counter=])0.504:0.00388963[&&NHX:Sample_counter=:Type_counter=GTDB--3:capture_class_counter=:capture_domain_counter=:capture_family_counter=:capture_genus_counter=:capture_order_counter=:capture_phylum_counter=:capture_species_counter=:evoltype=D:gtdb_class_counter=c__Gammaproteobacteria--3:gtdb_domain_counter=d__Bacteria--3:gtdb_family_counter=f__JADFDG01--1||f__UBA3067--2:gtdb_genus_counter=g__GCA-002402085--2||g__JADFDG01--1:gtdb_order_counter=o__Pseudomonadales--3:gtdb_phylum_counter=p__Proteobacteria--3:gtdb_species_counter=s__GCA-002402085 sp002401525--1||s__GCA-002402085 sp002402085--1||s__JADFDG01 sp018262975--1:heptad_counter=MCP-40H--3:lbd_counter=:lca=d__Bacteria:lca_tree=o__Pseudomonadales:name=N217738:ref_name_counter=])0:5e-09[&&NHX:Sample_counter=:Type_counter=GTDB--41:capture_class_counter=:capture_domain_counter=:capture_family_counter=:capture_genus_counter=:capture_order_counter=:capture_phylum_counter=:capture_species_counter=:evoltype=D:gtdb_class_counter=c__Gammaproteobacteria--41:gtdb_domain_counter=d__Bacteria--41:gtdb_family_counter=f__Alcanivoracaceae--33||f__JADFDG01--1||f__Moraxellaceae--5||f__UBA3067--2:gtdb_genus_counter=g__Agitococcus--2||g__Alcanivorax--26||g__Alcanivorax_A--4||g__Fluviicoccus--1||g__GCA-002402085--2||g__JABEVH01--1||g__JADFDG01--1||g__PGZG01--2||g__SLJS01--1||g__UBA2031--1:gtdb_order_counter=o__Pseudomonadales--41:gtdb_phylum_counter=p__Proteobacteria--41:gtdb_species_counter=s__Agitococcus lubricus--1||s__Agitococcus sp006546595--1||s__Alcanivorax borkumensis--1||s__Alcanivorax dieselolei--1||s__Alcanivorax gelatiniphagus--1||s__Alcanivorax hongdengensis--1||s__Alcanivorax jadensis--1||s__Alcanivorax jadensis_A--1||s__Alcanivorax marinus_A--1||s__Alcanivorax marinus_B--1||s__Alcanivorax mobilis--1||s__Alcanivorax nanhaiticus--1||s__Alcanivorax profundi--1||s__Alcanivorax profundimaris--1||s__Alcanivorax sediminis--1||s__Alcanivorax sp000155615--1||s__Alcanivorax sp002389055--1||s__Alcanivorax sp002706085--1||s__Alcanivorax sp002726155--1||s__Alcanivorax sp002733835--1||s__Alcanivorax sp004360225--1||s__Alcanivorax sp009711585--1||s__Alcanivorax sp009882945--1||s__Alcanivorax sp014762765--1||s__Alcanivorax sp017794965--1||s__Alcanivorax sp900107995--1||s__Alcanivorax venustensis--1||s__Alcanivorax xenomutans--1||s__Alcanivorax_A indicus--1||s__Alcanivorax_A pacificus--1||s__Alcanivorax_A sp009846755--1||s__Alcanivorax_A sp013823245--1||s__Fluviicoccus keumensis--1||s__GCA-002402085 sp002401525--1||s__GCA-002402085 sp002402085--1||s__JABEVH01 sp013043915--1||s__JADFDG01 sp018262975--1||s__PGZG01 sp002840115--1||s__PGZG01 sp018067045--1||s__SLJS01 sp007135015--1||s__UBA2031 sp003543245--1:heptad_counter=MCP-40H--41:lbd_counter=:lca=d__Bacteria:lca_tree=o__Pseudomonadales:name=N217739:ref_name_counter=],((((RS_GCF_000153185.1_protein.faa_NZ_CH724154.1_332@PF00015_full_PFAM.477.662:5e-09[&&NHX:Type=GTDB:gtdb_class=c__Gammaproteobacteria:gtdb_domain=d__Bacteria:gtdb_family=f__Natronospirillaceae:gtdb_genus=g__Reinekea:gtdb_order=o__Pseudomonadales:gtdb_phylum=p__Proteobacteria:gtdb_species=s__Reinekea blandensis:heptad=MCP-40H:species=d__Bacteria_p__Proteobacteria_c__Gammaproteobacteria_o__Pseudomonadales_f__Natronospirillaceae_g__Reinekea_s__Reinekea blandensis],((RS_GCF_018860385.1_protein.faa_NZ_JAHKPH010000011.1_131@PF00015_full_PFAM.467.659:6e-09[&&NHX:Type=GTDB:gtdb_class=c__Gammaproteobacteria:gtdb_domain=d__Bacteria:gtdb_family=f__Natronospirillaceae:gtdb_genus=g__Reinekea:gtdb_order=o__Pseudomonadales:gtdb_phylum=p__Proteobacteria:gtdb_species=s__Reinekea forsetii_A:heptad=MCP-40H:species=d__Bacteria_p__Proteobacteria_c__Gammaproteobacteria_o__Pseudomonadales_f__Natronospirillaceae_g__Reinekea_s__Reinekea forsetii_A],(((GB_GCA_018402545.1_protein.faa_JAGYIL010000001.1_506@PF00015_full_PFAM.478.656:0[&&NHX:Type=GTDB:gtdb_class=c__Gammaproteobacteria:gtdb_domain=d__Bacteria:gtdb_family=f__Natronospirillaceae:gtdb_genus=g__Saccharospirillum:gtdb_order=o__Pseudomonadales:gtdb_phylum=p__Proteobacteria:gtdb_species=s__Saccharospirillum sp018402545:heptad=MCP-40H:species=d__Bacteria_p__Proteobacteria_c__Gammaproteobacteria_o__Pseudomonadales_f__Natronospirillaceae_g__Saccharospirillum_s__Saccharospirillum sp018402545],RS_GCF_004000275.1_protein.faa_NZ_RCIP01000005.1_124@PF00015_full_PFAM.478.656:0[&&NHX:Type=GTDB:gtdb_class=c__Gammaproteobacteria:gtdb_domain=d__Bacteria:gtdb_family=f__Natronospirillaceae:gtdb_genus=g__Saccharospirillum:gtdb_order=o__Pseudomonadales:gtdb_phylum=p__Proteobacteria:gtdb_species=s__Saccharospirillum alexandrii:heptad=MCP-40H:species=d__Bacteria_p__Proteobacteria_c__Gammaproteobacteria_o__Pseudomonadales_f__Natronospirillaceae_g__Saccharospirillum_s__Saccharospirillum alexandrii])0:0[&&NHX:Sample_counter=:Type_counter=GTDB--2:capture_class_counter=:capture_domain_counter=:capture_family_counter=:capture_genus_counter=:capture_order_counter=:capture_phylum_counter=:capture_species_counter=:evoltype=D:gtdb_class_counter=c__Gammaproteobacteria--2:gtdb_domain_counter=d__Bacteria--2:gtdb_family_counter=f__Natronospirillaceae--2:gtdb_genus_counter=g__Saccharospirillum--2:gtdb_order_counter=o__Pseudomonadales--2:gtdb_phylum_counter=p__Proteobacteria--2:gtdb_species_counter=s__Saccharospirillum alexandrii--1||s__Saccharospirillum sp018402545--1:heptad_counter=MCP-40H--2:lbd_counter=:lca=d__Bacteria:lca_tree=g__Saccharospirillum:name=N217744:ref_name_counter=],RS_GCF_000423605.1_protein.faa_NZ_AUIH01000022.1_60@PF00015_full_PFAM.478.656:0[&&NHX:Type=GTDB:gtdb_class=c__Gammaproteobacteria:gtdb_domain=d__Bacteria:gtdb_family=f__Natronospirillaceae:gtdb_genus=g__Saccharospirillum:gtdb_order=o__Pseudomonadales:gtdb_phylum=p__Proteobacteria:gtdb_species=s__Saccharospirillum impatiens:heptad=MCP-40H:species=d__Bacteria_p__Proteobacteria_c__Gammaproteobacteria_o__Pseudomonadales_f__Natronospirillaceae_g__Saccharospirillum_s__Saccharospirillum impatiens]):5e-09[&&NHX:Sample_counter=:Type_counter=GTDB--3:capture_class_counter=:capture_domain_counter=:capture_family_counter=:capture_genus_counter=:capture_order_counter=:capture_phylum_counter=:capture_species_counter=:evoltype=D:gtdb_class_counter=c__Gammaproteobacteria--3:gtdb_domain_counter=d__Bacteria--3:gtdb_family_counter=f__Natronospirillaceae--3:gtdb_genus_counter=g__Saccharospirillum--3:gtdb_order_counter=o__Pseudomonadales--3:gtdb_phylum_counter=p__Proteobacteria--3:gtdb_species_counter=s__Saccharospirillum alexandrii--1||s__Saccharospirillum impatiens--1||s__Saccharospirillum sp018402545--1:heptad_counter=MCP-40H--3:lbd_counter=:lca=d__Bacteria:lca_tree=g__Saccharospirillum:name=N217746:ref_name_counter=],RS_GCF_004341165.1_protein.faa_NZ_SLZR01000002.1_242@PF00015_full_PFAM.475.666:5e-09[&&NHX:Type=GTDB:gtdb_class=c__Gammaproteobacteria:gtdb_domain=d__Bacteria:gtdb_family=f__Natronospirillaceae:gtdb_genus=g__Reinekea:gtdb_order=o__Pseudomonadales:gtdb_phylum=p__Proteobacteria:gtdb_species=s__Reinekea marinisedimentorum:heptad=MCP-40H:species=d__Bacteria_p__Proteobacteria_c__Gammaproteobacteria_o__Pseudomonadales_f__Natronospirillaceae_g__Reinekea_s__Reinekea marinisedimentorum])0.602:5e-09[&&NHX:Sample_counter=:Type_counter=GTDB--4:capture_class_counter=:capture_domain_counter=:capture_family_counter=:capture_genus_counter=:capture_order_counter=:capture_phylum_counter=:capture_species_counter=:evoltype=D:gtdb_class_counter=c__Gammaproteobacteria--4:gtdb_domain_counter=d__Bacteria--4:gtdb_family_counter=f__Natronospirillaceae--4:gtdb_genus_counter=g__Reinekea--1||g__Saccharospirillum--3:gtdb_order_counter=o__Pseudomonadales--4:gtdb_phylum_counter=p__Proteobacteria--4:gtdb_species_counter=s__Reinekea marinisedimentorum--1||s__Saccharospirillum alexandrii--1||s__Saccharospirillum impatiens--1||s__Saccharospirillum sp018402545--1:heptad_counter=MCP-40H--4:lbd_counter=:lca=d__Bacteria:lca_tree=f__Natronospirillaceae:name=N217748:ref_name_counter=])0.485:5e-09[&&NHX:Sample_counter=:Type_counter=GTDB--5:capture_class_counter=:capture_domain_counter=:capture_family_counter=:capture_genus_counter=:capture_order_counter=:capture_phylum_counter=:capture_species_counter=:evoltype=D:gtdb_class_counter=c__Gammaproteobacteria--5:gtdb_domain_counter=d__Bacteria--5:gtdb_family_counter=f__Natronospirillaceae--5:gtdb_genus_counter=g__Reinekea--2||g__Saccharospirillum--3:gtdb_order_counter=o__Pseudomonadales--5:gtdb_phylum_counter=p__Proteobacteria--5:gtdb_species_counter=s__Reinekea forsetii_A--1||s__Reinekea marinisedimentorum--1||s__Saccharospirillum alexandrii--1||s__Saccharospirillum impatiens--1||s__Saccharospirillum sp018402545--1:heptad_counter=MCP-40H--5:lbd_counter=:lca=d__Bacteria:lca_tree=f__Natronospirillaceae:name=N217749:ref_name_counter=],(RS_GCF_014651855.1_protein.faa_NZ_BMXR01000002.1_248@PF00015_full_PFAM.467.656:0.00379579[&&NHX:Type=GTDB:gtdb_class=c__Gammaproteobacteria:gtdb_domain=d__Bacteria:gtdb_family=f__Natronospirillaceae:gtdb_genus=g__Saccharospirillum:gtdb_order=o__Pseudomonadales:gtdb_phylum=p__Proteobacteria:gtdb_species=s__Saccharospirillum salsuginis:heptad=MCP-40H:species=d__Bacteria_p__Proteobacteria_c__Gammaproteobacteria_o__Pseudomonadales_f__Natronospirillaceae_g__Saccharospirillum_s__Saccharospirillum salsuginis],RS_GCF_002795845.1_protein.faa_NZ_CP011797.1_2819@PF00015_full_PFAM.471.655:0.0117564[&&NHX:Type=GTDB:gtdb_class=c__Gammaproteobacteria:gtdb_domain=d__Bacteria:gtdb_family=f__Natronospirillaceae:gtdb_genus=g__Reinekea:gtdb_order=o__Pseudomonadales:gtdb_phylum=p__Proteobacteria:gtdb_species=s__Reinekea forsetii:heptad=MCP-40H:species=d__Bacteria_p__Proteobacteria_c__Gammaproteobacteria_o__Pseudomonadales_f__Natronospirillaceae_g__Reinekea_s__Reinekea forsetii])0:5e-09[&&NHX:Sample_counter=:Type_counter=GTDB--2:capture_class_counter=:capture_domain_counter=:capture_family_counter=:capture_genus_counter=:capture_order_counter=:capture_phylum_counter=:capture_species_counter=:evoltype=D:gtdb_class_counter=c__Gammaproteobacteria--2:gtdb_domain_counter=d__Bacteria--2:gtdb_family_counter=f__Natronospirillaceae--2:gtdb_genus_counter=g__Reinekea--1||g__Saccharospirillum--1:gtdb_order_counter=o__Pseudomonadales--2:gtdb_phylum_counter=p__Proteobacteria--2:gtdb_species_counter=s__Reinekea forsetii--1||s__Saccharospirillum salsuginis--1:heptad_counter=MCP-40H--2:lbd_counter=:lca=d__Bacteria:lca_tree=f__Natronospirillaceae:name=N217752:ref_name_counter=])0.904:0.00421099[&&NHX:Sample_counter=:Type_counter=GTDB--7:capture_class_counter=:capture_domain_counter=:capture_family_counter=:capture_genus_counter=:capture_order_counter=:capture_phylum_counter=:capture_species_counter=:evoltype=D:gtdb_class_counter=c__Gammaproteobacteria--7:gtdb_domain_counter=d__Bacteria--7:gtdb_family_counter=f__Natronospirillaceae--7:gtdb_genus_counter=g__Reinekea--3||g__Saccharospirillum--4:gtdb_order_counter=o__Pseudomonadales--7:gtdb_phylum_counter=p__Proteobacteria--7:gtdb_species_counter=s__Reinekea forsetii--1||s__Reinekea forsetii_A--1||s__Reinekea marinisedimentorum--1||s__Saccharospirillum alexandrii--1||s__Saccharospirillum impatiens--1||s__Saccharospirillum salsuginis--1||s__Saccharospirillum sp018402545--1:heptad_counter=MCP-40H--7:lbd_counter=:lca=d__Bacteria:lca_tree=f__Natronospirillaceae:name=N217753:ref_name_counter=])0:5e-09[&&NHX:Sample_counter=:Type_counter=GTDB--8:capture_class_counter=:capture_domain_counter=:capture_family_counter=:capture_genus_counter=:capture_order_counter=:capture_phylum_counter=:capture_species_counter=:evoltype=D:gtdb_class_counter=c__Gammaproteobacteria--8:gtdb_domain_counter=d__Bacteria--8:gtdb_family_counter=f__Natronospirillaceae--8:gtdb_genus_counter=g__Reinekea--4||g__Saccharospirillum--4:gtdb_order_counter=o__Pseudomonadales--8:gtdb_phylum_counter=p__Proteobacteria--8:gtdb_species_counter=s__Reinekea blandensis--1||s__Reinekea forsetii--1||s__Reinekea forsetii_A--1||s__Reinekea marinisedimentorum--1||s__Saccharospirillum alexandrii--1||s__Saccharospirillum impatiens--1||s__Saccharospirillum salsuginis--1||s__Saccharospirillum sp018402545--1:heptad_counter=MCP-40H--8:lbd_counter=:lca=d__Bacteria:lca_tree=f__Natronospirillaceae:name=N217754:ref_name_counter=],RS_GCF_015687175.1_protein.faa_NZ_JADPQG010000006.1_79@PF00015_full_PFAM.475.661:5e-09[&&NHX:Type=GTDB:gtdb_class=c__Gammaproteobacteria:gtdb_domain=d__Bacteria:gtdb_family=f__Natronospirillaceae:gtdb_genus=g__Reinekea:gtdb_order=o__Pseudomonadales:gtdb_phylum=p__Proteobacteria:gtdb_species=s__Reinekea sp015687175:heptad=MCP-40H:species=d__Bacteria_p__Proteobacteria_c__Gammaproteobacteria_o__Pseudomonadales_f__Natronospirillaceae_g__Reinekea_s__Reinekea sp015687175])0.896:0.0107617[&&NHX:Sample_counter=:Type_counter=GTDB--9:capture_class_counter=:capture_domain_counter=:capture_family_counter=:capture_genus_counter=:capture_order_counter=:capture_phylum_counter=:capture_species_counter=:evoltype=D:gtdb_class_counter=c__Gammaproteobacteria--9:gtdb_domain_counter=d__Bacteria--9:gtdb_family_counter=f__Natronospirillaceae--9:gtdb_genus_counter=g__Reinekea--5||g__Saccharospirillum--4:gtdb_order_counter=o__Pseudomonadales--9:gtdb_phylum_counter=p__Proteobacteria--9:gtdb_species_counter=s__Reinekea blandensis--1||s__Reinekea forsetii--1||s__Reinekea forsetii_A--1||s__Reinekea marinisedimentorum--1||s__Reinekea sp015687175--1||s__Saccharospirillum alexandrii--1||s__Saccharospirillum impatiens--1||s__Saccharospirillum salsuginis--1||s__Saccharospirillum sp018402545--1:heptad_counter=MCP-40H--9:lbd_counter=:lca=d__Bacteria:lca_tree=f__Natronospirillaceae:name=N217756:ref_name_counter=],(RS_GCF_000940805.1_protein.faa_NZ_CP007142.1_1261@PF00015_full_PFAM.475.653:0.0124914[&&NHX:Type=GTDB:gtdb_class=c__Gammaproteobacteria:gtdb_domain=d__Bacteria:gtdb_family=f__Natronospirillaceae:gtdb_genus=g__Gynuella:gtdb_order=o__Pseudomonadales:gtdb_phylum=p__Proteobacteria:gtdb_species=s__Gynuella sunshinyii:heptad=MCP-40H:species=d__Bacteria_p__Proteobacteria_c__Gammaproteobacteria_o__Pseudomonadales_f__Natronospirillaceae_g__Gynuella_s__Gynuella sunshinyii],(GB_GCA_013214075.1_protein.faa_JABSSI010000054.1_14@PF00015_full_PFAM.467.648:0.00815013[&&NHX:Type=GTDB:gtdb_class=c__Gammaproteobacteria:gtdb_domain=d__Bacteria:gtdb_family=f__Natronospirillaceae:gtdb_genus=g__DT-108:gtdb_order=o__Pseudomonadales:gtdb_phylum=p__Proteobacteria:gtdb_species=s__DT-108 sp013214075:heptad=MCP-40H:species=d__Bacteria_p__Proteobacteria_c__Gammaproteobacteria_o__Pseudomonadales_f__Natronospirillaceae_g__DT-108_s__DT-108 sp013214075],RS_GCF_004768465.1_protein.faa_NZ_SRMF01000014.1_37@PF00015_full_PFAM.462.652:0.0222454[&&NHX:Type=GTDB:gtdb_class=c__Gammaproteobacteria:gtdb_domain=d__Bacteria:gtdb_family=f__Natronospirillaceae:gtdb_genus=g__Natronospirillum:gtdb_order=o__Pseudomonadales:gtdb_phylum=p__Proteobacteria:gtdb_species=s__Natronospirillum operosum:heptad=MCP-40H:species=d__Bacteria_p__Proteobacteria_c__Gammaproteobacteria_o__Pseudomonadales_f__Natronospirillaceae_g__Natronospirillum_s__Natronospirillum operosum])0:5e-09[&&NHX:Sample_counter=:Type_counter=GTDB--2:capture_class_counter=:capture_domain_counter=:capture_family_counter=:capture_genus_counter=:capture_order_counter=:capture_phylum_counter=:capture_species_counter=:evoltype=D:gtdb_class_counter=c__Gammaproteobacteria--2:gtdb_domain_counter=d__Bacteria--2:gtdb_family_counter=f__Natronospirillaceae--2:gtdb_genus_counter=g__DT-108--1||g__Natronospirillum--1:gtdb_order_counter=o__Pseudomonadales--2:gtdb_phylum_counter=p__Proteobacteria--2:gtdb_species_counter=s__DT-108 sp013214075--1||s__Natronospirillum operosum--1:heptad_counter=MCP-40H--2:lbd_counter=:lca=d__Bacteria:lca_tree=f__Natronospirillaceae:name=N217760:ref_name_counter=])0.8:0.00431137[&&NHX:Sample_counter=:Type_counter=GTDB--3:capture_class_counter=:capture_domain_counter=:capture_family_counter=:capture_genus_counter=:capture_order_counter=:capture_phylum_counter=:capture_species_counter=:evoltype=D:gtdb_class_counter=c__Gammaproteobacteria--3:gtdb_domain_counter=d__Bacteria--3:gtdb_family_counter=f__Natronospirillaceae--3:gtdb_genus_counter=g__DT-108--1||g__Gynuella--1||g__Natronospirillum--1:gtdb_order_counter=o__Pseudomonadales--3:gtdb_phylum_counter=p__Proteobacteria--3:gtdb_species_counter=s__DT-108 sp013214075--1||s__Gynuella sunshinyii--1||s__Natronospirillum operosum--1:heptad_counter=MCP-40H--3:lbd_counter=:lca=d__Bacteria:lca_tree=f__Natronospirillaceae:name=N217761:ref_name_counter=])0.86:0.0101459[&&NHX:Sample_counter=:Type_counter=GTDB--12:capture_class_counter=:capture_domain_counter=:capture_family_counter=:capture_genus_counter=:capture_order_counter=:capture_phylum_counter=:capture_species_counter=:evoltype=D:gtdb_class_counter=c__Gammaproteobacteria--12:gtdb_domain_counter=d__Bacteria--12:gtdb_family_counter=f__Natronospirillaceae--12:gtdb_genus_counter=g__DT-108--1||g__Gynuella--1||g__Natronospirillum--1||g__Reinekea--5||g__Saccharospirillum--4:gtdb_order_counter=o__Pseudomonadales--12:gtdb_phylum_counter=p__Proteobacteria--12:gtdb_species_counter=s__DT-108 sp013214075--1||s__Gynuella sunshinyii--1||s__Natronospirillum operosum--1||s__Reinekea blandensis--1||s__Reinekea forsetii--1||s__Reinekea forsetii_A--1||s__Reinekea marinisedimentorum--1||s__Reinekea sp015687175--1||s__Saccharospirillum alexandrii--1||s__Saccharospirillum impatiens--1||s__Saccharospirillum salsuginis--1||s__Saccharospirillum sp018402545--1:heptad_counter=MCP-40H--12:lbd_counter=:lca=d__Bacteria:lca_tree=f__Natronospirillaceae:name=N217762:ref_name_counter=],(((GB_GCA_002683575.1_protein.faa_NYTP01000122.1_6@PF00015_full_PFAM.469.660:0.00378541[&&NHX:Type=GTDB:gtdb_class=c__Gammaproteobacteria:gtdb_domain=d__Bacteria:gtdb_family=f__DSM-6294:gtdb_genus=g__Bermanella:gtdb_order=o__Pseudomonadales:gtdb_phylum=p__Proteobacteria:gtdb_species=s__Bermanella sp002683575:heptad=MCP-40H:species=d__Bacteria_p__Proteobacteria_c__Gammaproteobacteria_o__Pseudomonadales_f__DSM-6294_g__Bermanella_s__Bermanella sp002683575],(GB_GCA_002162985.1_protein.faa_MAAD01000185.1_2@PF00015_full_PFAM.469.659:0.00757313[&&NHX:Type=GTDB:gtdb_class=c__Gammaproteobacteria:gtdb_domain=d__Bacteria:gtdb_family=f__DSM-6294:gtdb_genus=g__Bermanella:gtdb_order=o__Pseudomonadales:gtdb_phylum=p__Proteobacteria:gtdb_species=s__Bermanella sp002162985:heptad=MCP-40H:species=d__Bacteria_p__Proteobacteria_c__Gammaproteobacteria_o__Pseudomonadales_f__DSM-6294_g__Bermanella_s__Bermanella sp002162985],(RS_GCF_012295615.1_protein.faa_NZ_CP051183.1_3184@PF00015_full_PFAM.472.659:0.0116162[&&NHX:Type=GTDB:gtdb_class=c__Gammaproteobacteria:gtdb_domain=d__Bacteria:gtdb_family=f__DSM-6294:gtdb_genus=g__Bermanella:gtdb_order=o__Pseudomonadales:gtdb_phylum=p__Proteobacteria:gtdb_species=s__Bermanella marisrubri:heptad=MCP-40H:species=d__Bacteria_p__Proteobacteria_c__Gammaproteobacteria_o__Pseudomonadales_f__DSM-6294_g__Bermanella_s__Bermanella marisrubri],GB_GCA_013373125.1_protein.faa_JABXIK010000025.1_13@PF00015_full_PFAM.469.659:5e-09[&&NHX:Type=GTDB:gtdb_class=c__Gammaproteobacteria:gtdb_domain=d__Bacteria:gtdb_family=f__DSM-6294:gtdb_genus=g__Bermanella:gtdb_order=o__Pseudomonadales:gtdb_phylum=p__Proteobacteria:gtdb_species=s__Bermanella sp013373125:heptad=MCP-40H:species=d__Bacteria_p__Proteobacteria_c__Gammaproteobacteria_o__Pseudomonadales_f__DSM-6294_g__Bermanella_s__Bermanella sp013373125])0:6e-09[&&NHX:Sample_counter=:Type_counter=GTDB--2:capture_class_counter=:capture_domain_counter=:capture_family_counter=:capture_genus_counter=:capture_order_counter=:capture_phylum_counter=:capture_species_counter=:evoltype=D:gtdb_class_counter=c__Gammaproteobacteria--2:gtdb_domain_counter=d__Bacteria--2:gtdb_family_counter=f__DSM-6294--2:gtdb_genus_counter=g__Bermanella--2:gtdb_order_counter=o__Pseudomonadales--2:gtdb_phylum_counter=p__Proteobacteria--2:gtdb_species_counter=s__Bermanella marisrubri--1||s__Bermanella sp013373125--1:heptad_counter=MCP-40H--2:lbd_counter=:lca=d__Bacteria:lca_tree=g__Bermanella:name=N217767:ref_name_counter=])0.776:0.00374798[&&NHX:Sample_counter=:Type_counter=GTDB--3:capture_class_counter=:capture_domain_counter=:capture_family_counter=:capture_genus_counter=:capture_order_counter=:capture_phylum_counter=:capture_species_counter=:evoltype=D:gtdb_class_counter=c__Gammaproteobacteria--3:gtdb_domain_counter=d__Bacteria--3:gtdb_family_counter=f__DSM-6294--3:gtdb_genus_counter=g__Bermanella--3:gtdb_order_counter=o__Pseudomonadales--3:gtdb_phylum_counter=p__Proteobacteria--3:gtdb_species_counter=s__Bermanella marisrubri--1||s__Bermanella sp002162985--1||s__Bermanella sp013373125--1:heptad_counter=MCP-40H--3:lbd_counter=:lca=d__Bacteria:lca_tree=g__Bermanella:name=N217768:ref_name_counter=])0.799:0.00374859[&&NHX:Sample_counter=:Type_counter=GTDB--4:capture_class_counter=:capture_domain_counter=:capture_family_counter=:capture_genus_counter=:capture_order_counter=:capture_phylum_counter=:capture_species_counter=:evoltype=D:gtdb_class_counter=c__Gammaproteobacteria--4:gtdb_domain_counter=d__Bacteria--4:gtdb_family_counter=f__DSM-6294--4:gtdb_genus_counter=g__Bermanella--4:gtdb_order_counter=o__Pseudomonadales--4:gtdb_phylum_counter=p__Proteobacteria--4:gtdb_species_counter=s__Bermanella marisrubri--1||s__Bermanella sp002162985--1||s__Bermanella sp002683575--1||s__Bermanella sp013373125--1:heptad_counter=MCP-40H--4:lbd_counter=:lca=d__Bacteria:lca_tree=g__Bermanella:name=N217769:ref_name_counter=],((GB_GCA_002723385.1_protein.faa_PBNY01000074.1_3@PF00015_full_PFAM.470.666:0.00360851[&&NHX:Type=GTDB:gtdb_class=c__Gammaproteobacteria:gtdb_domain=d__Bacteria:gtdb_family=f__DSM-6294:gtdb_genus=g__Oceanobacter:gtdb_order=o__Pseudomonadales:gtdb_phylum=p__Proteobacteria:gtdb_species=s__Oceanobacter sp002723385:heptad=MCP-40H:species=d__Bacteria_p__Proteobacteria_c__Gammaproteobacteria_o__Pseudomonadales_f__DSM-6294_g__Oceanobacter_s__Oceanobacter sp002723385],(RS_GCF_000355675.1_protein.faa_NC_020888.1_268@PF00015_full_PFAM.463.662:0.00343831[&&NHX:Type=GTDB:gtdb_class=c__Gammaproteobacteria:gtdb_domain=d__Bacteria:gtdb_family=f__DSM-6294:gtdb_genus=g__Thalassolituus:gtdb_order=o__Pseudomonadales:gtdb_phylum=p__Proteobacteria:gtdb_species=s__Thalassolituus oleivorans:heptad=MCP-40H:species=d__Bacteria_p__Proteobacteria_c__Gammaproteobacteria_o__Pseudomonadales_f__DSM-6294_g__Thalassolituus_s__Thalassolituus oleivorans],(GB_GCA_006212115.1_protein.faa_PDUK01000010.1_57@PF00015_full_PFAM.470.666:5e-09[&&NHX:Type=GTDB:gtdb_class=c__Gammaproteobacteria:gtdb_domain=d__Bacteria:gtdb_family=f__DSM-6294:gtdb_genus=g__Oleibacter:gtdb_order=o__Pseudomonadales:gtdb_phylum=p__Proteobacteria:gtdb_species=s__Oleibacter sp006212115:heptad=MCP-40H:species=d__Bacteria_p__Proteobacteria_c__Gammaproteobacteria_o__Pseudomonadales_f__DSM-6294_g__Oleibacter_s__Oleibacter sp006212115],(GB_GCA_002724925.1_protein.faa_PBQA01000014.1_85@PF00015_full_PFAM.471.674:5e-09[&&NHX:Type=GTDB:gtdb_class=c__Gammaproteobacteria:gtdb_domain=d__Bacteria:gtdb_family=f__DSM-6294:gtdb_genus=g__Oleibacter:gtdb_order=o__Pseudomonadales:gtdb_phylum=p__Proteobacteria:gtdb_species=s__Oleibacter sp002724925:heptad=MCP-40H:species=d__Bacteria_p__Proteobacteria_c__Gammaproteobacteria_o__Pseudomonadales_f__DSM-6294_g__Oleibacter_s__Oleibacter sp002724925],(GB_GCA_002733645.1_protein.faa_NVWL01000050.1_41@PF00015_full_PFAM.459.667:5e-09[&&NHX:Type=GTDB:gtdb_class=c__Gammaproteobacteria:gtdb_domain=d__Bacteria:gtdb_family=f__DSM-6294:gtdb_genus=g__Oleibacter:gtdb_order=o__Pseudomonadales:gtdb_phylum=p__Proteobacteria:gtdb_species=s__Oleibacter sp002733645:heptad=MCP-40H:species=d__Bacteria_p__Proteobacteria_c__Gammaproteobacteria_o__Pseudomonadales_f__DSM-6294_g__Oleibacter_s__Oleibacter sp002733645],(GB_GCA_002331105.1_protein.faa_DCYP01000056.1_12@PF00015_full_PFAM.274.484:5e-09[&&NHX:Type=GTDB:gtdb_class=c__Gammaproteobacteria:gtdb_domain=d__Bacteria:gtdb_family=f__DSM-6294:gtdb_genus=g__Oleibacter:gtdb_order=o__Pseudomonadales:gtdb_phylum=p__Proteobacteria:gtdb_species=s__Oleibacter sp002331105:heptad=MCP-40H:species=d__Bacteria_p__Proteobacteria_c__Gammaproteobacteria_o__Pseudomonadales_f__DSM-6294_g__Oleibacter_s__Oleibacter sp002331105],RS_GCF_900156675.1_protein.faa_NZ_FTOH01000008.1_39@PF00015_full_PFAM.465.681:5e-09[&&NHX:Type=GTDB:gtdb_class=c__Gammaproteobacteria:gtdb_domain=d__Bacteria:gtdb_family=f__DSM-6294:gtdb_genus=g__Oleibacter:gtdb_order=o__Pseudomonadales:gtdb_phylum=p__Proteobacteria:gtdb_species=s__Oleibacter marinus:heptad=MCP-40H:species=d__Bacteria_p__Proteobacteria_c__Gammaproteobacteria_o__Pseudomonadales_f__DSM-6294_g__Oleibacter_s__Oleibacter marinus])0.578:5e-09[&&NHX:Sample_counter=:Type_counter=GTDB--2:capture_class_counter=:capture_domain_counter=:capture_family_counter=:capture_genus_counter=:capture_order_counter=:capture_phylum_counter=:capture_species_counter=:evoltype=D:gtdb_class_counter=c__Gammaproteobacteria--2:gtdb_domain_counter=d__Bacteria--2:gtdb_family_counter=f__DSM-6294--2:gtdb_genus_counter=g__Oleibacter--2:gtdb_order_counter=o__Pseudomonadales--2:gtdb_phylum_counter=p__Proteobacteria--2:gtdb_species_counter=s__Oleibacter marinus--1||s__Oleibacter sp002331105--1:heptad_counter=MCP-40H--2:lbd_counter=:lca=d__Bacteria:lca_tree=g__Oleibacter:name=N217777:ref_name_counter=])0.643:5e-09[&&NHX:Sample_counter=:Type_counter=GTDB--3:capture_class_counter=:capture_domain_counter=:capture_family_counter=:capture_genus_counter=:capture_order_counter=:capture_phylum_counter=:capture_species_counter=:evoltype=D:gtdb_class_counter=c__Gammaproteobacteria--3:gtdb_domain_counter=d__Bacteria--3:gtdb_family_counter=f__DSM-6294--3:gtdb_genus_counter=g__Oleibacter--3:gtdb_order_counter=o__Pseudomonadales--3:gtdb_phylum_counter=p__Proteobacteria--3:gtdb_species_counter=s__Oleibacter marinus--1||s__Oleibacter sp002331105--1||s__Oleibacter sp002733645--1:heptad_counter=MCP-40H--3:lbd_counter=:lca=d__Bacteria:lca_tree=g__Oleibacter:name=N217778:ref_name_counter=])0.438:5e-09[&&NHX:Sample_counter=:Type_counter=GTDB--4:capture_class_counter=:capture_domain_counter=:capture_family_counter=:capture_genus_counter=:capture_order_counter=:capture_phylum_counter=:capture_species_counter=:evoltype=D:gtdb_class_counter=c__Gammaproteobacteria--4:gtdb_domain_counter=d__Bacteria--4:gtdb_family_counter=f__DSM-6294--4:gtdb_genus_counter=g__Oleibacter--4:gtdb_order_counter=o__Pseudomonadales--4:gtdb_phylum_counter=p__Proteobacteria--4:gtdb_species_counter=s__Oleibacter marinus--1||s__Oleibacter sp002331105--1||s__Oleibacter sp002724925--1||s__Oleibacter sp002733645--1:heptad_counter=MCP-40H--4:lbd_counter=:lca=d__Bacteria:lca_tree=g__Oleibacter:name=N217779:ref_name_counter=])0.979:0.0203166[&&NHX:Sample_counter=:Type_counter=GTDB--5:capture_class_counter=:capture_domain_counter=:capture_family_counter=:capture_genus_counter=:capture_order_counter=:capture_phylum_counter=:capture_species_counter=:evoltype=D:gtdb_class_counter=c__Gammaproteobacteria--5:gtdb_domain_counter=d__Bacteria--5:gtdb_family_counter=f__DSM-6294--5:gtdb_genus_counter=g__Oleibacter--5:gtdb_order_counter=o__Pseudomonadales--5:gtdb_phylum_counter=p__Proteobacteria--5:gtdb_species_counter=s__Oleibacter marinus--1||s__Oleibacter sp002331105--1||s__Oleibacter sp002724925--1||s__Oleibacter sp002733645--1||s__Oleibacter sp006212115--1:heptad_counter=MCP-40H--5:lbd_counter=:lca=d__Bacteria:lca_tree=g__Oleibacter:name=N217780:ref_name_counter=])0.792:0.00413107[&&NHX:Sample_counter=:Type_counter=GTDB--6:capture_class_counter=:capture_domain_counter=:capture_family_counter=:capture_genus_counter=:capture_order_counter=:capture_phylum_counter=:capture_species_counter=:evoltype=D:gtdb_class_counter=c__Gammaproteobacteria--6:gtdb_domain_counter=d__Bacteria--6:gtdb_family_counter=f__DSM-6294--6:gtdb_genus_counter=g__Oleibacter--5||g__Thalassolituus--1:gtdb_order_counter=o__Pseudomonadales--6:gtdb_phylum_counter=p__Proteobacteria--6:gtdb_species_counter=s__Oleibacter marinus--1||s__Oleibacter sp002331105--1||s__Oleibacter sp002724925--1||s__Oleibacter sp002733645--1||s__Oleibacter sp006212115--1||s__Thalassolituus oleivorans--1:heptad_counter=MCP-40H--6:lbd_counter=:lca=d__Bacteria:lca_tree=f__DSM-6294:name=N217781:ref_name_counter=])0:5e-09[&&NHX:Sample_counter=:Type_counter=GTDB--7:capture_class_counter=:capture_domain_counter=:capture_family_counter=:capture_genus_counter=:capture_order_counter=:capture_phylum_counter=:capture_species_counter=:evoltype=D:gtdb_class_counter=c__Gammaproteobacteria--7:gtdb_domain_counter=d__Bacteria--7:gtdb_family_counter=f__DSM-6294--7:gtdb_genus_counter=g__Oceanobacter--1||g__Oleibacter--5||g__Thalassolituus--1:gtdb_order_counter=o__Pseudomonadales--7:gtdb_phylum_counter=p__Proteobacteria--7:gtdb_species_counter=s__Oceanobacter sp002723385--1||s__Oleibacter marinus--1||s__Oleibacter sp002331105--1||s__Oleibacter sp002724925--1||s__Oleibacter sp002733645--1||s__Oleibacter sp006212115--1||s__Thalassolituus oleivorans--1:heptad_counter=MCP-40H--7:lbd_counter=:lca=d__Bacteria:lca_tree=f__DSM-6294:name=N217782:ref_name_counter=],((GB_GCA_002314145.1_protein.faa_DCCG01000005.1_57@PF00015_full_PFAM.473.663:5e-09[&&NHX:Type=GTDB:gtdb_class=c__Gammaproteobacteria:gtdb_domain=d__Bacteria:gtdb_family=f__DSM-6294:gtdb_genus=g__UBA2009:gtdb_order=o__Pseudomonadales:gtdb_phylum=p__Proteobacteria:gtdb_species=s__UBA2009 sp002314145:heptad=MCP-40H:species=d__Bacteria_p__Proteobacteria_c__Gammaproteobacteria_o__Pseudomonadales_f__DSM-6294_g__UBA2009_s__UBA2009 sp002314145],((RS_GCF_007785795.1_protein.faa_NZ_VNIL01000002.1_57@PF00015_full_PFAM.463.661:5e-09[&&NHX:Type=GTDB:gtdb_class=c__Gammaproteobacteria:gtdb_domain=d__Bacteria:gtdb_family=f__DSM-6294:gtdb_genus=g__UBA2009:gtdb_order=o__Pseudomonadales:gtdb_phylum=p__Proteobacteria:gtdb_species=s__UBA2009 sp002335285:heptad=MCP-40H:species=d__Bacteria_p__Proteobacteria_c__Gammaproteobacteria_o__Pseudomonadales_f__DSM-6294_g__UBA2009_s__UBA2009 sp002335285],((GB_GCA_002733205.1_protein.faa_NVUW01000002.1_52@PF00015_full_PFAM.469.661:5e-09[&&NHX:Type=GTDB:gtdb_class=c__Gammaproteobacteria:gtdb_domain=d__Bacteria:gtdb_family=f__DSM-6294:gtdb_genus=g__UBA2009:gtdb_order=o__Pseudomonadales:gtdb_phylum=p__Proteobacteria:gtdb_species=s__UBA2009 sp002733205:heptad=MCP-40H:species=d__Bacteria_p__Proteobacteria_c__Gammaproteobacteria_o__Pseudomonadales_f__DSM-6294_g__UBA2009_s__UBA2009 sp002733205],((RS_GCF_014652515.1_protein.faa_NZ_BMYY01000010.1_50@PF00015_full_PFAM.474.676:5e-09[&&NHX:Type=GTDB:gtdb_class=c__Gammaproteobacteria:gtdb_domain=d__Bacteria:gtdb_family=f__DSM-6294:gtdb_genus=g__Bacterioplanes:gtdb_order=o__Pseudomonadales:gtdb_phylum=p__Proteobacteria:gtdb_species=s__Bacterioplanes sanyensis:heptad=MCP-40H:species=d__Bacteria_p__Proteobacteria_c__Gammaproteobacteria_o__Pseudomonadales_f__DSM-6294_g__Bacterioplanes_s__Bacterioplanes sanyensis],RS_GCF_002237535.1_protein.faa_NZ_CP022530.1_1089@PF00015_full_PFAM.471.670:5e-09[&&NHX:Type=GTDB:gtdb_class=c__Gammaproteobacteria:gtdb_domain=d__Bacteria:gtdb_family=f__DSM-6294:gtdb_genus=g__Bacterioplanes:gtdb_order=o__Pseudomonadales:gtdb_phylum=p__Proteobacteria:gtdb_species=s__Bacterioplanes sanyensis_A:heptad=MCP-40H:species=d__Bacteria_p__Proteobacteria_c__Gammaproteobacteria_o__Pseudomonadales_f__DSM-6294_g__Bacterioplanes_s__Bacterioplanes sanyensis_A])0.918:5e-09[&&NHX:Sample_counter=:Type_counter=GTDB--2:capture_class_counter=:capture_domain_counter=:capture_family_counter=:capture_genus_counter=:capture_order_counter=:capture_phylum_counter=:capture_species_counter=:evoltype=D:gtdb_class_counter=c__Gammaproteobacteria--2:gtdb_domain_counter=d__Bacteria--2:gtdb_family_counter=f__DSM-6294--2:gtdb_genus_counter=g__Bacterioplanes--2:gtdb_order_counter=o__Pseudomonadales--2:gtdb_phylum_counter=p__Proteobacteria--2:gtdb_species_counter=s__Bacterioplanes sanyensis--1||s__Bacterioplanes sanyensis_A--1:heptad_counter=MCP-40H--2:lbd_counter=:lca=d__Bacteria:lca_tree=g__Bacterioplanes:name=N217788:ref_name_counter=],(GB_GCA_016765295.1_protein.faa_JAESQF010000129.1_30@PF00015_full_PFAM.469.661:5e-09[&&NHX:Type=GTDB:gtdb_class=c__Gammaproteobacteria:gtdb_domain=d__Bacteria:gtdb_family=f__DSM-6294:gtdb_genus=g__Oleispira:gtdb_order=o__Pseudomonadales:gtdb_phylum=p__Proteobacteria:gtdb_species=s__Oleispira sp016765295:heptad=MCP-40H:species=d__Bacteria_p__Proteobacteria_c__Gammaproteobacteria_o__Pseudomonadales_f__DSM-6294_g__Oleispira_s__Oleispira sp016765295],(GB_GCA_002708475.1_protein.faa_PAOL01000011.1_5@PF00015_full_PFAM.469.653:5e-09[&&NHX:Type=GTDB:gtdb_class=c__Gammaproteobacteria:gtdb_domain=d__Bacteria:gtdb_family=f__DSM-6294:gtdb_genus=g__Oleispira:gtdb_order=o__Pseudomonadales:gtdb_phylum=p__Proteobacteria:gtdb_species=s__Oleispira sp002708475:heptad=MCP-40H:species=d__Bacteria_p__Proteobacteria_c__Gammaproteobacteria_o__Pseudomonadales_f__DSM-6294_g__Oleispira_s__Oleispira sp002708475],((GB_GCA_002632185.1_protein.faa_NTLL01000004.1_77@PF00015_full_PFAM.487.678:0[&&NHX:Type=GTDB:gtdb_class=c__Gammaproteobacteria:gtdb_domain=d__Bacteria:gtdb_family=f__DSM-6294:gtdb_genus=g__Oleispira:gtdb_order=o__Pseudomonadales:gtdb_phylum=p__Proteobacteria:gtdb_species=s__Oleispira sp002632185:heptad=MCP-40H:species=d__Bacteria_p__Proteobacteria_c__Gammaproteobacteria_o__Pseudomonadales_f__DSM-6294_g__Oleispira_s__Oleispira sp002632185],GB_GCA_002632185.1_protein.faa_NTLL01000022.1_17@PF00015_full_PFAM.487.678:0[&&NHX:Type=GTDB:gtdb_class=c__Gammaproteobacteria:gtdb_domain=d__Bacteria:gtdb_family=f__DSM-6294:gtdb_genus=g__Oleispira:gtdb_order=o__Pseudomonadales:gtdb_phylum=p__Proteobacteria:gtdb_species=s__Oleispira sp002632185:heptad=MCP-40H:species=d__Bacteria_p__Proteobacteria_c__Gammaproteobacteria_o__Pseudomonadales_f__DSM-6294_g__Oleispira_s__Oleispira sp002632185]):0.0037663[&&NHX:Sample_counter=:Type_counter=GTDB--2:capture_class_counter=:capture_domain_counter=:capture_family_counter=:capture_genus_counter=:capture_order_counter=:capture_phylum_counter=:capture_species_counter=:evoltype=D:gtdb_class_counter=c__Gammaproteobacteria--2:gtdb_domain_counter=d__Bacteria--2:gtdb_family_counter=f__DSM-6294--2:gtdb_genus_counter=g__Oleispira--2:gtdb_order_counter=o__Pseudomonadales--2:gtdb_phylum_counter=p__Proteobacteria--2:gtdb_species_counter=s__Oleispira sp002632185--2:heptad_counter=MCP-40H--2:lbd_counter=:lca=d__Bacteria:lca_tree=s__Oleispira sp002632185:name=N217793:ref_name_counter=],GB_GCA_000967895.1_protein.faa_FO203512.1_92@PF00015_full_PFAM.468.660:0.00373512[&&NHX:Type=GTDB:gtdb_class=c__Gammaproteobacteria:gtdb_domain=d__Bacteria:gtdb_family=f__DSM-6294:gtdb_genus=g__Oleispira:gtdb_order=o__Pseudomonadales:gtdb_phylum=p__Proteobacteria:gtdb_species=s__Oleispira antarctica:heptad=MCP-40H:species=d__Bacteria_p__Proteobacteria_c__Gammaproteobacteria_o__Pseudomonadales_f__DSM-6294_g__Oleispira_s__Oleispira antarctica])0:5e-09[&&NHX:Sample_counter=:Type_counter=GTDB--3:capture_class_counter=:capture_domain_counter=:capture_family_counter=:capture_genus_counter=:capture_order_counter=:capture_phylum_counter=:capture_species_counter=:evoltype=D:gtdb_class_counter=c__Gammaproteobacteria--3:gtdb_domain_counter=d__Bacteria--3:gtdb_family_counter=f__DSM-6294--3:gtdb_genus_counter=g__Oleispira--3:gtdb_order_counter=o__Pseudomonadales--3:gtdb_phylum_counter=p__Proteobacteria--3:gtdb_species_counter=s__Oleispira antarctica--1||s__Oleispira sp002632185--2:heptad_counter=MCP-40H--3:lbd_counter=:lca=d__Bacteria:lca_tree=g__Oleispira:name=N217795:ref_name_counter=])0.331:5e-09[&&NHX:Sample_counter=:Type_counter=GTDB--4:capture_class_counter=:capture_domain_counter=:capture_family_counter=:capture_genus_counter=:capture_order_counter=:capture_phylum_counter=:capture_species_counter=:evoltype=D:gtdb_class_counter=c__Gammaproteobacteria--4:gtdb_domain_counter=d__Bacteria--4:gtdb_family_counter=f__DSM-6294--4:gtdb_genus_counter=g__Oleispira--4:gtdb_order_counter=o__Pseudomonadales--4:gtdb_phylum_counter=p__Proteobacteria--4:gtdb_species_counter=s__Oleispira antarctica--1||s__Oleispira sp002632185--2||s__Oleispira sp002708475--1:heptad_counter=MCP-40H--4:lbd_counter=:lca=d__Bacteria:lca_tree=g__Oleispira:name=N217796:ref_name_counter=])0.955:0.0110751[&&NHX:Sample_counter=:Type_counter=GTDB--5:capture_class_counter=:capture_domain_counter=:capture_family_counter=:capture_genus_counter=:capture_order_counter=:capture_phylum_counter=:capture_species_counter=:evoltype=D:gtdb_class_counter=c__Gammaproteobacteria--5:gtdb_domain_counter=d__Bacteria--5:gtdb_family_counter=f__DSM-6294--5:gtdb_genus_counter=g__Oleispira--5:gtdb_order_counter=o__Pseudomonadales--5:gtdb_phylum_counter=p__Proteobacteria--5:gtdb_species_counter=s__Oleispira antarctica--1||s__Oleispira sp002632185--2||s__Oleispira sp002708475--1||s__Oleispira sp016765295--1:heptad_counter=MCP-40H--5:lbd_counter=:lca=d__Bacteria:lca_tree=g__Oleispira:name=N217797:ref_name_counter=])0.844:0.00739848[&&NHX:Sample_counter=:Type_counter=GTDB--7:capture_class_counter=:capture_domain_counter=:capture_family_counter=:capture_genus_counter=:capture_order_counter=:capture_phylum_counter=:capture_species_counter=:evoltype=D:gtdb_class_counter=c__Gammaproteobacteria--7:gtdb_domain_counter=d__Bacteria--7:gtdb_family_counter=f__DSM-6294--7:gtdb_genus_counter=g__Bacterioplanes--2||g__Oleispira--5:gtdb_order_counter=o__Pseudomonadales--7:gtdb_phylum_counter=p__Proteobacteria--7:gtdb_species_counter=s__Bacterioplanes sanyensis--1||s__Bacterioplanes sanyensis_A--1||s__Oleispira antarctica--1||s__Oleispira sp002632185--2||s__Oleispira sp002708475--1||s__Oleispira sp016765295--1:heptad_counter=MCP-40H--7:lbd_counter=:lca=d__Bacteria:lca_tree=f__DSM-6294:name=N217798:ref_name_counter=])0:5e-09[&&NHX:Sample_counter=:Type_counter=GTDB--8:capture_class_counter=:capture_domain_counter=:capture_family_counter=:capture_genus_counter=:capture_order_counter=:capture_phylum_counter=:capture_species_counter=:evoltype=D:gtdb_class_counter=c__Gammaproteobacteria--8:gtdb_domain_counter=d__Bacteria--8:gtdb_family_counter=f__DSM-6294--8:gtdb_genus_counter=g__Bacterioplanes--2||g__Oleispira--5||g__UBA2009--1:gtdb_order_counter=o__Pseudomonadales--8:gtdb_phylum_counter=p__Proteobacteria--8:gtdb_species_counter=s__Bacterioplanes sanyensis--1||s__Bacterioplanes sanyensis_A--1||s__Oleispira antarctica--1||s__Oleispira sp002632185--2||s__Oleispira sp002708475--1||s__Oleispira sp016765295--1||s__UBA2009 sp002733205--1:heptad_counter=MCP-40H--8:lbd_counter=:lca=d__Bacteria:lca_tree=f__DSM-6294:name=N217799:ref_name_counter=],(GB_GCA_002706025.1_protein.faa_PAJK01000105.1_2@PF00015_full_PFAM.470.661:0[&&NHX:Type=GTDB:gtdb_class=c__Gammaproteobacteria:gtdb_domain=d__Bacteria:gtdb_family=f__DSM-6294:gtdb_genus=g__UBA2009:gtdb_order=o__Pseudomonadales:gtdb_phylum=p__Proteobacteria:gtdb_species=s__UBA2009 sp002706025:heptad=MCP-40H:species=d__Bacteria_p__Proteobacteria_c__Gammaproteobacteria_o__Pseudomonadales_f__DSM-6294_g__UBA2009_s__UBA2009 sp002706025],GB_GCA_014859445.1_protein.faa_JACUUC010000002.1_71@PF00015_full_PFAM.470.661:0[&&NHX:Type=GTDB:gtdb_class=c__Gammaproteobacteria:gtdb_domain=d__Bacteria:gtdb_family=f__DSM-6294:gtdb_genus=g__Bacterioplanes:gtdb_order=o__Pseudomonadales:gtdb_phylum=p__Proteobacteria:gtdb_species=s__Bacterioplanes sp014859445:heptad=MCP-40H:species=d__Bacteria_p__Proteobacteria_c__Gammaproteobacteria_o__Pseudomonadales_f__DSM-6294_g__Bacterioplanes_s__Bacterioplanes sp014859445]):5e-09[&&NHX:Sample_counter=:Type_counter=GTDB--2:capture_class_counter=:capture_domain_counter=:capture_family_counter=:capture_genus_counter=:capture_order_counter=:capture_phylum_counter=:capture_species_counter=:evoltype=D:gtdb_class_counter=c__Gammaproteobacteria--2:gtdb_domain_counter=d__Bacteria--2:gtdb_family_counter=f__DSM-6294--2:gtdb_genus_counter=g__Bacterioplanes--1||g__UBA2009--1:gtdb_order_counter=o__Pseudomonadales--2:gtdb_phylum_counter=p__Proteobacteria--2:gtdb_species_counter=s__Bacterioplanes sp014859445--1||s__UBA2009 sp002706025--1:heptad_counter=MCP-40H--2:lbd_counter=:lca=d__Bacteria:lca_tree=f__DSM-6294:name=N217802:ref_name_counter=])0.472:5e-09[&&NHX:Sample_counter=:Type_counter=GTDB--10:capture_class_counter=:capture_domain_counter=:capture_family_counter=:capture_genus_counter=:capture_order_counter=:capture_phylum_counter=:capture_species_counter=:evoltype=D:gtdb_class_counter=c__Gammaproteobacteria--10:gtdb_domain_counter=d__Bacteria--10:gtdb_family_counter=f__DSM-6294--10:gtdb_genus_counter=g__Bacterioplanes--3||g__Oleispira--5||g__UBA2009--2:gtdb_order_counter=o__Pseudomonadales--10:gtdb_phylum_counter=p__Proteobacteria--10:gtdb_species_counter=s__Bacterioplanes sanyensis--1||s__Bacterioplanes sanyensis_A--1||s__Bacterioplanes sp014859445--1||s__Oleispira antarctica--1||s__Oleispira sp002632185--2||s__Oleispira sp002708475--1||s__Oleispira sp016765295--1||s__UBA2009 sp002706025--1||s__UBA2009 sp002733205--1:heptad_counter=MCP-40H--10:lbd_counter=:lca=d__Bacteria:lca_tree=f__DSM-6294:name=N217803:ref_name_counter=])0:5e-09[&&NHX:Sample_counter=:Type_counter=GTDB--11:capture_class_counter=:capture_domain_counter=:capture_family_counter=:capture_genus_counter=:capture_order_counter=:capture_phylum_counter=:capture_species_counter=:evoltype=D:gtdb_class_counter=c__Gammaproteobacteria--11:gtdb_domain_counter=d__Bacteria--11:gtdb_family_counter=f__DSM-6294--11:gtdb_genus_counter=g__Bacterioplanes--3||g__Oleispira--5||g__UBA2009--3:gtdb_order_counter=o__Pseudomonadales--11:gtdb_phylum_counter=p__Proteobacteria--11:gtdb_species_counter=s__Bacterioplanes sanyensis--1||s__Bacterioplanes sanyensis_A--1||s__Bacterioplanes sp014859445--1||s__Oleispira antarctica--1||s__Oleispira sp002632185--2||s__Oleispira sp002708475--1||s__Oleispira sp016765295--1||s__UBA2009 sp002335285--1||s__UBA2009 sp002706025--1||s__UBA2009 sp002733205--1:heptad_counter=MCP-40H--11:lbd_counter=:lca=d__Bacteria:lca_tree=f__DSM-6294:name=N217804:ref_name_counter=],GB_GCA_016132445.1_protein.faa_CP046056.1_2368@PF00015_full_PFAM.473.661:5e-09[&&NHX:Type=GTDB:gtdb_class=c__Gammaproteobacteria:gtdb_domain=d__Bacteria:gtdb_family=f__DSM-6294:gtdb_genus=g__UBA2009:gtdb_order=o__Pseudomonadales:gtdb_phylum=p__Proteobacteria:gtdb_species=s__UBA2009 sp016132445:heptad=MCP-40H:species=d__Bacteria_p__Proteobacteria_c__Gammaproteobacteria_o__Pseudomonadales_f__DSM-6294_g__UBA2009_s__UBA2009 sp016132445])0.802:5e-09[&&NHX:Sample_counter=:Type_counter=GTDB--12:capture_class_counter=:capture_domain_counter=:capture_family_counter=:capture_genus_counter=:capture_order_counter=:capture_phylum_counter=:capture_species_counter=:evoltype=D:gtdb_class_counter=c__Gammaproteobacteria--12:gtdb_domain_counter=d__Bacteria--12:gtdb_family_counter=f__DSM-6294--12:gtdb_genus_counter=g__Bacterioplanes--3||g__Oleispira--5||g__UBA2009--4:gtdb_order_counter=o__Pseudomonadales--12:gtdb_phylum_counter=p__Proteobacteria--12:gtdb_species_counter=s__Bacterioplanes sanyensis--1||s__Bacterioplanes sanyensis_A--1||s__Bacterioplanes sp014859445--1||s__Oleispira antarctica--1||s__Oleispira sp002632185--2||s__Oleispira sp002708475--1||s__Oleispira sp016765295--1||s__UBA2009 sp002335285--1||s__UBA2009 sp002706025--1||s__UBA2009 sp002733205--1||s__UBA2009 sp016132445--1:heptad_counter=MCP-40H--12:lbd_counter=:lca=d__Bacteria:lca_tree=f__DSM-6294:name=N217806:ref_name_counter=])0.936:0.00725328[&&NHX:Sample_counter=:Type_counter=GTDB--13:capture_class_counter=:capture_domain_counter=:capture_family_counter=:capture_genus_counter=:capture_order_counter=:capture_phylum_counter=:capture_species_counter=:evoltype=D:gtdb_class_counter=c__Gammaproteobacteria--13:gtdb_domain_counter=d__Bacteria--13:gtdb_family_counter=f__DSM-6294--13:gtdb_genus_counter=g__Bacterioplanes--3||g__Oleispira--5||g__UBA2009--5:gtdb_order_counter=o__Pseudomonadales--13:gtdb_phylum_counter=p__Proteobacteria--13:gtdb_species_counter=s__Bacterioplanes sanyensis--1||s__Bacterioplanes sanyensis_A--1||s__Bacterioplanes sp014859445--1||s__Oleispira antarctica--1||s__Oleispira sp002632185--2||s__Oleispira sp002708475--1||s__Oleispira sp016765295--1||s__UBA2009 sp002314145--1||s__UBA2009 sp002335285--1||s__UBA2009 sp002706025--1||s__UBA2009 sp002733205--1||s__UBA2009 sp016132445--1:heptad_counter=MCP-40H--13:lbd_counter=:lca=d__Bacteria:lca_tree=f__DSM-6294:name=N217807:ref_name_counter=],RS_GCF_000422845.1_protein.faa_NZ_AUGV01000003.1_526@PF00015_full_PFAM.469.666:5e-09[&&NHX:Type=GTDB:gtdb_class=c__Gammaproteobacteria:gtdb_domain=d__Bacteria:gtdb_family=f__DSM-6294:gtdb_genus=g__Oceanobacter:gtdb_order=o__Pseudomonadales:gtdb_phylum=p__Proteobacteria:gtdb_species=s__Oceanobacter kriegii:heptad=MCP-40H:species=d__Bacteria_p__Proteobacteria_c__Gammaproteobacteria_o__Pseudomonadales_f__DSM-6294_g__Oceanobacter_s__Oceanobacter kriegii])0.426:0.00360299[&&NHX:Sample_counter=:Type_counter=GTDB--14:capture_class_counter=:capture_domain_counter=:capture_family_counter=:capture_genus_counter=:capture_order_counter=:capture_phylum_counter=:capture_species_counter=:evoltype=D:gtdb_class_counter=c__Gammaproteobacteria--14:gtdb_domain_counter=d__Bacteria--14:gtdb_family_counter=f__DSM-6294--14:gtdb_genus_counter=g__Bacterioplanes--3||g__Oceanobacter--1||g__Oleispira--5||g__UBA2009--5:gtdb_order_counter=o__Pseudomonadales--14:gtdb_phylum_counter=p__Proteobacteria--14:gtdb_species_counter=s__Bacterioplanes sanyensis--1||s__Bacterioplanes sanyensis_A--1||s__Bacterioplanes sp014859445--1||s__Oceanobacter kriegii--1||s__Oleispira antarctica--1||s__Oleispira sp002632185--2||s__Oleispira sp002708475--1||s__Oleispira sp016765295--1||s__UBA2009 sp002314145--1||s__UBA2009 sp002335285--1||s__UBA2009 sp002706025--1||s__UBA2009 sp002733205--1||s__UBA2009 sp016132445--1:heptad_counter=MCP-40H--14:lbd_counter=:lca=d__Bacteria:lca_tree=f__DSM-6294:name=N217809:ref_name_counter=])0.94:0.0119761[&&NHX:Sample_counter=:Type_counter=GTDB--21:capture_class_counter=:capture_domain_counter=:capture_family_counter=:capture_genus_counter=:capture_order_counter=:capture_phylum_counter=:capture_species_counter=:evoltype=D:gtdb_class_counter=c__Gammaproteobacteria--21:gtdb_domain_counter=d__Bacteria--21:gtdb_family_counter=f__DSM-6294--21:gtdb_genus_counter=g__Bacterioplanes--3||g__Oceanobacter--2||g__Oleibacter--5||g__Oleispira--5||g__Thalassolituus--1||g__UBA2009--5:gtdb_order_counter=o__Pseudomonadales--21:gtdb_phylum_counter=p__Proteobacteria--21:gtdb_species_counter=s__Bacterioplanes sanyensis--1||s__Bacterioplanes sanyensis_A--1||s__Bacterioplanes sp014859445--1||s__Oceanobacter kriegii--1||s__Oceanobacter sp002723385--1||s__Oleibacter marinus--1||s__Oleibacter sp002331105--1||s__Oleibacter sp002724925--1||s__Oleibacter sp002733645--1||s__Oleibacter sp006212115--1||s__Oleispira antarctica--1||s__Oleispira sp002632185--2||s__Oleispira sp002708475--1||s__Oleispira sp016765295--1||s__Thalassolituus oleivorans--1||s__UBA2009 sp002314145--1||s__UBA2009 sp002335285--1||s__UBA2009 sp002706025--1||s__UBA2009 sp002733205--1||s__UBA2009 sp016132445--1:heptad_counter=MCP-40H--21:lbd_counter=:lca=d__Bacteria:lca_tree=f__DSM-6294:name=N217810:ref_name_counter=])0.743:0.00420913[&&NHX:Sample_counter=:Type_counter=GTDB--25:capture_class_counter=:capture_domain_counter=:capture_family_counter=:capture_genus_counter=:capture_order_counter=:capture_phylum_counter=:capture_species_counter=:evoltype=D:gtdb_class_counter=c__Gammaproteobacteria--25:gtdb_domain_counter=d__Bacteria--25:gtdb_family_counter=f__DSM-6294--25:gtdb_genus_counter=g__Bacterioplanes--3||g__Bermanella--4||g__Oceanobacter--2||g__Oleibacter--5||g__Oleispira--5||g__Thalassolituus--1||g__UBA2009--5:gtdb_order_counter=o__Pseudomonadales--25:gtdb_phylum_counter=p__Proteobacteria--25:gtdb_species_counter=s__Bacterioplanes sanyensis--1||s__Bacterioplanes sanyensis_A--1||s__Bacterioplanes sp014859445--1||s__Bermanella marisrubri--1||s__Bermanella sp002162985--1||s__Bermanella sp002683575--1||s__Bermanella sp013373125--1||s__Oceanobacter kriegii--1||s__Oceanobacter sp002723385--1||s__Oleibacter marinus--1||s__Oleibacter sp002331105--1||s__Oleibacter sp002724925--1||s__Oleibacter sp002733645--1||s__Oleibacter sp006212115--1||s__Oleispira antarctica--1||s__Oleispira sp002632185--2||s__Oleispira sp002708475--1||s__Oleispira sp016765295--1||s__Thalassolituus oleivorans--1||s__UBA2009 sp002314145--1||s__UBA2009 sp002335285--1||s__UBA2009 sp002706025--1||s__UBA2009 sp002733205--1||s__UBA2009 sp016132445--1:heptad_counter=MCP-40H--25:lbd_counter=:lca=d__Bacteria:lca_tree=f__DSM-6294:name=N217811:ref_name_counter=],GB_GCA_015665455.1_protein.faa_JADFAD010000006.1_696@PF00015_full_PFAM.464.655:0.0312953[&&NHX:Type=GTDB:gtdb_class=c__Gammaproteobacteria:gtdb_domain=d__Bacteria:gtdb_family=f__JADFAD01:gtdb_genus=g__JADFAD01:gtdb_order=o__Pseudomonadales:gtdb_phylum=p__Proteobacteria:gtdb_species=s__JADFAD01 sp015665455:heptad=MCP-40H:species=d__Bacteria_p__Proteobacteria_c__Gammaproteobacteria_o__Pseudomonadales_f__JADFAD01_g__JADFAD01_s__JADFAD01 sp015665455])0.896:0.0159773[&&NHX:Sample_counter=:Type_counter=GTDB--26:capture_class_counter=:capture_domain_counter=:capture_family_counter=:capture_genus_counter=:capture_order_counter=:capture_phylum_counter=:capture_species_counter=:evoltype=D:gtdb_class_counter=c__Gammaproteobacteria--26:gtdb_domain_counter=d__Bacteria--26:gtdb_family_counter=f__DSM-6294--25||f__JADFAD01--1:gtdb_genus_counter=g__Bacterioplanes--3||g__Bermanella--4||g__JADFAD01--1||g__Oceanobacter--2||g__Oleibacter--5||g__Oleispira--5||g__Thalassolituus--1||g__UBA2009--5:gtdb_order_counter=o__Pseudomonadales--26:gtdb_phylum_counter=p__Proteobacteria--26:gtdb_species_counter=s__Bacterioplanes sanyensis--1||s__Bacterioplanes sanyensis_A--1||s__Bacterioplanes sp014859445--1||s__Bermanella marisrubri--1||s__Bermanella sp002162985--1||s__Bermanella sp002683575--1||s__Bermanella sp013373125--1||s__JADFAD01 sp015665455--1||s__Oceanobacter kriegii--1||s__Oceanobacter sp002723385--1||s__Oleibacter marinus--1||s__Oleibacter sp002331105--1||s__Oleibacter sp002724925--1||s__Oleibacter sp002733645--1||s__Oleibacter sp006212115--1||s__Oleispira antarctica--1||s__Oleispira sp002632185--2||s__Oleispira sp002708475--1||s__Oleispira sp016765295--1||s__Thalassolituus oleivorans--1||s__UBA2009 sp002314145--1||s__UBA2009 sp002335285--1||s__UBA2009 sp002706025--1||s__UBA2009 sp002733205--1||s__UBA2009 sp016132445--1:heptad_counter=MCP-40H--26:lbd_counter=:lca=d__Bacteria:lca_tree=f__DSM-6294:name=N217813:ref_name_counter=])0.909:0.0140069[&&NHX:Sample_counter=:Type_counter=GTDB--38:capture_class_counter=:capture_domain_counter=:capture_family_counter=:capture_genus_counter=:capture_order_counter=:capture_phylum_counter=:capture_species_counter=:evoltype=D:gtdb_class_counter=c__Gammaproteobacteria--38:gtdb_domain_counter=d__Bacteria--38:gtdb_family_counter=f__DSM-6294--25||f__JADFAD01--1||f__Natronospirillaceae--12:gtdb_genus_counter=g__Bacterioplanes--3||g__Bermanella--4||g__DT-108--1||g__Gynuella--1||g__JADFAD01--1||g__Natronospirillum--1||g__Oceanobacter--2||g__Oleibacter--5||g__Oleispira--5||g__Reinekea--5||g__Saccharospirillum--4||g__Thalassolituus--1||g__UBA2009--5:gtdb_order_counter=o__Pseudomonadales--38:gtdb_phylum_counter=p__Proteobacteria--38:gtdb_species_counter=s__Bacterioplanes sanyensis--1||s__Bacterioplanes sanyensis_A--1||s__Bacterioplanes sp014859445--1||s__Bermanella marisrubri--1||s__Bermanella sp002162985--1||s__Bermanella sp002683575--1||s__Bermanella sp013373125--1||s__DT-108 sp013214075--1||s__Gynuella sunshinyii--1||s__JADFAD01 sp015665455--1||s__Natronospirillum operosum--1||s__Oceanobacter kriegii--1||s__Oceanobacter sp002723385--1||s__Oleibacter marinus--1||s__Oleibacter sp002331105--1||s__Oleibacter sp002724925--1||s__Oleibacter sp002733645--1||s__Oleibacter sp006212115--1||s__Oleispira antarctica--1||s__Oleispira sp002632185--2||s__Oleispira sp002708475--1||s__Oleispira sp016765295--1||s__Reinekea blandensis--1||s__Reinekea forsetii--1||s__Reinekea forsetii_A--1||s__Reinekea marinisedimentorum--1||s__Reinekea sp015687175--1||s__Saccharospirillum alexandrii--1||s__Saccharospirillum impatiens--1||s__Saccharospirillum salsuginis--1||s__Saccharospirillum sp018402545--1||s__Thalassolituus oleivorans--1||s__UBA2009 sp002314145--1||s__UBA2009 sp002335285--1||s__UBA2009 sp002706025--1||s__UBA2009 sp002733205--1||s__UBA2009 sp016132445--1:heptad_counter=MCP-40H--38:lbd_counter=:lca=d__Bacteria:lca_tree=o__Pseudomonadales:name=N217814:ref_name_counter=])0.433:0.00374847[&&NHX:Sample_counter=:Type_counter=GTDB--79:capture_class_counter=:capture_domain_counter=:capture_family_counter=:capture_genus_counter=:capture_order_counter=:capture_phylum_counter=:capture_species_counter=:evoltype=D:gtdb_class_counter=c__Gammaproteobacteria--79:gtdb_domain_counter=d__Bacteria--79:gtdb_family_counter=f__Alcanivoracaceae--33||f__DSM-6294--25||f__JADFAD01--1||f__JADFDG01--1||f__Moraxellaceae--5||f__Natronospirillaceae--12||f__UBA3067--2:gtdb_genus_counter=g__Agitococcus--2||g__Alcanivorax--26||g__Alcanivorax_A--4||g__Bacterioplanes--3||g__Bermanella--4||g__DT-108--1||g__Fluviicoccus--1||g__GCA-002402085--2||g__Gynuella--1||g__JABEVH01--1||g__JADFAD01--1||g__JADFDG01--1||g__Natronospirillum--1||g__Oceanobacter--2||g__Oleibacter--5||g__Oleispira--5||g__PGZG01--2||g__Reinekea--5||g__SLJS01--1||g__Saccharospirillum--4||g__Thalassolituus--1||g__UBA2009--5||g__UBA2031--1:gtdb_order_counter=o__Pseudomonadales--79:gtdb_phylum_counter=p__Proteobacteria--79:gtdb_species_counter=s__Agitococcus lubricus--1||s__Agitococcus sp006546595--1||s__Alcanivorax borkumensis--1||s__Alcanivorax dieselolei--1||s__Alcanivorax gelatiniphagus--1||s__Alcanivorax hongdengensis--1||s__Alcanivorax jadensis--1||s__Alcanivorax jadensis_A--1||s__Alcanivorax marinus_A--1||s__Alcanivorax marinus_B--1||s__Alcanivorax mobilis--1||s__Alcanivorax nanhaiticus--1||s__Alcanivorax profundi--1||s__Alcanivorax profundimaris--1||s__Alcanivorax sediminis--1||s__Alcanivorax sp000155615--1||s__Alcanivorax sp002389055--1||s__Alcanivorax sp002706085--1||s__Alcanivorax sp002726155--1||s__Alcanivorax sp002733835--1||s__Alcanivorax sp004360225--1||s__Alcanivorax sp009711585--1||s__Alcanivorax sp009882945--1||s__Alcanivorax sp014762765--1||s__Alcanivorax sp017794965--1||s__Alcanivorax sp900107995--1||s__Alcanivorax venustensis--1||s__Alcanivorax xenomutans--1||s__Alcanivorax_A indicus--1||s__Alcanivorax_A pacificus--1||s__Alcanivorax_A sp009846755--1||s__Alcanivorax_A sp013823245--1||s__Bacterioplanes sanyensis--1||s__Bacterioplanes sanyensis_A--1||s__Bacterioplanes sp014859445--1||s__Bermanella marisrubri--1||s__Bermanella sp002162985--1||s__Bermanella sp002683575--1||s__Bermanella sp013373125--1||s__DT-108 sp013214075--1||s__Fluviicoccus keumensis--1||s__GCA-002402085 sp002401525--1||s__GCA-002402085 sp002402085--1||s__Gynuella sunshinyii--1||s__JABEVH01 sp013043915--1||s__JADFAD01 sp015665455--1||s__JADFDG01 sp018262975--1||s__Natronospirillum operosum--1||s__Oceanobacter kriegii--1||s__Oceanobacter sp002723385--1||s__Oleibacter marinus--1||s__Oleibacter sp002331105--1||s__Oleibacter sp002724925--1||s__Oleibacter sp002733645--1||s__Oleibacter sp006212115--1||s__Oleispira antarctica--1||s__Oleispira sp002632185--2||s__Oleispira sp002708475--1||s__Oleispira sp016765295--1||s__PGZG01 sp002840115--1||s__PGZG01 sp018067045--1||s__Reinekea blandensis--1||s__Reinekea forsetii--1||s__Reinekea forsetii_A--1||s__Reinekea marinisedimentorum--1||s__Reinekea sp015687175--1||s__SLJS01 sp007135015--1||s__Saccharospirillum alexandrii--1||s__Saccharospirillum impatiens--1||s__Saccharospirillum salsuginis--1||s__Saccharospirillum sp018402545--1||s__Thalassolituus oleivorans--1||s__UBA2009 sp002314145--1||s__UBA2009 sp002335285--1||s__UBA2009 sp002706025--1||s__UBA2009 sp002733205--1||s__UBA2009 sp016132445--1||s__UBA2031 sp003543245--1:heptad_counter=MCP-40H--79:lbd_counter=:lca=d__Bacteria:lca_tree=o__Pseudomonadales:name=N217815:ref_name_counter=])0.793:0.00643081[&&NHX:Sample_counter=:Type_counter=GTDB--92:capture_class_counter=:capture_domain_counter=:capture_family_counter=:capture_genus_counter=:capture_order_counter=:capture_phylum_counter=:capture_species_counter=:evoltype=D:gtdb_class_counter=c__Gammaproteobacteria--92:gtdb_domain_counter=d__Bacteria--92:gtdb_family_counter=f__Alcanivoracaceae--33||f__DC-out160--2||f__DSM-6294--25||f__JADFAD01--1||f__JADFDG01--1||f__Ketobacteraceae--11||f__Moraxellaceae--5||f__Natronospirillaceae--12||f__UBA3067--2:gtdb_genus_counter=g__42-54-T18--2||g__Agitococcus--2||g__Alcanivorax--26||g__Alcanivorax_A--4||g__Bacterioplanes--3||g__Bermanella--4||g__Ch67--1||g__DC-out160--2||g__DT-108--1||g__Fluviicoccus--1||g__GCA-002402085--2||g__GCA-2748575--1||g__Gynuella--1||g__HdN1--1||g__JABEVH01--1||g__JADFAD01--1||g__JADFDG01--1||g__Ketobacter--6||g__Natronospirillum--1||g__Oceanobacter--2||g__Oleibacter--5||g__Oleispira--5||g__PGZG01--2||g__Reinekea--5||g__SLJS01--1||g__Saccharospirillum--4||g__Thalassolituus--1||g__UBA2009--5||g__UBA2031--1:gtdb_order_counter=o__Pseudomonadales--92:gtdb_phylum_counter=p__Proteobacteria--92:gtdb_species_counter=s__42-54-T18 sp002162955--1||s__42-54-T18 sp002163245--1||s__Agitococcus lubricus--1||s__Agitococcus sp006546595--1||s__Alcanivorax borkumensis--1||s__Alcanivorax dieselolei--1||s__Alcanivorax gelatiniphagus--1||s__Alcanivorax hongdengensis--1||s__Alcanivorax jadensis--1||s__Alcanivorax jadensis_A--1||s__Alcanivorax marinus_A--1||s__Alcanivorax marinus_B--1||s__Alcanivorax mobilis--1||s__Alcanivorax nanhaiticus--1||s__Alcanivorax profundi--1||s__Alcanivorax profundimaris--1||s__Alcanivorax sediminis--1||s__Alcanivorax sp000155615--1||s__Alcanivorax sp002389055--1||s__Alcanivorax sp002706085--1||s__Alcanivorax sp002726155--1||s__Alcanivorax sp002733835--1||s__Alcanivorax sp004360225--1||s__Alcanivorax sp009711585--1||s__Alcanivorax sp009882945--1||s__Alcanivorax sp014762765--1||s__Alcanivorax sp017794965--1||s__Alcanivorax sp900107995--1||s__Alcanivorax venustensis--1||s__Alcanivorax xenomutans--1||s__Alcanivorax_A indicus--1||s__Alcanivorax_A pacificus--1||s__Alcanivorax_A sp009846755--1||s__Alcanivorax_A sp013823245--1||s__Bacterioplanes sanyensis--1||s__Bacterioplanes sanyensis_A--1||s__Bacterioplanes sp014859445--1||s__Bermanella marisrubri--1||s__Bermanella sp002162985--1||s__Bermanella sp002683575--1||s__Bermanella sp013373125--1||s__Ch67 sp013178375--1||s__DC-out160 sp016765265--1||s__DC-out160 sp019090455--1||s__DT-108 sp013214075--1||s__Fluviicoccus keumensis--1||s__GCA-002402085 sp002401525--1||s__GCA-002402085 sp002402085--1||s__GCA-2748575 sp002748575--1||s__Gynuella sunshinyii--1||s__HdN1 sp000198515--1||s__JABEVH01 sp013043915--1||s__JADFAD01 sp015665455--1||s__JADFDG01 sp018262975--1||s__Ketobacter alkanivorans--1||s__Ketobacter sp002471665--1||s__Ketobacter sp002701845--1||s__Ketobacter sp002708905--1||s__Ketobacter sp003667185--1||s__Ketobacter sp003671495--1||s__Natronospirillum operosum--1||s__Oceanobacter kriegii--1||s__Oceanobacter sp002723385--1||s__Oleibacter marinus--1||s__Oleibacter sp002331105--1||s__Oleibacter sp002724925--1||s__Oleibacter sp002733645--1||s__Oleibacter sp006212115--1||s__Oleispira antarctica--1||s__Oleispira sp002632185--2||s__Oleispira sp002708475--1||s__Oleispira sp016765295--1||s__PGZG01 sp002840115--1||s__PGZG01 sp018067045--1||s__Reinekea blandensis--1||s__Reinekea forsetii--1||s__Reinekea forsetii_A--1||s__Reinekea marinisedimentorum--1||s__Reinekea sp015687175--1||s__SLJS01 sp007135015--1||s__Saccharospirillum alexandrii--1||s__Saccharospirillum impatiens--1||s__Saccharospirillum salsuginis--1||s__Saccharospirillum sp018402545--1||s__Thalassolituus oleivorans--1||s__UBA2009 sp002314145--1||s__UBA2009 sp002335285--1||s__UBA2009 sp002706025--1||s__UBA2009 sp002733205--1||s__UBA2009 sp016132445--1||s__UBA2031 sp003543245--1:heptad_counter=MCP-40H--92:lbd_counter=:lca=d__Bacteria:lca_tree=o__Pseudomonadales:name=N217816:ref_name_counter=])0.763:0.00467045[&&NHX:Sample_counter=:Type_counter=GTDB--94:capture_class_counter=:capture_domain_counter=:capture_family_counter=:capture_genus_counter=:capture_order_counter=:capture_phylum_counter=:capture_species_counter=:evoltype=D:gtdb_class_counter=c__Gammaproteobacteria--94:gtdb_domain_counter=d__Bacteria--94:gtdb_family_counter=f__Alcanivoracaceae--33||f__DC-out160--2||f__DSM-6294--25||f__JADFAD01--1||f__JADFDG01--1||f__Ketobacteraceae--11||f__Moraxellaceae--5||f__Natronospirillaceae--12||f__UBA3067--2||f__UBA7239--2:gtdb_genus_counter=g__42-54-T18--2||g__Agitococcus--2||g__Alcanivorax--26||g__Alcanivorax_A--4||g__Bacterioplanes--3||g__Bermanella--4||g__Ch67--1||g__DC-out160--2||g__DT-108--1||g__Fluviicoccus--1||g__GCA-002402085--2||g__GCA-2748575--1||g__Gynuella--1||g__HdN1--1||g__JABEVH01--1||g__JADFAD01--1||g__JADFDG01--1||g__Ketobacter--6||g__Natronospirillum--1||g__Oceanobacter--2||g__Oleibacter--5||g__Oleispira--5||g__PGZG01--2||g__Reinekea--5||g__SLJS01--1||g__Saccharospirillum--4||g__Thalassolituus--1||g__UBA2009--5||g__UBA2031--1||g__UBA7239--2:gtdb_order_counter=o__Pseudomonadales--94:gtdb_phylum_counter=p__Proteobacteria--94:gtdb_species_counter=s__42-54-T18 sp002162955--1||s__42-54-T18 sp002163245--1||s__Agitococcus lubricus--1||s__Agitococcus sp006546595--1||s__Alcanivorax borkumensis--1||s__Alcanivorax dieselolei--1||s__Alcanivorax gelatiniphagus--1||s__Alcanivorax hongdengensis--1||s__Alcanivorax jadensis--1||s__Alcanivorax jadensis_A--1||s__Alcanivorax marinus_A--1||s__Alcanivorax marinus_B--1||s__Alcanivorax mobilis--1||s__Alcanivorax nanhaiticus--1||s__Alcanivorax profundi--1||s__Alcanivorax profundimaris--1||s__Alcanivorax sediminis--1||s__Alcanivorax sp000155615--1||s__Alcanivorax sp002389055--1||s__Alcanivorax sp002706085--1||s__Alcanivorax sp002726155--1||s__Alcanivorax sp002733835--1||s__Alcanivorax sp004360225--1||s__Alcanivorax sp009711585--1||s__Alcanivorax sp009882945--1||s__Alcanivorax sp014762765--1||s__Alcanivorax sp017794965--1||s__Alcanivorax sp900107995--1||s__Alcanivorax venustensis--1||s__Alcanivorax xenomutans--1||s__Alcanivorax_A indicus--1||s__Alcanivorax_A pacificus--1||s__Alcanivorax_A sp009846755--1||s__Alcanivorax_A sp013823245--1||s__Bacterioplanes sanyensis--1||s__Bacterioplanes sanyensis_A--1||s__Bacterioplanes sp014859445--1||s__Bermanella marisrubri--1||s__Bermanella sp002162985--1||s__Bermanella sp002683575--1||s__Bermanella sp013373125--1||s__Ch67 sp013178375--1||s__DC-out160 sp016765265--1||s__DC-out160 sp019090455--1||s__DT-108 sp013214075--1||s__Fluviicoccus keumensis--1||s__GCA-002402085 sp002401525--1||s__GCA-002402085 sp002402085--1||s__GCA-2748575 sp002748575--1||s__Gynuella sunshinyii--1||s__HdN1 sp000198515--1||s__JABEVH01 sp013043915--1||s__JADFAD01 sp015665455--1||s__JADFDG01 sp018262975--1||s__Ketobacter alkanivorans--1||s__Ketobacter sp002471665--1||s__Ketobacter sp002701845--1||s__Ketobacter sp002708905--1||s__Ketobacter sp003667185--1||s__Ketobacter sp003671495--1||s__Natronospirillum operosum--1||s__Oceanobacter kriegii--1||s__Oceanobacter sp002723385--1||s__Oleibacter marinus--1||s__Oleibacter sp002331105--1||s__Oleibacter sp002724925--1||s__Oleibacter sp002733645--1||s__Oleibacter sp006212115--1||s__Oleispira antarctica--1||s__Oleispira sp002632185--2||s__Oleispira sp002708475--1||s__Oleispira sp016765295--1||s__PGZG01 sp002840115--1||s__PGZG01 sp018067045--1||s__Reinekea blandensis--1||s__Reinekea forsetii--1||s__Reinekea forsetii_A--1||s__Reinekea marinisedimentorum--1||s__Reinekea sp015687175--1||s__SLJS01 sp007135015--1||s__Saccharospirillum alexandrii--1||s__Saccharospirillum impatiens--1||s__Saccharospirillum salsuginis--1||s__Saccharospirillum sp018402545--1||s__Thalassolituus oleivorans--1||s__UBA2009 sp002314145--1||s__UBA2009 sp002335285--1||s__UBA2009 sp002706025--1||s__UBA2009 sp002733205--1||s__UBA2009 sp016132445--1||s__UBA2031 sp003543245--1||s__UBA7239 sp002333095--1||s__UBA7239 sp016713115--1:heptad_counter=MCP-40H--94:lbd_counter=:lca=d__Bacteria:lca_tree=o__Pseudomonadales:name=N217817:ref_name_counter=],(RS_GCF_003864255.1_protein.faa_NZ_QWEZ01000002.1_525@PF00015_full_PFAM.505.695:0.0190217[&&NHX:Type=GTDB:gtdb_class=c__Gammaproteobacteria:gtdb_domain=d__Bacteria:gtdb_family=f__Aestuariirhabdaceae:gtdb_genus=g__Aestuariirhabdus:gtdb_order=o__Pseudomonadales:gtdb_phylum=p__Proteobacteria:gtdb_species=s__Aestuariirhabdus litorea:heptad=MCP-40H:species=d__Bacteria_p__Proteobacteria_c__Gammaproteobacteria_o__Pseudomonadales_f__Aestuariirhabdaceae_g__Aestuariirhabdus_s__Aestuariirhabdus litorea],((RS_GCF_000428585.1_protein.faa_NZ_AUAF01000004.1_51@PF00015_full_PFAM.468.650:5e-09[&&NHX:Type=GTDB:gtdb_class=c__Gammaproteobacteria:gtdb_domain=d__Bacteria:gtdb_family=f__Zooshikellaceae:gtdb_genus=g__Zooshikella:gtdb_order=o__Pseudomonadales:gtdb_phylum=p__Proteobacteria:gtdb_species=s__Zooshikella ganghwensis:heptad=MCP-40H:species=d__Bacteria_p__Proteobacteria_c__Gammaproteobacteria_o__Pseudomonadales_f__Zooshikellaceae_g__Zooshikella_s__Zooshikella ganghwensis],RS_GCF_018837975.1_protein.faa_NZ_JAGSOY010000001.1_75@PF00015_full_PFAM.470.650:5e-09[&&NHX:Type=GTDB:gtdb_class=c__Gammaproteobacteria:gtdb_domain=d__Bacteria:gtdb_family=f__Zooshikellaceae:gtdb_genus=g__Zooshikella:gtdb_order=o__Pseudomonadales:gtdb_phylum=p__Proteobacteria:gtdb_species=s__Zooshikella sp018837975:heptad=MCP-40H:species=d__Bacteria_p__Proteobacteria_c__Gammaproteobacteria_o__Pseudomonadales_f__Zooshikellaceae_g__Zooshikella_s__Zooshikella sp018837975])0.878:0.00914543[&&NHX:Sample_counter=:Type_counter=GTDB--2:capture_class_counter=:capture_domain_counter=:capture_family_counter=:capture_genus_counter=:capture_order_counter=:capture_phylum_counter=:capture_species_counter=:evoltype=D:gtdb_class_counter=c__Gammaproteobacteria--2:gtdb_domain_counter=d__Bacteria--2:gtdb_family_counter=f__Zooshikellaceae--2:gtdb_genus_counter=g__Zooshikella--2:gtdb_order_counter=o__Pseudomonadales--2:gtdb_phylum_counter=p__Proteobacteria--2:gtdb_species_counter=s__Zooshikella ganghwensis--1||s__Zooshikella sp018837975--1:heptad_counter=MCP-40H--2:lbd_counter=:lca=d__Bacteria:lca_tree=g__Zooshikella:name=N217821:ref_name_counter=],(RS_GCF_013425485.1_protein.faa_NZ_JACCKB010000001.1_135@PF00015_full_PFAM.468.651:0.00393887[&&NHX:Type=GTDB:gtdb_class=c__Gammaproteobacteria:gtdb_domain=d__Bacteria:gtdb_family=f__Zooshikellaceae:gtdb_genus=g__Spartinivicinus:gtdb_order=o__Pseudomonadales:gtdb_phylum=p__Proteobacteria:gtdb_species=s__Spartinivicinus sp013425485:heptad=MCP-40H:species=d__Bacteria_p__Proteobacteria_c__Gammaproteobacteria_o__Pseudomonadales_f__Zooshikellaceae_g__Spartinivicinus_s__Spartinivicinus sp013425485],RS_GCF_011009015.1_protein.faa_NZ_CP048878.1_5538@PF00015_full_PFAM.468.651:5e-09[&&NHX:Type=GTDB:gtdb_class=c__Gammaproteobacteria:gtdb_domain=d__Bacteria:gtdb_family=f__Zooshikellaceae:gtdb_genus=g__Spartinivicinus:gtdb_order=o__Pseudomonadales:gtdb_phylum=p__Proteobacteria:gtdb_species=s__Spartinivicinus ruber:heptad=MCP-40H:species=d__Bacteria_p__Proteobacteria_c__Gammaproteobacteria_o__Pseudomonadales_f__Zooshikellaceae_g__Spartinivicinus_s__Spartinivicinus ruber])0.888:0.00791383[&&NHX:Sample_counter=:Type_counter=GTDB--2:capture_class_counter=:capture_domain_counter=:capture_family_counter=:capture_genus_counter=:capture_order_counter=:capture_phylum_counter=:capture_species_counter=:evoltype=D:gtdb_class_counter=c__Gammaproteobacteria--2:gtdb_domain_counter=d__Bacteria--2:gtdb_family_counter=f__Zooshikellaceae--2:gtdb_genus_counter=g__Spartinivicinus--2:gtdb_order_counter=o__Pseudomonadales--2:gtdb_phylum_counter=p__Proteobacteria--2:gtdb_species_counter=s__Spartinivicinus ruber--1||s__Spartinivicinus sp013425485--1:heptad_counter=MCP-40H--2:lbd_counter=:lca=d__Bacteria:lca_tree=g__Spartinivicinus:name=N217824:ref_name_counter=])0.837:0.0118296[&&NHX:Sample_counter=:Type_counter=GTDB--4:capture_class_counter=:capture_domain_counter=:capture_family_counter=:capture_genus_counter=:capture_order_counter=:capture_phylum_counter=:capture_species_counter=:evoltype=D:gtdb_class_counter=c__Gammaproteobacteria--4:gtdb_domain_counter=d__Bacteria--4:gtdb_family_counter=f__Zooshikellaceae--4:gtdb_genus_counter=g__Spartinivicinus--2||g__Zooshikella--2:gtdb_order_counter=o__Pseudomonadales--4:gtdb_phylum_counter=p__Proteobacteria--4:gtdb_species_counter=s__Spartinivicinus ruber--1||s__Spartinivicinus sp013425485--1||s__Zooshikella ganghwensis--1||s__Zooshikella sp018837975--1:heptad_counter=MCP-40H--4:lbd_counter=:lca=d__Bacteria:lca_tree=f__Zooshikellaceae:name=N217825:ref_name_counter=])0.899:0.015881[&&NHX:Sample_counter=:Type_counter=GTDB--5:capture_class_counter=:capture_domain_counter=:capture_family_counter=:capture_genus_counter=:capture_order_counter=:capture_phylum_counter=:capture_species_counter=:evoltype=D:gtdb_class_counter=c__Gammaproteobacteria--5:gtdb_domain_counter=d__Bacteria--5:gtdb_family_counter=f__Aestuariirhabdaceae--1||f__Zooshikellaceae--4:gtdb_genus_counter=g__Aestuariirhabdus--1||g__Spartinivicinus--2||g__Zooshikella--2:gtdb_order_counter=o__Pseudomonadales--5:gtdb_phylum_counter=p__Proteobacteria--5:gtdb_species_counter=s__Aestuariirhabdus litorea--1||s__Spartinivicinus ruber--1||s__Spartinivicinus sp013425485--1||s__Zooshikella ganghwensis--1||s__Zooshikella sp018837975--1:heptad_counter=MCP-40H--5:lbd_counter=:lca=d__Bacteria:lca_tree=o__Pseudomonadales:name=N217826:ref_name_counter=])0.862:0.0100311[&&NHX:Sample_counter=:Type_counter=GTDB--99:capture_class_counter=:capture_domain_counter=:capture_family_counter=:capture_genus_counter=:capture_order_counter=:capture_phylum_counter=:capture_species_counter=:evoltype=D:gtdb_class_counter=c__Gammaproteobacteria--99:gtdb_domain_counter=d__Bacteria--99:gtdb_family_counter=f__Aestuariirhabdaceae--1||f__Alcanivoracaceae--33||f__DC-out160--2||f__DSM-6294--25||f__JADFAD01--1||f__JADFDG01--1||f__Ketobacteraceae--11||f__Moraxellaceae--5||f__Natronospirillaceae--12||f__UBA3067--2||f__UBA7239--2||f__Zooshikellaceae--4:gtdb_genus_counter=g__42-54-T18--2||g__Aestuariirhabdus--1||g__Agitococcus--2||g__Alcanivorax--26||g__Alcanivorax_A--4||g__Bacterioplanes--3||g__Bermanella--4||g__Ch67--1||g__DC-out160--2||g__DT-108--1||g__Fluviicoccus--1||g__GCA-002402085--2||g__GCA-2748575--1||g__Gynuella--1||g__HdN1--1||g__JABEVH01--1||g__JADFAD01--1||g__JADFDG01--1||g__Ketobacter--6||g__Natronospirillum--1||g__Oceanobacter--2||g__Oleibacter--5||g__Oleispira--5||g__PGZG01--2||g__Reinekea--5||g__SLJS01--1||g__Saccharospirillum--4||g__Spartinivicinus--2||g__Thalassolituus--1||g__UBA2009--5||g__UBA2031--1||g__UBA7239--2||g__Zooshikella--2:gtdb_order_counter=o__Pseudomonadales--99:gtdb_phylum_counter=p__Proteobacteria--99:gtdb_species_counter=s__42-54-T18 sp002162955--1||s__42-54-T18 sp002163245--1||s__Aestuariirhabdus litorea--1||s__Agitococcus lubricus--1||s__Agitococcus sp006546595--1||s__Alcanivorax borkumensis--1||s__Alcanivorax dieselolei--1||s__Alcanivorax gelatiniphagus--1||s__Alcanivorax hongdengensis--1||s__Alcanivorax jadensis--1||s__Alcanivorax jadensis_A--1||s__Alcanivorax marinus_A--1||s__Alcanivorax marinus_B--1||s__Alcanivorax mobilis--1||s__Alcanivorax nanhaiticus--1||s__Alcanivorax profundi--1||s__Alcanivorax profundimaris--1||s__Alcanivorax sediminis--1||s__Alcanivorax sp000155615--1||s__Alcanivorax sp002389055--1||s__Alcanivorax sp002706085--1||s__Alcanivorax sp002726155--1||s__Alcanivorax sp002733835--1||s__Alcanivorax sp004360225--1||s__Alcanivorax sp009711585--1||s__Alcanivorax sp009882945--1||s__Alcanivorax sp014762765--1||s__Alcanivorax sp017794965--1||s__Alcanivorax sp900107995--1||s__Alcanivorax venustensis--1||s__Alcanivorax xenomutans--1||s__Alcanivorax_A indicus--1||s__Alcanivorax_A pacificus--1||s__Alcanivorax_A sp009846755--1||s__Alcanivorax_A sp013823245--1||s__Bacterioplanes sanyensis--1||s__Bacterioplanes sanyensis_A--1||s__Bacterioplanes sp014859445--1||s__Bermanella marisrubri--1||s__Bermanella sp002162985--1||s__Bermanella sp002683575--1||s__Bermanella sp013373125--1||s__Ch67 sp013178375--1||s__DC-out160 sp016765265--1||s__DC-out160 sp019090455--1||s__DT-108 sp013214075--1||s__Fluviicoccus keumensis--1||s__GCA-002402085 sp002401525--1||s__GCA-002402085 sp002402085--1||s__GCA-2748575 sp002748575--1||s__Gynuella sunshinyii--1||s__HdN1 sp000198515--1||s__JABEVH01 sp013043915--1||s__JADFAD01 sp015665455--1||s__JADFDG01 sp018262975--1||s__Ketobacter alkanivorans--1||s__Ketobacter sp002471665--1||s__Ketobacter sp002701845--1||s__Ketobacter sp002708905--1||s__Ketobacter sp003667185--1||s__Ketobacter sp003671495--1||s__Natronospirillum operosum--1||s__Oceanobacter kriegii--1||s__Oceanobacter sp002723385--1||s__Oleibacter marinus--1||s__Oleibacter sp002331105--1||s__Oleibacter sp002724925--1||s__Oleibacter sp002733645--1||s__Oleibacter sp006212115--1||s__Oleispira antarctica--1||s__Oleispira sp002632185--2||s__Oleispira sp002708475--1||s__Oleispira sp016765295--1||s__PGZG01 sp002840115--1||s__PGZG01 sp018067045--1||s__Reinekea blandensis--1||s__Reinekea forsetii--1||s__Reinekea forsetii_A--1||s__Reinekea marinisedimentorum--1||s__Reinekea sp015687175--1||s__SLJS01 sp007135015--1||s__Saccharospirillum alexandrii--1||s__Saccharospirillum impatiens--1||s__Saccharospirillum salsuginis--1||s__Saccharospirillum sp018402545--1||s__Spartinivicinus ruber--1||s__Spartinivicinus sp013425485--1||s__Thalassolituus oleivorans--1||s__UBA2009 sp002314145--1||s__UBA2009 sp002335285--1||s__UBA2009 sp002706025--1||s__UBA2009 sp002733205--1||s__UBA2009 sp016132445--1||s__UBA2031 sp003543245--1||s__UBA7239 sp002333095--1||s__UBA7239 sp016713115--1||s__Zooshikella ganghwensis--1||s__Zooshikella sp018837975--1:heptad_counter=MCP-40H--99:lbd_counter=:lca=d__Bacteria:lca_tree=o__Pseudomonadales:name=N217827:ref_name_counter=],(GB_GCA_006227085.1_protein.faa_SBFY01000158.1_20@PF00015_full_PFAM.467.648:0.0180877[&&NHX:Type=GTDB:gtdb_class=c__Gammaproteobacteria:gtdb_domain=d__Bacteria:gtdb_family=f__M0112:gtdb_genus=g__M0112:gtdb_order=o__Pseudomonadales:gtdb_phylum=p__Proteobacteria:gtdb_species=s__M0112 sp006227085:heptad=MCP-40H:species=d__Bacteria_p__Proteobacteria_c__Gammaproteobacteria_o__Pseudomonadales_f__M0112_g__M0112_s__M0112 sp006227085],((RS_GCF_900112305.1_protein.faa_NZ_FOKT01000004.1_101@PF00015_full_PFAM.459.658:0.00597569[&&NHX:Type=GTDB:gtdb_class=c__Gammaproteobacteria:gtdb_domain=d__Bacteria:gtdb_family=f__Cellvibrionaceae:gtdb_genus=g__Microbulbifer:gtdb_order=o__Pseudomonadales:gtdb_phylum=p__Proteobacteria:gtdb_species=s__Microbulbifer thermotolerans:heptad=MCP-40H:species=d__Bacteria_p__Proteobacteria_c__Gammaproteobacteria_o__Pseudomonadales_f__Cellvibrionaceae_g__Microbulbifer_s__Microbulbifer thermotolerans],((RS_GCF_000380565.1_protein.faa_NZ_AQYJ01000027.1_61@PF00015_full_PFAM.465.688:0.00585857[&&NHX:Type=GTDB:gtdb_class=c__Gammaproteobacteria:gtdb_domain=d__Bacteria:gtdb_family=f__Cellvibrionaceae:gtdb_genus=g__Microbulbifer:gtdb_order=o__Pseudomonadales:gtdb_phylum=p__Proteobacteria:gtdb_species=s__Microbulbifer variabilis:heptad=MCP-40H:species=d__Bacteria_p__Proteobacteria_c__Gammaproteobacteria_o__Pseudomonadales_f__Cellvibrionaceae_g__Microbulbifer_s__Microbulbifer variabilis],RS_GCF_007183175.1_protein.faa_NZ_AP019807.1_1134@PF00015_full_PFAM.465.703:1.3e-08[&&NHX:Type=GTDB:gtdb_class=c__Gammaproteobacteria:gtdb_domain=d__Bacteria:gtdb_family=f__Cellvibrionaceae:gtdb_genus=g__Microbulbifer:gtdb_order=o__Pseudomonadales:gtdb_phylum=p__Proteobacteria:gtdb_species=s__Microbulbifer sp007183175:heptad=MCP-40H:species=d__Bacteria_p__Proteobacteria_c__Gammaproteobacteria_o__Pseudomonadales_f__Cellvibrionaceae_g__Microbulbifer_s__Microbulbifer sp007183175])0.148:0.00244877[&&NHX:Sample_counter=:Type_counter=GTDB--2:capture_class_counter=:capture_domain_counter=:capture_family_counter=:capture_genus_counter=:capture_order_counter=:capture_phylum_counter=:capture_species_counter=:evoltype=D:gtdb_class_counter=c__Gammaproteobacteria--2:gtdb_domain_counter=d__Bacteria--2:gtdb_family_counter=f__Cellvibrionaceae--2:gtdb_genus_counter=g__Microbulbifer--2:gtdb_order_counter=o__Pseudomonadales--2:gtdb_phylum_counter=p__Proteobacteria--2:gtdb_species_counter=s__Microbulbifer sp007183175--1||s__Microbulbifer variabilis--1:heptad_counter=MCP-40H--2:lbd_counter=:lca=d__Bacteria:lca_tree=g__Microbulbifer:name=N217832:ref_name_counter=],(RS_GCF_009363535.1_protein.faa_NZ_CP045369.1_206@PF00015_full_PFAM.464.692:0.00558626[&&NHX:Type=GTDB:gtdb_class=c__Gammaproteobacteria:gtdb_domain=d__Bacteria:gtdb_family=f__Cellvibrionaceae:gtdb_genus=g__Microbulbifer:gtdb_order=o__Pseudomonadales:gtdb_phylum=p__Proteobacteria:gtdb_species=s__Microbulbifer sp009363535:heptad=MCP-40H:species=d__Bacteria_p__Proteobacteria_c__Gammaproteobacteria_o__Pseudomonadales_f__Cellvibrionaceae_g__Microbulbifer_s__Microbulbifer sp009363535],RS_GCF_003076275.1_protein.faa_NZ_CP029064.1_260@PF00015_full_PFAM.463.705:0.0164575[&&NHX:Type=GTDB:gtdb_class=c__Gammaproteobacteria:gtdb_domain=d__Bacteria:gtdb_family=f__Cellvibrionaceae:gtdb_genus=g__Microbulbifer:gtdb_order=o__Pseudomonadales:gtdb_phylum=p__Proteobacteria:gtdb_species=s__Microbulbifer sp003076275:heptad=MCP-40H:species=d__Bacteria_p__Proteobacteria_c__Gammaproteobacteria_o__Pseudomonadales_f__Cellvibrionaceae_g__Microbulbifer_s__Microbulbifer sp003076275])0.82:0.0102034[&&NHX:Sample_counter=:Type_counter=GTDB--2:capture_class_counter=:capture_domain_counter=:capture_family_counter=:capture_genus_counter=:capture_order_counter=:capture_phylum_counter=:capture_species_counter=:evoltype=D:gtdb_class_counter=c__Gammaproteobacteria--2:gtdb_domain_counter=d__Bacteria--2:gtdb_family_counter=f__Cellvibrionaceae--2:gtdb_genus_counter=g__Microbulbifer--2:gtdb_order_counter=o__Pseudomonadales--2:gtdb_phylum_counter=p__Proteobacteria--2:gtdb_species_counter=s__Microbulbifer sp003076275--1||s__Microbulbifer sp009363535--1:heptad_counter=MCP-40H--2:lbd_counter=:lca=d__Bacteria:lca_tree=g__Microbulbifer:name=N217835:ref_name_counter=])0.904:0.0224254[&&NHX:Sample_counter=:Type_counter=GTDB--4:capture_class_counter=:capture_domain_counter=:capture_family_counter=:capture_genus_counter=:capture_order_counter=:capture_phylum_counter=:capture_species_counter=:evoltype=D:gtdb_class_counter=c__Gammaproteobacteria--4:gtdb_domain_counter=d__Bacteria--4:gtdb_family_counter=f__Cellvibrionaceae--4:gtdb_genus_counter=g__Microbulbifer--4:gtdb_order_counter=o__Pseudomonadales--4:gtdb_phylum_counter=p__Proteobacteria--4:gtdb_species_counter=s__Microbulbifer sp003076275--1||s__Microbulbifer sp007183175--1||s__Microbulbifer sp009363535--1||s__Microbulbifer variabilis--1:heptad_counter=MCP-40H--4:lbd_counter=:lca=d__Bacteria:lca_tree=g__Microbulbifer:name=N217836:ref_name_counter=])0.771:0.0110882[&&NHX:Sample_counter=:Type_counter=GTDB--5:capture_class_counter=:capture_domain_counter=:capture_family_counter=:capture_genus_counter=:capture_order_counter=:capture_phylum_counter=:capture_species_counter=:evoltype=D:gtdb_class_counter=c__Gammaproteobacteria--5:gtdb_domain_counter=d__Bacteria--5:gtdb_family_counter=f__Cellvibrionaceae--5:gtdb_genus_counter=g__Microbulbifer--5:gtdb_order_counter=o__Pseudomonadales--5:gtdb_phylum_counter=p__Proteobacteria--5:gtdb_species_counter=s__Microbulbifer sp003076275--1||s__Microbulbifer sp007183175--1||s__Microbulbifer sp009363535--1||s__Microbulbifer thermotolerans--1||s__Microbulbifer variabilis--1:heptad_counter=MCP-40H--5:lbd_counter=:lca=d__Bacteria:lca_tree=g__Microbulbifer:name=N217837:ref_name_counter=],(((((RS_GCF_001750105.1_protein.faa_NZ_CP014143.1_1145@PF00015_full_PFAM.467.656:5e-09[&&NHX:Type=GTDB:gtdb_class=c__Gammaproteobacteria:gtdb_domain=d__Bacteria:gtdb_family=f__Cellvibrionaceae:gtdb_genus=g__Microbulbifer:gtdb_order=o__Pseudomonadales:gtdb_phylum=p__Proteobacteria:gtdb_species=s__Microbulbifer aggregans:heptad=MCP-40H:species=d__Bacteria_p__Proteobacteria_c__Gammaproteobacteria_o__Pseudomonadales_f__Cellvibrionaceae_g__Microbulbifer_s__Microbulbifer aggregans],RS_GCF_001641755.2_protein.faa_NZ_LRFG02000003.1_180@PF00015_full_PFAM.472.656:5e-09[&&NHX:Type=GTDB:gtdb_class=c__Gammaproteobacteria:gtdb_domain=d__Bacteria:gtdb_family=f__Cellvibrionaceae:gtdb_genus=g__Microbulbifer:gtdb_order=o__Pseudomonadales:gtdb_phylum=p__Proteobacteria:gtdb_species=s__Microbulbifer flavimaris:heptad=MCP-40H:species=d__Bacteria_p__Proteobacteria_c__Gammaproteobacteria_o__Pseudomonadales_f__Cellvibrionaceae_g__Microbulbifer_s__Microbulbifer flavimaris])0.931:0.0038704[&&NHX:Sample_counter=:Type_counter=GTDB--2:capture_class_counter=:capture_domain_counter=:capture_family_counter=:capture_genus_counter=:capture_order_counter=:capture_phylum_counter=:capture_species_counter=:evoltype=D:gtdb_class_counter=c__Gammaproteobacteria--2:gtdb_domain_counter=d__Bacteria--2:gtdb_family_counter=f__Cellvibrionaceae--2:gtdb_genus_counter=g__Microbulbifer--2:gtdb_order_counter=o__Pseudomonadales--2:gtdb_phylum_counter=p__Proteobacteria--2:gtdb_species_counter=s__Microbulbifer aggregans--1||s__Microbulbifer flavimaris--1:heptad_counter=MCP-40H--2:lbd_counter=:lca=d__Bacteria:lca_tree=g__Microbulbifer:name=N217840:ref_name_counter=],RS_GCF_014191725.1_protein.faa_NZ_JACHWZ010000007.1_76@PF00015_full_PFAM.467.658:5e-09[&&NHX:Type=GTDB:gtdb_class=c__Gammaproteobacteria:gtdb_domain=d__Bacteria:gtdb_family=f__Cellvibrionaceae:gtdb_genus=g__Microbulbifer:gtdb_order=o__Pseudomonadales:gtdb_phylum=p__Proteobacteria:gtdb_species=s__Microbulbifer rhizosphaerae:heptad=MCP-40H:species=d__Bacteria_p__Proteobacteria_c__Gammaproteobacteria_o__Pseudomonadales_f__Cellvibrionaceae_g__Microbulbifer_s__Microbulbifer rhizosphaerae])0:5e-09[&&NHX:Sample_counter=:Type_counter=GTDB--3:capture_class_counter=:capture_domain_counter=:capture_family_counter=:capture_genus_counter=:capture_order_counter=:capture_phylum_counter=:capture_species_counter=:evoltype=D:gtdb_class_counter=c__Gammaproteobacteria--3:gtdb_domain_counter=d__Bacteria--3:gtdb_family_counter=f__Cellvibrionaceae--3:gtdb_genus_counter=g__Microbulbifer--3:gtdb_order_counter=o__Pseudomonadales--3:gtdb_phylum_counter=p__Proteobacteria--3:gtdb_species_counter=s__Microbulbifer aggregans--1||s__Microbulbifer flavimaris--1||s__Microbulbifer rhizosphaerae--1:heptad_counter=MCP-40H--3:lbd_counter=:lca=d__Bacteria:lca_tree=g__Microbulbifer:name=N217842:ref_name_counter=],RS_GCF_014904815.1_protein.faa_NZ_JACZFR010000012.1_3@PF00015_full_PFAM.461.659:5e-09[&&NHX:Type=GTDB:gtdb_class=c__Gammaproteobacteria:gtdb_domain=d__Bacteria:gtdb_family=f__Cellvibrionaceae:gtdb_genus=g__Microbulbifer:gtdb_order=o__Pseudomonadales:gtdb_phylum=p__Proteobacteria:gtdb_species=s__Microbulbifer taiwanensis:heptad=MCP-40H:species=d__Bacteria_p__Proteobacteria_c__Gammaproteobacteria_o__Pseudomonadales_f__Cellvibrionaceae_g__Microbulbifer_s__Microbulbifer taiwanensis])0:5e-09[&&NHX:Sample_counter=:Type_counter=GTDB--4:capture_class_counter=:capture_domain_counter=:capture_family_counter=:capture_genus_counter=:capture_order_counter=:capture_phylum_counter=:capture_species_counter=:evoltype=D:gtdb_class_counter=c__Gammaproteobacteria--4:gtdb_domain_counter=d__Bacteria--4:gtdb_family_counter=f__Cellvibrionaceae--4:gtdb_genus_counter=g__Microbulbifer--4:gtdb_order_counter=o__Pseudomonadales--4:gtdb_phylum_counter=p__Proteobacteria--4:gtdb_species_counter=s__Microbulbifer aggregans--1||s__Microbulbifer flavimaris--1||s__Microbulbifer rhizosphaerae--1||s__Microbulbifer taiwanensis--1:heptad_counter=MCP-40H--4:lbd_counter=:lca=d__Bacteria:lca_tree=g__Microbulbifer:name=N217844:ref_name_counter=],(RS_GCF_900100355.1_protein.faa_NZ_FNFH01000005.1_240@PF00015_full_PFAM.460.655:0.0113495[&&NHX:Type=GTDB:gtdb_class=c__Gammaproteobacteria:gtdb_domain=d__Bacteria:gtdb_family=f__Cellvibrionaceae:gtdb_genus=g__Microbulbifer:gtdb_order=o__Pseudomonadales:gtdb_phylum=p__Proteobacteria:gtdb_species=s__Microbulbifer yueqingensis:heptad=MCP-40H:species=d__Bacteria_p__Proteobacteria_c__Gammaproteobacteria_o__Pseudomonadales_f__Cellvibrionaceae_g__Microbulbifer_s__Microbulbifer yueqingensis],RS_GCF_014904735.1_protein.faa_NZ_JACZCR010000045.1_20@PF00015_full_PFAM.461.654:5e-09[&&NHX:Type=GTDB:gtdb_class=c__Gammaproteobacteria:gtdb_domain=d__Bacteria:gtdb_family=f__Cellvibrionaceae:gtdb_genus=g__Microbulbifer:gtdb_order=o__Pseudomonadales:gtdb_phylum=p__Proteobacteria:gtdb_species=s__Microbulbifer hainanensis:heptad=MCP-40H:species=d__Bacteria_p__Proteobacteria_c__Gammaproteobacteria_o__Pseudomonadales_f__Cellvibrionaceae_g__Microbulbifer_s__Microbulbifer hainanensis])0:5e-09[&&NHX:Sample_counter=:Type_counter=GTDB--2:capture_class_counter=:capture_domain_counter=:capture_family_counter=:capture_genus_counter=:capture_order_counter=:capture_phylum_counter=:capture_species_counter=:evoltype=D:gtdb_class_counter=c__Gammaproteobacteria--2:gtdb_domain_counter=d__Bacteria--2:gtdb_family_counter=f__Cellvibrionaceae--2:gtdb_genus_counter=g__Microbulbifer--2:gtdb_order_counter=o__Pseudomonadales--2:gtdb_phylum_counter=p__Proteobacteria--2:gtdb_species_counter=s__Microbulbifer hainanensis--1||s__Microbulbifer yueqingensis--1:heptad_counter=MCP-40H--2:lbd_counter=:lca=d__Bacteria:lca_tree=g__Microbulbifer:name=N217847:ref_name_counter=])0.796:0.00556628[&&NHX:Sample_counter=:Type_counter=GTDB--6:capture_class_counter=:capture_domain_counter=:capture_family_counter=:capture_genus_counter=:capture_order_counter=:capture_phylum_counter=:capture_species_counter=:evoltype=D:gtdb_class_counter=c__Gammaproteobacteria--6:gtdb_domain_counter=d__Bacteria--6:gtdb_family_counter=f__Cellvibrionaceae--6:gtdb_genus_counter=g__Microbulbifer--6:gtdb_order_counter=o__Pseudomonadales--6:gtdb_phylum_counter=p__Proteobacteria--6:gtdb_species_counter=s__Microbulbifer aggregans--1||s__Microbulbifer flavimaris--1||s__Microbulbifer hainanensis--1||s__Microbulbifer rhizosphaerae--1||s__Microbulbifer taiwanensis--1||s__Microbulbifer yueqingensis--1:heptad_counter=MCP-40H--6:lbd_counter=:lca=d__Bacteria:lca_tree=g__Microbulbifer:name=N217848:ref_name_counter=],((RS_GCF_900129095.1_protein.faa_NZ_FQVA01000003.1_282@PF00015_full_PFAM.465.659:5e-09[&&NHX:Type=GTDB:gtdb_class=c__Gammaproteobacteria:gtdb_domain=d__Bacteria:gtdb_family=f__Cellvibrionaceae:gtdb_genus=g__Microbulbifer:gtdb_order=o__Pseudomonadales:gtdb_phylum=p__Proteobacteria:gtdb_species=s__Microbulbifer donghaiensis:heptad=MCP-40H:species=d__Bacteria_p__Proteobacteria_c__Gammaproteobacteria_o__Pseudomonadales_f__Cellvibrionaceae_g__Microbulbifer_s__Microbulbifer donghaiensis],((((RS_GCF_002009015.1_protein.faa_NZ_LZDE01000283.1_19@PF00015_full_PFAM.461.664:0.00339616[&&NHX:Type=GTDB:gtdb_class=c__Gammaproteobacteria:gtdb_domain=d__Bacteria:gtdb_family=f__Cellvibrionaceae:gtdb_genus=g__Microbulbifer:gtdb_order=o__Pseudomonadales:gtdb_phylum=p__Proteobacteria:gtdb_species=s__Microbulbifer mangrovi:heptad=MCP-40H:species=d__Bacteria_p__Proteobacteria_c__Gammaproteobacteria_o__Pseudomonadales_f__Cellvibrionaceae_g__Microbulbifer_s__Microbulbifer mangrovi],RS_GCF_009903625.1_protein.faa_NZ_CP047569.1_321@PF00015_full_PFAM.465.713:0.0297832[&&NHX:Type=GTDB:gtdb_class=c__Gammaproteobacteria:gtdb_domain=d__Bacteria:gtdb_family=f__Cellvibrionaceae:gtdb_genus=g__Microbulbifer:gtdb_order=o__Pseudomonadales:gtdb_phylum=p__Proteobacteria:gtdb_species=s__Microbulbifer sp009903625:heptad=MCP-40H:species=d__Bacteria_p__Proteobacteria_c__Gammaproteobacteria_o__Pseudomonadales_f__Cellvibrionaceae_g__Microbulbifer_s__Microbulbifer sp009903625])0:6e-09[&&NHX:Sample_counter=:Type_counter=GTDB--2:capture_class_counter=:capture_domain_counter=:capture_family_counter=:capture_genus_counter=:capture_order_counter=:capture_phylum_counter=:capture_species_counter=:evoltype=D:gtdb_class_counter=c__Gammaproteobacteria--2:gtdb_domain_counter=d__Bacteria--2:gtdb_family_counter=f__Cellvibrionaceae--2:gtdb_genus_counter=g__Microbulbifer--2:gtdb_order_counter=o__Pseudomonadales--2:gtdb_phylum_counter=p__Proteobacteria--2:gtdb_species_counter=s__Microbulbifer mangrovi--1||s__Microbulbifer sp009903625--1:heptad_counter=MCP-40H--2:lbd_counter=:lca=d__Bacteria:lca_tree=g__Microbulbifer:name=N217852:ref_name_counter=],RS_GCF_001639145.1_protein.faa_NZ_LROY01000001.1_154@PF00015_full_PFAM.461.661:5e-09[&&NHX:Type=GTDB:gtdb_class=c__Gammaproteobacteria:gtdb_domain=d__Bacteria:gtdb_family=f__Cellvibrionaceae:gtdb_genus=g__Microbulbifer:gtdb_order=o__Pseudomonadales:gtdb_phylum=p__Proteobacteria:gtdb_species=s__Microbulbifer sp001639145:heptad=MCP-40H:species=d__Bacteria_p__Proteobacteria_c__Gammaproteobacteria_o__Pseudomonadales_f__Cellvibrionaceae_g__Microbulbifer_s__Microbulbifer sp001639145])0.478:5e-09[&&NHX:Sample_counter=:Type_counter=GTDB--3:capture_class_counter=:capture_domain_counter=:capture_family_counter=:capture_genus_counter=:capture_order_counter=:capture_phylum_counter=:capture_species_counter=:evoltype=D:gtdb_class_counter=c__Gammaproteobacteria--3:gtdb_domain_counter=d__Bacteria--3:gtdb_family_counter=f__Cellvibrionaceae--3:gtdb_genus_counter=g__Microbulbifer--3:gtdb_order_counter=o__Pseudomonadales--3:gtdb_phylum_counter=p__Proteobacteria--3:gtdb_species_counter=s__Microbulbifer mangrovi--1||s__Microbulbifer sp001639145--1||s__Microbulbifer sp009903625--1:heptad_counter=MCP-40H--3:lbd_counter=:lca=d__Bacteria:lca_tree=g__Microbulbifer:name=N217854:ref_name_counter=],(RS_GCF_009931115.1_protein.faa_NZ_CP047491.1_3244@PF00015_full_PFAM.469.663:5e-09[&&NHX:Type=GTDB:gtdb_class=c__Gammaproteobacteria:gtdb_domain=d__Bacteria:gtdb_family=f__Cellvibrionaceae:gtdb_genus=g__Microbulbifer:gtdb_order=o__Pseudomonadales:gtdb_phylum=p__Proteobacteria:gtdb_species=s__Microbulbifer hydrolyticus:heptad=MCP-40H:species=d__Bacteria_p__Proteobacteria_c__Gammaproteobacteria_o__Pseudomonadales_f__Cellvibrionaceae_g__Microbulbifer_s__Microbulbifer hydrolyticus],RS_GCF_017303155.1_protein.faa_NZ_JAEKJR010000001.1_128@PF00015_full_PFAM.461.662:0.00346887[&&NHX:Type=GTDB:gtdb_class=c__Gammaproteobacteria:gtdb_domain=d__Bacteria:gtdb_family=f__Cellvibrionaceae:gtdb_genus=g__Microbulbifer:gtdb_order=o__Pseudomonadales:gtdb_phylum=p__Proteobacteria:gtdb_species=s__Microbulbifer salipaludis:heptad=MCP-40H:species=d__Bacteria_p__Proteobacteria_c__Gammaproteobacteria_o__Pseudomonadales_f__Cellvibrionaceae_g__Microbulbifer_s__Microbulbifer salipaludis])0:5e-09[&&NHX:Sample_counter=:Type_counter=GTDB--2:capture_class_counter=:capture_domain_counter=:capture_family_counter=:capture_genus_counter=:capture_order_counter=:capture_phylum_counter=:capture_species_counter=:evoltype=D:gtdb_class_counter=c__Gammaproteobacteria--2:gtdb_domain_counter=d__Bacteria--2:gtdb_family_counter=f__Cellvibrionaceae--2:gtdb_genus_counter=g__Microbulbifer--2:gtdb_order_counter=o__Pseudomonadales--2:gtdb_phylum_counter=p__Proteobacteria--2:gtdb_species_counter=s__Microbulbifer hydrolyticus--1||s__Microbulbifer salipaludis--1:heptad_counter=MCP-40H--2:lbd_counter=:lca=d__Bacteria:lca_tree=g__Microbulbifer:name=N217857:ref_name_counter=])0.043:5e-09[&&NHX:Sample_counter=:Type_counter=GTDB--5:capture_class_counter=:capture_domain_counter=:capture_family_counter=:capture_genus_counter=:capture_order_counter=:capture_phylum_counter=:capture_species_counter=:evoltype=D:gtdb_class_counter=c__Gammaproteobacteria--5:gtdb_domain_counter=d__Bacteria--5:gtdb_family_counter=f__Cellvibrionaceae--5:gtdb_genus_counter=g__Microbulbifer--5:gtdb_order_counter=o__Pseudomonadales--5:gtdb_phylum_counter=p__Proteobacteria--5:gtdb_species_counter=s__Microbulbifer hydrolyticus--1||s__Microbulbifer mangrovi--1||s__Microbulbifer salipaludis--1||s__Microbulbifer sp001639145--1||s__Microbulbifer sp009903625--1:heptad_counter=MCP-40H--5:lbd_counter=:lca=d__Bacteria:lca_tree=g__Microbulbifer:name=N217858:ref_name_counter=],(((((RS_GCF_001999945.1_protein.faa_NZ_CP019650.1_263@PF00015_full_PFAM.465.664:0.00350998[&&NHX:Type=GTDB:gtdb_class=c__Gammaproteobacteria:gtdb_domain=d__Bacteria:gtdb_family=f__Cellvibrionaceae:gtdb_genus=g__Microbulbifer:gtdb_order=o__Pseudomonadales:gtdb_phylum=p__Proteobacteria:gtdb_species=s__Microbulbifer agarilyticus_A:heptad=MCP-40H:species=d__Bacteria_p__Proteobacteria_c__Gammaproteobacteria_o__Pseudomonadales_f__Cellvibrionaceae_g__Microbulbifer_s__Microbulbifer agarilyticus_A],RS_GCF_000220505.1_protein.faa_NZ_AFPJ01000032.1_136@PF00015_full_PFAM.463.676:5e-09[&&NHX:Type=GTDB:gtdb_class=c__Gammaproteobacteria:gtdb_domain=d__Bacteria:gtdb_family=f__Cellvibrionaceae:gtdb_genus=g__Microbulbifer:gtdb_order=o__Pseudomonadales:gtdb_phylum=p__Proteobacteria:gtdb_species=s__Microbulbifer agarilyticus_B:heptad=MCP-40H:species=d__Bacteria_p__Proteobacteria_c__Gammaproteobacteria_o__Pseudomonadales_f__Cellvibrionaceae_g__Microbulbifer_s__Microbulbifer agarilyticus_B])0.883:0.00642181[&&NHX:Sample_counter=:Type_counter=GTDB--2:capture_class_counter=:capture_domain_counter=:capture_family_counter=:capture_genus_counter=:capture_order_counter=:capture_phylum_counter=:capture_species_counter=:evoltype=D:gtdb_class_counter=c__Gammaproteobacteria--2:gtdb_domain_counter=d__Bacteria--2:gtdb_family_counter=f__Cellvibrionaceae--2:gtdb_genus_counter=g__Microbulbifer--2:gtdb_order_counter=o__Pseudomonadales--2:gtdb_phylum_counter=p__Proteobacteria--2:gtdb_species_counter=s__Microbulbifer agarilyticus_A--1||s__Microbulbifer agarilyticus_B--1:heptad_counter=MCP-40H--2:lbd_counter=:lca=d__Bacteria:lca_tree=g__Microbulbifer:name=N217861:ref_name_counter=],RS_GCF_000708675.1_protein.faa_NZ_JELR01000002.1_953@PF00015_full_PFAM.467.717:0.00652698[&&NHX:Type=GTDB:gtdb_class=c__Gammaproteobacteria:gtdb_domain=d__Bacteria:gtdb_family=f__Cellvibrionaceae:gtdb_genus=g__Microbulbifer:gtdb_order=o__Pseudomonadales:gtdb_phylum=p__Proteobacteria:gtdb_species=s__Microbulbifer sp000708675:heptad=MCP-40H:species=d__Bacteria_p__Proteobacteria_c__Gammaproteobacteria_o__Pseudomonadales_f__Cellvibrionaceae_g__Microbulbifer_s__Microbulbifer sp000708675])0.653:0.00638302[&&NHX:Sample_counter=:Type_counter=GTDB--3:capture_class_counter=:capture_domain_counter=:capture_family_counter=:capture_genus_counter=:capture_order_counter=:capture_phylum_counter=:capture_species_counter=:evoltype=D:gtdb_class_counter=c__Gammaproteobacteria--3:gtdb_domain_counter=d__Bacteria--3:gtdb_family_counter=f__Cellvibrionaceae--3:gtdb_genus_counter=g__Microbulbifer--3:gtdb_order_counter=o__Pseudomonadales--3:gtdb_phylum_counter=p__Proteobacteria--3:gtdb_species_counter=s__Microbulbifer agarilyticus_A--1||s__Microbulbifer agarilyticus_B--1||s__Microbulbifer sp000708675--1:heptad_counter=MCP-40H--3:lbd_counter=:lca=d__Bacteria:lca_tree=g__Microbulbifer:name=N217863:ref_name_counter=],(RS_GCF_002959965.1_protein.faa_NZ_PREV01000026.1_1622@PF00015_full_PFAM.462.668:5e-09[&&NHX:Type=GTDB:gtdb_class=c__Gammaproteobacteria:gtdb_domain=d__Bacteria:gtdb_family=f__Cellvibrionaceae:gtdb_genus=g__Microbulbifer:gtdb_order=o__Pseudomonadales:gtdb_phylum=p__Proteobacteria:gtdb_species=s__Microbulbifer pacificus:heptad=MCP-40H:species=d__Bacteria_p__Proteobacteria_c__Gammaproteobacteria_o__Pseudomonadales_f__Cellvibrionaceae_g__Microbulbifer_s__Microbulbifer pacificus],RS_GCF_005771435.1_protein.faa_NZ_VANI01000008.1_63@PF00015_full_PFAM.469.660:5e-09[&&NHX:Type=GTDB:gtdb_class=c__Gammaproteobacteria:gtdb_domain=d__Bacteria:gtdb_family=f__Cellvibrionaceae:gtdb_genus=g__Microbulbifer:gtdb_order=o__Pseudomonadales:gtdb_phylum=p__Proteobacteria:gtdb_species=s__Microbulbifer harenosus:heptad=MCP-40H:species=d__Bacteria_p__Proteobacteria_c__Gammaproteobacteria_o__Pseudomonadales_f__Cellvibrionaceae_g__Microbulbifer_s__Microbulbifer harenosus])0:5e-09[&&NHX:Sample_counter=:Type_counter=GTDB--2:capture_class_counter=:capture_domain_counter=:capture_family_counter=:capture_genus_counter=:capture_order_counter=:capture_phylum_counter=:capture_species_counter=:evoltype=D:gtdb_class_counter=c__Gammaproteobacteria--2:gtdb_domain_counter=d__Bacteria--2:gtdb_family_counter=f__Cellvibrionaceae--2:gtdb_genus_counter=g__Microbulbifer--2:gtdb_order_counter=o__Pseudomonadales--2:gtdb_phylum_counter=p__Proteobacteria--2:gtdb_species_counter=s__Microbulbifer harenosus--1||s__Microbulbifer pacificus--1:heptad_counter=MCP-40H--2:lbd_counter=:lca=d__Bacteria:lca_tree=g__Microbulbifer:name=N217866:ref_name_counter=])0:1e-08[&&NHX:Sample_counter=:Type_counter=GTDB--5:capture_class_counter=:capture_domain_counter=:capture_family_counter=:capture_genus_counter=:capture_order_counter=:capture_phylum_counter=:capture_species_counter=:evoltype=D:gtdb_class_counter=c__Gammaproteobacteria--5:gtdb_domain_counter=d__Bacteria--5:gtdb_family_counter=f__Cellvibrionaceae--5:gtdb_genus_counter=g__Microbulbifer--5:gtdb_order_counter=o__Pseudomonadales--5:gtdb_phylum_counter=p__Proteobacteria--5:gtdb_species_counter=s__Microbulbifer agarilyticus_A--1||s__Microbulbifer agarilyticus_B--1||s__Microbulbifer harenosus--1||s__Microbulbifer pacificus--1||s__Microbulbifer sp000708675--1:heptad_counter=MCP-40H--5:lbd_counter=:lca=d__Bacteria:lca_tree=g__Microbulbifer:name=N217867:ref_name_counter=],RS_GCF_013367775.1_protein.faa_NZ_CP055157.1_1083@PF00015_full_PFAM.469.664:5e-09[&&NHX:Type=GTDB:gtdb_class=c__Gammaproteobacteria:gtdb_domain=d__Bacteria:gtdb_family=f__Cellvibrionaceae:gtdb_genus=g__Microbulbifer:gtdb_order=o__Pseudomonadales:gtdb_phylum=p__Proteobacteria:gtdb_species=s__Microbulbifer sp013367775:heptad=MCP-40H:species=d__Bacteria_p__Proteobacteria_c__Gammaproteobacteria_o__Pseudomonadales_f__Cellvibrionaceae_g__Microbulbifer_s__Microbulbifer sp013367775])0.1:9e-09[&&NHX:Sample_counter=:Type_counter=GTDB--6:capture_class_counter=:capture_domain_counter=:capture_family_counter=:capture_genus_counter=:capture_order_counter=:capture_phylum_counter=:capture_species_counter=:evoltype=D:gtdb_class_counter=c__Gammaproteobacteria--6:gtdb_domain_counter=d__Bacteria--6:gtdb_family_counter=f__Cellvibrionaceae--6:gtdb_genus_counter=g__Microbulbifer--6:gtdb_order_counter=o__Pseudomonadales--6:gtdb_phylum_counter=p__Proteobacteria--6:gtdb_species_counter=s__Microbulbifer agarilyticus_A--1||s__Microbulbifer agarilyticus_B--1||s__Microbulbifer harenosus--1||s__Microbulbifer pacificus--1||s__Microbulbifer sp000708675--1||s__Microbulbifer sp013367775--1:heptad_counter=MCP-40H--6:lbd_counter=:lca=d__Bacteria:lca_tree=g__Microbulbifer:name=N217869:ref_name_counter=],a296cf56-0a19-432b-8cad-4c56da7f94a8_2@MCPsignal.28.212:5e-09[&&NHX:Sample=rhiztom2:Type=capture:besthit=100.0:bitscore=310.0:capture_class=c__Gammaproteobacteria:capture_domain=d__Bacteria:capture_family=f__Cellvibrionaceae:capture_genus=g__Microbulbifer:capture_order=o__Pseudomonadales:capture_phylum=p__Proteobacteria:capture_species=s__Microbulbifer harenosus:evalue=1.63e-108:gapopen=0.0:heptad=MCP-40H:length=175.0:mismatch=0.0:qcovhsp=95.1:qend=184.0:qstart=10.0:ref_name=RS_GCF_001639145.1_protein.faa_NZ_LROY01000001.1_154@PF00015_full_PFAM.461.661:scovhsp=87.5:send=175.0:sstart=1.0])0.038:5e-09[&&NHX:Sample_counter=rhiztom2--1:Type_counter=GTDB--6||capture--1:besthit_avg=100.0:besthit_max=100.0:besthit_min=100.0:besthit_std=0:besthit_sum=100.0:bitscore_avg=310.0:bitscore_max=310.0:bitscore_min=310.0:bitscore_std=0:bitscore_sum=310.0:capture_class_counter=c__Gammaproteobacteria--1:capture_domain_counter=d__Bacteria--1:capture_family_counter=f__Cellvibrionaceae--1:capture_genus_counter=g__Microbulbifer--1:capture_order_counter=o__Pseudomonadales--1:capture_phylum_counter=p__Proteobacteria--1:capture_species_counter=s__Microbulbifer harenosus--1:evalue_avg=1.63e-108:evalue_max=1.63e-108:evalue_min=1.63e-108:evalue_std=0:evalue_sum=1.63e-108:gapopen_avg=0.0:gapopen_max=0.0:gapopen_min=0.0:gapopen_std=0:gapopen_sum=0.0:gtdb_class_counter=c__Gammaproteobacteria--6:gtdb_domain_counter=d__Bacteria--6:gtdb_family_counter=f__Cellvibrionaceae--6:gtdb_genus_counter=g__Microbulbifer--6:gtdb_order_counter=o__Pseudomonadales--6:gtdb_phylum_counter=p__Proteobacteria--6:gtdb_species_counter=s__Microbulbifer agarilyticus_A--1||s__Microbulbifer agarilyticus_B--1||s__Microbulbifer harenosus--1||s__Microbulbifer pacificus--1||s__Microbulbifer sp000708675--1||s__Microbulbifer sp013367775--1:heptad_counter=MCP-40H--7:lbd_counter=:lca_tree=g__Microbulbifer:length_avg=175.0:length_max=175.0:length_min=175.0:length_std=0:length_sum=175.0:mismatch_avg=0.0:mismatch_max=0.0:mismatch_min=0.0:mismatch_std=0:mismatch_sum=0.0:name=N217871:qcovhsp_avg=95.1:qcovhsp_max=95.1:qcovhsp_min=95.1:qcovhsp_std=0:qcovhsp_sum=95.1:qend_avg=184.0:qend_max=184.0:qend_min=184.0:qend_std=0:qend_sum=184.0:qstart_avg=10.0:qstart_max=10.0:qstart_min=10.0:qstart_std=0:qstart_sum=10.0:ref_name_counter=RS_GCF_001639145.1_protein.faa_NZ_LROY01000001.1_154@PF00015_full_PFAM.461.661--1:scovhsp_avg=87.5:scovhsp_max=87.5:scovhsp_min=87.5:scovhsp_std=0:scovhsp_sum=87.5:send_avg=175.0:send_max=175.0:send_min=175.0:send_std=0:send_sum=175.0:sstart_avg=1.0:sstart_max=1.0:sstart_min=1.0:sstart_std=0:sstart_sum=1.0])0.962:0.0278756[&&NHX:Sample_counter=rhiztom2--1:Type_counter=GTDB--11||capture--1:besthit_avg=100.0:besthit_max=100.0:besthit_min=100.0:besthit_std=0:besthit_sum=100.0:bitscore_avg=310.0:bitscore_max=310.0:bitscore_min=310.0:bitscore_std=0:bitscore_sum=310.0:capture_class_counter=c__Gammaproteobacteria--1:capture_domain_counter=d__Bacteria--1:capture_family_counter=f__Cellvibrionaceae--1:capture_genus_counter=g__Microbulbifer--1:capture_order_counter=o__Pseudomonadales--1:capture_phylum_counter=p__Proteobacteria--1:capture_species_counter=s__Microbulbifer harenosus--1:evalue_avg=1.63e-108:evalue_max=1.63e-108:evalue_min=1.63e-108:evalue_std=0:evalue_sum=1.63e-108:evoltype=D:gapopen_avg=0.0:gapopen_max=0.0:gapopen_min=0.0:gapopen_std=0:gapopen_sum=0.0:gtdb_class_counter=c__Gammaproteobacteria--11:gtdb_domain_counter=d__Bacteria--11:gtdb_family_counter=f__Cellvibrionaceae--11:gtdb_genus_counter=g__Microbulbifer--11:gtdb_order_counter=o__Pseudomonadales--11:gtdb_phylum_counter=p__Proteobacteria--11:gtdb_species_counter=s__Microbulbifer agarilyticus_A--1||s__Microbulbifer agarilyticus_B--1||s__Microbulbifer harenosus--1||s__Microbulbifer hydrolyticus--1||s__Microbulbifer mangrovi--1||s__Microbulbifer pacificus--1||s__Microbulbifer salipaludis--1||s__Microbulbifer sp000708675--1||s__Microbulbifer sp001639145--1||s__Microbulbifer sp009903625--1||s__Microbulbifer sp013367775--1:heptad_counter=MCP-40H--12:lbd_counter=:lca=d__Bacteria:lca_tree=g__Microbulbifer:length_avg=175.0:length_max=175.0:length_min=175.0:length_std=0:length_sum=175.0:mismatch_avg=0.0:mismatch_max=0.0:mismatch_min=0.0:mismatch_std=0:mismatch_sum=0.0:name=N217872:qcovhsp_avg=95.1:qcovhsp_max=95.1:qcovhsp_min=95.1:qcovhsp_std=0:qcovhsp_sum=95.1:qend_avg=184.0:qend_max=184.0:qend_min=184.0:qend_std=0:qend_sum=184.0:qstart_avg=10.0:qstart_max=10.0:qstart_min=10.0:qstart_std=0:qstart_sum=10.0:ref_name_counter=RS_GCF_001639145.1_protein.faa_NZ_LROY01000001.1_154@PF00015_full_PFAM.461.661--1:scovhsp_avg=87.5:scovhsp_max=87.5:scovhsp_min=87.5:scovhsp_std=0:scovhsp_sum=87.5:send_avg=175.0:send_max=175.0:send_min=175.0:send_std=0:send_sum=175.0:sstart_avg=1.0:sstart_max=1.0:sstart_min=1.0:sstart_std=0:sstart_sum=1.0])0:5e-09[&&NHX:Sample_counter=rhiztom2--1:Type_counter=GTDB--12||capture--1:besthit_avg=100.0:besthit_max=100.0:besthit_min=100.0:besthit_std=0:besthit_sum=100.0:bitscore_avg=310.0:bitscore_max=310.0:bitscore_min=310.0:bitscore_std=0:bitscore_sum=310.0:capture_class_counter=c__Gammaproteobacteria--1:capture_domain_counter=d__Bacteria--1:capture_family_counter=f__Cellvibrionaceae--1:capture_genus_counter=g__Microbulbifer--1:capture_order_counter=o__Pseudomonadales--1:capture_phylum_counter=p__Proteobacteria--1:capture_species_counter=s__Microbulbifer harenosus--1:evalue_avg=1.63e-108:evalue_max=1.63e-108:evalue_min=1.63e-108:evalue_std=0:evalue_sum=1.63e-108:evoltype=D:gapopen_avg=0.0:gapopen_max=0.0:gapopen_min=0.0:gapopen_std=0:gapopen_sum=0.0:gtdb_class_counter=c__Gammaproteobacteria--12:gtdb_domain_counter=d__Bacteria--12:gtdb_family_counter=f__Cellvibrionaceae--12:gtdb_genus_counter=g__Microbulbifer--12:gtdb_order_counter=o__Pseudomonadales--12:gtdb_phylum_counter=p__Proteobacteria--12:gtdb_species_counter=s__Microbulbifer agarilyticus_A--1||s__Microbulbifer agarilyticus_B--1||s__Microbulbifer donghaiensis--1||s__Microbulbifer harenosus--1||s__Microbulbifer hydrolyticus--1||s__Microbulbifer mangrovi--1||s__Microbulbifer pacificus--1||s__Microbulbifer salipaludis--1||s__Microbulbifer sp000708675--1||s__Microbulbifer sp001639145--1||s__Microbulbifer sp009903625--1||s__Microbulbifer sp013367775--1:heptad_counter=MCP-40H--13:lbd_counter=:lca=d__Bacteria:lca_tree=g__Microbulbifer:length_avg=175.0:length_max=175.0:length_min=175.0:length_std=0:length_sum=175.0:mismatch_avg=0.0:mismatch_max=0.0:mismatch_min=0.0:mismatch_std=0:mismatch_sum=0.0:name=N217873:qcovhsp_avg=95.1:qcovhsp_max=95.1:qcovhsp_min=95.1:qcovhsp_std=0:qcovhsp_sum=95.1:qend_avg=184.0:qend_max=184.0:qend_min=184.0:qend_std=0:qend_sum=184.0:qstart_avg=10.0:qstart_max=10.0:qstart_min=10.0:qstart_std=0:qstart_sum=10.0:ref_name_counter=RS_GCF_001639145.1_protein.faa_NZ_LROY01000001.1_154@PF00015_full_PFAM.461.661--1:scovhsp_avg=87.5:scovhsp_max=87.5:scovhsp_min=87.5:scovhsp_std=0:scovhsp_sum=87.5:send_avg=175.0:send_max=175.0:send_min=175.0:send_std=0:send_sum=175.0:sstart_avg=1.0:sstart_max=1.0:sstart_min=1.0:sstart_std=0:sstart_sum=1.0],RS_GCF_900107725.1_protein.faa_NZ_FNQO01000002.1_753@PF00015_full_PFAM.461.659:5e-09[&&NHX:Type=GTDB:gtdb_class=c__Gammaproteobacteria:gtdb_domain=d__Bacteria:gtdb_family=f__Cellvibrionaceae:gtdb_genus=g__Microbulbifer:gtdb_order=o__Pseudomonadales:gtdb_phylum=p__Proteobacteria:gtdb_species=s__Microbulbifer marinus:heptad=MCP-40H:species=d__Bacteria_p__Proteobacteria_c__Gammaproteobacteria_o__Pseudomonadales_f__Cellvibrionaceae_g__Microbulbifer_s__Microbulbifer marinus])0.783:0.0111267[&&NHX:Sample_counter=rhiztom2--1:Type_counter=GTDB--13||capture--1:besthit_avg=100.0:besthit_max=100.0:besthit_min=100.0:besthit_std=0:besthit_sum=100.0:bitscore_avg=310.0:bitscore_max=310.0:bitscore_min=310.0:bitscore_std=0:bitscore_sum=310.0:capture_class_counter=c__Gammaproteobacteria--1:capture_domain_counter=d__Bacteria--1:capture_family_counter=f__Cellvibrionaceae--1:capture_genus_counter=g__Microbulbifer--1:capture_order_counter=o__Pseudomonadales--1:capture_phylum_counter=p__Proteobacteria--1:capture_species_counter=s__Microbulbifer harenosus--1:evalue_avg=1.63e-108:evalue_max=1.63e-108:evalue_min=1.63e-108:evalue_std=0:evalue_sum=1.63e-108:evoltype=D:gapopen_avg=0.0:gapopen_max=0.0:gapopen_min=0.0:gapopen_std=0:gapopen_sum=0.0:gtdb_class_counter=c__Gammaproteobacteria--13:gtdb_domain_counter=d__Bacteria--13:gtdb_family_counter=f__Cellvibrionaceae--13:gtdb_genus_counter=g__Microbulbifer--13:gtdb_order_counter=o__Pseudomonadales--13:gtdb_phylum_counter=p__Proteobacteria--13:gtdb_species_counter=s__Microbulbifer agarilyticus_A--1||s__Microbulbifer agarilyticus_B--1||s__Microbulbifer donghaiensis--1||s__Microbulbifer harenosus--1||s__Microbulbifer hydrolyticus--1||s__Microbulbifer mangrovi--1||s__Microbulbifer marinus--1||s__Microbulbifer pacificus--1||s__Microbulbifer salipaludis--1||s__Microbulbifer sp000708675--1||s__Microbulbifer sp001639145--1||s__Microbulbifer sp009903625--1||s__Microbulbifer sp013367775--1:heptad_counter=MCP-40H--14:lbd_counter=:lca=d__Bacteria:lca_tree=g__Microbulbifer:length_avg=175.0:length_max=175.0:length_min=175.0:length_std=0:length_sum=175.0:mismatch_avg=0.0:mismatch_max=0.0:mismatch_min=0.0:mismatch_std=0:mismatch_sum=0.0:name=N217875:qcovhsp_avg=95.1:qcovhsp_max=95.1:qcovhsp_min=95.1:qcovhsp_std=0:qcovhsp_sum=95.1:qend_avg=184.0:qend_max=184.0:qend_min=184.0:qend_std=0:qend_sum=184.0:qstart_avg=10.0:qstart_max=10.0:qstart_min=10.0:qstart_std=0:qstart_sum=10.0:ref_name_counter=RS_GCF_001639145.1_protein.faa_NZ_LROY01000001.1_154@PF00015_full_PFAM.461.661--1:scovhsp_avg=87.5:scovhsp_max=87.5:scovhsp_min=87.5:scovhsp_std=0:scovhsp_sum=87.5:send_avg=175.0:send_max=175.0:send_min=175.0:send_std=0:send_sum=175.0:sstart_avg=1.0:sstart_max=1.0:sstart_min=1.0:sstart_std=0:sstart_sum=1.0])0.781:0.01236[&&NHX:Sample_counter=rhiztom2--1:Type_counter=GTDB--19||capture--1:besthit_avg=100.0:besthit_max=100.0:besthit_min=100.0:besthit_std=0:besthit_sum=100.0:bitscore_avg=310.0:bitscore_max=310.0:bitscore_min=310.0:bitscore_std=0:bitscore_sum=310.0:capture_class_counter=c__Gammaproteobacteria--1:capture_domain_counter=d__Bacteria--1:capture_family_counter=f__Cellvibrionaceae--1:capture_genus_counter=g__Microbulbifer--1:capture_order_counter=o__Pseudomonadales--1:capture_phylum_counter=p__Proteobacteria--1:capture_species_counter=s__Microbulbifer harenosus--1:evalue_avg=1.63e-108:evalue_max=1.63e-108:evalue_min=1.63e-108:evalue_std=0:evalue_sum=1.63e-108:evoltype=D:gapopen_avg=0.0:gapopen_max=0.0:gapopen_min=0.0:gapopen_std=0:gapopen_sum=0.0:gtdb_class_counter=c__Gammaproteobacteria--19:gtdb_domain_counter=d__Bacteria--19:gtdb_family_counter=f__Cellvibrionaceae--19:gtdb_genus_counter=g__Microbulbifer--19:gtdb_order_counter=o__Pseudomonadales--19:gtdb_phylum_counter=p__Proteobacteria--19:gtdb_species_counter=s__Microbulbifer agarilyticus_A--1||s__Microbulbifer agarilyticus_B--1||s__Microbulbifer aggregans--1||s__Microbulbifer donghaiensis--1||s__Microbulbifer flavimaris--1||s__Microbulbifer hainanensis--1||s__Microbulbifer harenosus--1||s__Microbulbifer hydrolyticus--1||s__Microbulbifer mangrovi--1||s__Microbulbifer marinus--1||s__Microbulbifer pacificus--1||s__Microbulbifer rhizosphaerae--1||s__Microbulbifer salipaludis--1||s__Microbulbifer sp000708675--1||s__Microbulbifer sp001639145--1||s__Microbulbifer sp009903625--1||s__Microbulbifer sp013367775--1||s__Microbulbifer taiwanensis--1||s__Microbulbifer yueqingensis--1:heptad_counter=MCP-40H--20:lbd_counter=:lca=d__Bacteria:lca_tree=g__Microbulbifer:length_avg=175.0:length_max=175.0:length_min=175.0:length_std=0:length_sum=175.0:mismatch_avg=0.0:mismatch_max=0.0:mismatch_min=0.0:mismatch_std=0:mismatch_sum=0.0:name=N217876:qcovhsp_avg=95.1:qcovhsp_max=95.1:qcovhsp_min=95.1:qcovhsp_std=0:qcovhsp_sum=95.1:qend_avg=184.0:qend_max=184.0:qend_min=184.0:qend_std=0:qend_sum=184.0:qstart_avg=10.0:qstart_max=10.0:qstart_min=10.0:qstart_std=0:qstart_sum=10.0:ref_name_counter=RS_GCF_001639145.1_protein.faa_NZ_LROY01000001.1_154@PF00015_full_PFAM.461.661--1:scovhsp_avg=87.5:scovhsp_max=87.5:scovhsp_min=87.5:scovhsp_std=0:scovhsp_sum=87.5:send_avg=175.0:send_max=175.0:send_min=175.0:send_std=0:send_sum=175.0:sstart_avg=1.0:sstart_max=1.0:sstart_min=1.0:sstart_std=0:sstart_sum=1.0])0.971:0.0465061[&&NHX:Sample_counter=rhiztom2--1:Type_counter=GTDB--24||capture--1:besthit_avg=100.0:besthit_max=100.0:besthit_min=100.0:besthit_std=0:besthit_sum=100.0:bitscore_avg=310.0:bitscore_max=310.0:bitscore_min=310.0:bitscore_std=0:bitscore_sum=310.0:capture_class_counter=c__Gammaproteobacteria--1:capture_domain_counter=d__Bacteria--1:capture_family_counter=f__Cellvibrionaceae--1:capture_genus_counter=g__Microbulbifer--1:capture_order_counter=o__Pseudomonadales--1:capture_phylum_counter=p__Proteobacteria--1:capture_species_counter=s__Microbulbifer harenosus--1:evalue_avg=1.63e-108:evalue_max=1.63e-108:evalue_min=1.63e-108:evalue_std=0:evalue_sum=1.63e-108:evoltype=D:gapopen_avg=0.0:gapopen_max=0.0:gapopen_min=0.0:gapopen_std=0:gapopen_sum=0.0:gtdb_class_counter=c__Gammaproteobacteria--24:gtdb_domain_counter=d__Bacteria--24:gtdb_family_counter=f__Cellvibrionaceae--24:gtdb_genus_counter=g__Microbulbifer--24:gtdb_order_counter=o__Pseudomonadales--24:gtdb_phylum_counter=p__Proteobacteria--24:gtdb_species_counter=s__Microbulbifer agarilyticus_A--1||s__Microbulbifer agarilyticus_B--1||s__Microbulbifer aggregans--1||s__Microbulbifer donghaiensis--1||s__Microbulbifer flavimaris--1||s__Microbulbifer hainanensis--1||s__Microbulbifer harenosus--1||s__Microbulbifer hydrolyticus--1||s__Microbulbifer mangrovi--1||s__Microbulbifer marinus--1||s__Microbulbifer pacificus--1||s__Microbulbifer rhizosphaerae--1||s__Microbulbifer salipaludis--1||s__Microbulbifer sp000708675--1||s__Microbulbifer sp001639145--1||s__Microbulbifer sp003076275--1||s__Microbulbifer sp007183175--1||s__Microbulbifer sp009363535--1||s__Microbulbifer sp009903625--1||s__Microbulbifer sp013367775--1||s__Microbulbifer taiwanensis--1||s__Microbulbifer thermotolerans--1||s__Microbulbifer variabilis--1||s__Microbulbifer yueqingensis--1:heptad_counter=MCP-40H--25:lbd_counter=:lca=d__Bacteria:lca_tree=g__Microbulbifer:length_avg=175.0:length_max=175.0:length_min=175.0:length_std=0:length_sum=175.0:mismatch_avg=0.0:mismatch_max=0.0:mismatch_min=0.0:mismatch_std=0:mismatch_sum=0.0:name=N217877:qcovhsp_avg=95.1:qcovhsp_max=95.1:qcovhsp_min=95.1:qcovhsp_std=0:qcovhsp_sum=95.1:qend_avg=184.0:qend_max=184.0:qend_min=184.0:qend_std=0:qend_sum=184.0:qstart_avg=10.0:qstart_max=10.0:qstart_min=10.0:qstart_std=0:qstart_sum=10.0:ref_name_counter=RS_GCF_001639145.1_protein.faa_NZ_LROY01000001.1_154@PF00015_full_PFAM.461.661--1:scovhsp_avg=87.5:scovhsp_max=87.5:scovhsp_min=87.5:scovhsp_std=0:scovhsp_sum=87.5:send_avg=175.0:send_max=175.0:send_min=175.0:send_std=0:send_sum=175.0:sstart_avg=1.0:sstart_max=1.0:sstart_min=1.0:sstart_std=0:sstart_sum=1.0])0.924:0.0381404[&&NHX:Sample_counter=rhiztom2--1:Type_counter=GTDB--25||capture--1:besthit_avg=100.0:besthit_max=100.0:besthit_min=100.0:besthit_std=0:besthit_sum=100.0:bitscore_avg=310.0:bitscore_max=310.0:bitscore_min=310.0:bitscore_std=0:bitscore_sum=310.0:capture_class_counter=c__Gammaproteobacteria--1:capture_domain_counter=d__Bacteria--1:capture_family_counter=f__Cellvibrionaceae--1:capture_genus_counter=g__Microbulbifer--1:capture_order_counter=o__Pseudomonadales--1:capture_phylum_counter=p__Proteobacteria--1:capture_species_counter=s__Microbulbifer harenosus--1:evalue_avg=1.63e-108:evalue_max=1.63e-108:evalue_min=1.63e-108:evalue_std=0:evalue_sum=1.63e-108:evoltype=D:gapopen_avg=0.0:gapopen_max=0.0:gapopen_min=0.0:gapopen_std=0:gapopen_sum=0.0:gtdb_class_counter=c__Gammaproteobacteria--25:gtdb_domain_counter=d__Bacteria--25:gtdb_family_counter=f__Cellvibrionaceae--24||f__M0112--1:gtdb_genus_counter=g__M0112--1||g__Microbulbifer--24:gtdb_order_counter=o__Pseudomonadales--25:gtdb_phylum_counter=p__Proteobacteria--25:gtdb_species_counter=s__M0112 sp006227085--1||s__Microbulbifer agarilyticus_A--1||s__Microbulbifer agarilyticus_B--1||s__Microbulbifer aggregans--1||s__Microbulbifer donghaiensis--1||s__Microbulbifer flavimaris--1||s__Microbulbifer hainanensis--1||s__Microbulbifer harenosus--1||s__Microbulbifer hydrolyticus--1||s__Microbulbifer mangrovi--1||s__Microbulbifer marinus--1||s__Microbulbifer pacificus--1||s__Microbulbifer rhizosphaerae--1||s__Microbulbifer salipaludis--1||s__Microbulbifer sp000708675--1||s__Microbulbifer sp001639145--1||s__Microbulbifer sp003076275--1||s__Microbulbifer sp007183175--1||s__Microbulbifer sp009363535--1||s__Microbulbifer sp009903625--1||s__Microbulbifer sp013367775--1||s__Microbulbifer taiwanensis--1||s__Microbulbifer thermotolerans--1||s__Microbulbifer variabilis--1||s__Microbulbifer yueqingensis--1:heptad_counter=MCP-40H--26:lbd_counter=:lca=d__Bacteria:lca_tree=g__Microbulbifer:length_avg=175.0:length_max=175.0:length_min=175.0:length_std=0:length_sum=175.0:mismatch_avg=0.0:mismatch_max=0.0:mismatch_min=0.0:mismatch_std=0:mismatch_sum=0.0:name=N217878:qcovhsp_avg=95.1:qcovhsp_max=95.1:qcovhsp_min=95.1:qcovhsp_std=0:qcovhsp_sum=95.1:qend_avg=184.0:qend_max=184.0:qend_min=184.0:qend_std=0:qend_sum=184.0:qstart_avg=10.0:qstart_max=10.0:qstart_min=10.0:qstart_std=0:qstart_sum=10.0:ref_name_counter=RS_GCF_001639145.1_protein.faa_NZ_LROY01000001.1_154@PF00015_full_PFAM.461.661--1:scovhsp_avg=87.5:scovhsp_max=87.5:scovhsp_min=87.5:scovhsp_std=0:scovhsp_sum=87.5:send_avg=175.0:send_max=175.0:send_min=175.0:send_std=0:send_sum=175.0:sstart_avg=1.0:sstart_max=1.0:sstart_min=1.0:sstart_std=0:sstart_sum=1.0])0.571:0.00623354[&&NHX:Sample_counter=rhiztom2--1:Type_counter=GTDB--124||capture--1:besthit_avg=100.0:besthit_max=100.0:besthit_min=100.0:besthit_std=0:besthit_sum=100.0:bitscore_avg=310.0:bitscore_max=310.0:bitscore_min=310.0:bitscore_std=0:bitscore_sum=310.0:capture_class_counter=c__Gammaproteobacteria--1:capture_domain_counter=d__Bacteria--1:capture_family_counter=f__Cellvibrionaceae--1:capture_genus_counter=g__Microbulbifer--1:capture_order_counter=o__Pseudomonadales--1:capture_phylum_counter=p__Proteobacteria--1:capture_species_counter=s__Microbulbifer harenosus--1:evalue_avg=1.63e-108:evalue_max=1.63e-108:evalue_min=1.63e-108:evalue_std=0:evalue_sum=1.63e-108:evoltype=D:gapopen_avg=0.0:gapopen_max=0.0:gapopen_min=0.0:gapopen_std=0:gapopen_sum=0.0:gtdb_class_counter=c__Gammaproteobacteria--124:gtdb_domain_counter=d__Bacteria--124:gtdb_family_counter=f__Aestuariirhabdaceae--1||f__Alcanivoracaceae--33||f__Cellvibrionaceae--24||f__DC-out160--2||f__DSM-6294--25||f__JADFAD01--1||f__JADFDG01--1||f__Ketobacteraceae--11||f__M0112--1||f__Moraxellaceae--5||f__Natronospirillaceae--12||f__UBA3067--2||f__UBA7239--2||f__Zooshikellaceae--4:gtdb_genus_counter=g__42-54-T18--2||g__Aestuariirhabdus--1||g__Agitococcus--2||g__Alcanivorax--26||g__Alcanivorax_A--4||g__Bacterioplanes--3||g__Bermanella--4||g__Ch67--1||g__DC-out160--2||g__DT-108--1||g__Fluviicoccus--1||g__GCA-002402085--2||g__GCA-2748575--1||g__Gynuella--1||g__HdN1--1||g__JABEVH01--1||g__JADFAD01--1||g__JADFDG01--1||g__Ketobacter--6||g__M0112--1||g__Microbulbifer--24||g__Natronospirillum--1||g__Oceanobacter--2||g__Oleibacter--5||g__Oleispira--5||g__PGZG01--2||g__Reinekea--5||g__SLJS01--1||g__Saccharospirillum--4||g__Spartinivicinus--2||g__Thalassolituus--1||g__UBA2009--5||g__UBA2031--1||g__UBA7239--2||g__Zooshikella--2:gtdb_order_counter=o__Pseudomonadales--124:gtdb_phylum_counter=p__Proteobacteria--124:gtdb_species_counter=s__42-54-T18 sp002162955--1||s__42-54-T18 sp002163245--1||s__Aestuariirhabdus litorea--1||s__Agitococcus lubricus--1||s__Agitococcus sp006546595--1||s__Alcanivorax borkumensis--1||s__Alcanivorax dieselolei--1||s__Alcanivorax gelatiniphagus--1||s__Alcanivorax hongdengensis--1||s__Alcanivorax jadensis--1||s__Alcanivorax jadensis_A--1||s__Alcanivorax marinus_A--1||s__Alcanivorax marinus_B--1||s__Alcanivorax mobilis--1||s__Alcanivorax nanhaiticus--1||s__Alcanivorax profundi--1||s__Alcanivorax profundimaris--1||s__Alcanivorax sediminis--1||s__Alcanivorax sp000155615--1||s__Alcanivorax sp002389055--1||s__Alcanivorax sp002706085--1||s__Alcanivorax sp002726155--1||s__Alcanivorax sp002733835--1||s__Alcanivorax sp004360225--1||s__Alcanivorax sp009711585--1||s__Alcanivorax sp009882945--1||s__Alcanivorax sp014762765--1||s__Alcanivorax sp017794965--1||s__Alcanivorax sp900107995--1||s__Alcanivorax venustensis--1||s__Alcanivorax xenomutans--1||s__Alcanivorax_A indicus--1||s__Alcanivorax_A pacificus--1||s__Alcanivorax_A sp009846755--1||s__Alcanivorax_A sp013823245--1||s__Bacterioplanes sanyensis--1||s__Bacterioplanes sanyensis_A--1||s__Bacterioplanes sp014859445--1||s__Bermanella marisrubri--1||s__Bermanella sp002162985--1||s__Bermanella sp002683575--1||s__Bermanella sp013373125--1||s__Ch67 sp013178375--1||s__DC-out160 sp016765265--1||s__DC-out160 sp019090455--1||s__DT-108 sp013214075--1||s__Fluviicoccus keumensis--1||s__GCA-002402085 sp002401525--1||s__GCA-002402085 sp002402085--1||s__GCA-2748575 sp002748575--1||s__Gynuella sunshinyii--1||s__HdN1 sp000198515--1||s__JABEVH01 sp013043915--1||s__JADFAD01 sp015665455--1||s__JADFDG01 sp018262975--1||s__Ketobacter alkanivorans--1||s__Ketobacter sp002471665--1||s__Ketobacter sp002701845--1||s__Ketobacter sp002708905--1||s__Ketobacter sp003667185--1||s__Ketobacter sp003671495--1||s__M0112 sp006227085--1||s__Microbulbifer agarilyticus_A--1||s__Microbulbifer agarilyticus_B--1||s__Microbulbifer aggregans--1||s__Microbulbifer donghaiensis--1||s__Microbulbifer flavimaris--1||s__Microbulbifer hainanensis--1||s__Microbulbifer harenosus--1||s__Microbulbifer hydrolyticus--1||s__Microbulbifer mangrovi--1||s__Microbulbifer marinus--1||s__Microbulbifer pacificus--1||s__Microbulbifer rhizosphaerae--1||s__Microbulbifer salipaludis--1||s__Microbulbifer sp000708675--1||s__Microbulbifer sp001639145--1||s__Microbulbifer sp003076275--1||s__Microbulbifer sp007183175--1||s__Microbulbifer sp009363535--1||s__Microbulbifer sp009903625--1||s__Microbulbifer sp013367775--1||s__Microbulbifer taiwanensis--1||s__Microbulbifer thermotolerans--1||s__Microbulbifer variabilis--1||s__Microbulbifer yueqingensis--1||s__Natronospirillum operosum--1||s__Oceanobacter kriegii--1||s__Oceanobacter sp002723385--1||s__Oleibacter marinus--1||s__Oleibacter sp002331105--1||s__Oleibacter sp002724925--1||s__Oleibacter sp002733645--1||s__Oleibacter sp006212115--1||s__Oleispira antarctica--1||s__Oleispira sp002632185--2||s__Oleispira sp002708475--1||s__Oleispira sp016765295--1||s__PGZG01 sp002840115--1||s__PGZG01 sp018067045--1||s__Reinekea blandensis--1||s__Reinekea forsetii--1||s__Reinekea forsetii_A--1||s__Reinekea marinisedimentorum--1||s__Reinekea sp015687175--1||s__SLJS01 sp007135015--1||s__Saccharospirillum alexandrii--1||s__Saccharospirillum impatiens--1||s__Saccharospirillum salsuginis--1||s__Saccharospirillum sp018402545--1||s__Spartinivicinus ruber--1||s__Spartinivicinus sp013425485--1||s__Thalassolituus oleivorans--1||s__UBA2009 sp002314145--1||s__UBA2009 sp002335285--1||s__UBA2009 sp002706025--1||s__UBA2009 sp002733205--1||s__UBA2009 sp016132445--1||s__UBA2031 sp003543245--1||s__UBA7239 sp002333095--1||s__UBA7239 sp016713115--1||s__Zooshikella ganghwensis--1||s__Zooshikella sp018837975--1:heptad_counter=MCP-40H--125:lbd_counter=:lca=d__Bacteria:lca_tree=o__Pseudomonadales:length_avg=175.0:length_max=175.0:length_min=175.0:length_std=0:length_sum=175.0:mismatch_avg=0.0:mismatch_max=0.0:mismatch_min=0.0:mismatch_std=0:mismatch_sum=0.0:name=N217879:qcovhsp_avg=95.1:qcovhsp_max=95.1:qcovhsp_min=95.1:qcovhsp_std=0:qcovhsp_sum=95.1:qend_avg=184.0:qend_max=184.0:qend_min=184.0:qend_std=0:qend_sum=184.0:qstart_avg=10.0:qstart_max=10.0:qstart_min=10.0:qstart_std=0:qstart_sum=10.0:ref_name_counter=RS_GCF_001639145.1_protein.faa_NZ_LROY01000001.1_154@PF00015_full_PFAM.461.661--1:scovhsp_avg=87.5:scovhsp_max=87.5:scovhsp_min=87.5:scovhsp_std=0:scovhsp_sum=87.5:send_avg=175.0:send_max=175.0:send_min=175.0:send_std=0:send_sum=175.0:sstart_avg=1.0:sstart_max=1.0:sstart_min=1.0:sstart_std=0:sstart_sum=1.0])0.742:0.00626915[&&NHX:Sample_counter=rhiztom2--1:Type_counter=GTDB--126||capture--1:besthit_avg=100.0:besthit_max=100.0:besthit_min=100.0:besthit_std=0:besthit_sum=100.0:bitscore_avg=310.0:bitscore_max=310.0:bitscore_min=310.0:bitscore_std=0:bitscore_sum=310.0:capture_class_counter=c__Gammaproteobacteria--1:capture_domain_counter=d__Bacteria--1:capture_family_counter=f__Cellvibrionaceae--1:capture_genus_counter=g__Microbulbifer--1:capture_order_counter=o__Pseudomonadales--1:capture_phylum_counter=p__Proteobacteria--1:capture_species_counter=s__Microbulbifer harenosus--1:evalue_avg=1.63e-108:evalue_max=1.63e-108:evalue_min=1.63e-108:evalue_std=0:evalue_sum=1.63e-108:evoltype=D:gapopen_avg=0.0:gapopen_max=0.0:gapopen_min=0.0:gapopen_std=0:gapopen_sum=0.0:gtdb_class_counter=c__Gammaproteobacteria--126:gtdb_domain_counter=d__Bacteria--126:gtdb_family_counter=f__Aestuariirhabdaceae--1||f__Alcanivoracaceae--33||f__Cellvibrionaceae--24||f__DC-out160--2||f__DSM-6294--25||f__JADFAD01--1||f__JADFDG01--1||f__Ketobacteraceae--11||f__M0112--1||f__Moraxellaceae--5||f__Natronospirillaceae--14||f__UBA3067--2||f__UBA7239--2||f__Zooshikellaceae--4:gtdb_genus_counter=g__42-54-T18--2||g__Aestuariirhabdus--1||g__Agitococcus--2||g__Alcanivorax--26||g__Alcanivorax_A--4||g__Bacterioplanes--3||g__Bermanella--4||g__Ch67--1||g__DC-out160--2||g__DT-108--1||g__Fluviicoccus--1||g__GCA-002402085--2||g__GCA-2748575--1||g__Gynuella--1||g__HdN1--1||g__JABEVH01--1||g__JADFAD01--1||g__JADFDG01--1||g__Ketobacter--6||g__M0112--1||g__Microbulbifer--24||g__Natronospirillum--1||g__Oceanobacter--2||g__Oleibacter--5||g__Oleispira--5||g__PGZG01--2||g__Reinekea--5||g__SKIB01--1||g__SLJS01--1||g__Saccharospirillum--4||g__Salinibius--1||g__Spartinivicinus--2||g__Thalassolituus--1||g__UBA2009--5||g__UBA2031--1||g__UBA7239--2||g__Zooshikella--2:gtdb_order_counter=o__Pseudomonadales--126:gtdb_phylum_counter=p__Proteobacteria--126:gtdb_species_counter=s__42-54-T18 sp002162955--1||s__42-54-T18 sp002163245--1||s__Aestuariirhabdus litorea--1||s__Agitococcus lubricus--1||s__Agitococcus sp006546595--1||s__Alcanivorax borkumensis--1||s__Alcanivorax dieselolei--1||s__Alcanivorax gelatiniphagus--1||s__Alcanivorax hongdengensis--1||s__Alcanivorax jadensis--1||s__Alcanivorax jadensis_A--1||s__Alcanivorax marinus_A--1||s__Alcanivorax marinus_B--1||s__Alcanivorax mobilis--1||s__Alcanivorax nanhaiticus--1||s__Alcanivorax profundi--1||s__Alcanivorax profundimaris--1||s__Alcanivorax sediminis--1||s__Alcanivorax sp000155615--1||s__Alcanivorax sp002389055--1||s__Alcanivorax sp002706085--1||s__Alcanivorax sp002726155--1||s__Alcanivorax sp002733835--1||s__Alcanivorax sp004360225--1||s__Alcanivorax sp009711585--1||s__Alcanivorax sp009882945--1||s__Alcanivorax sp014762765--1||s__Alcanivorax sp017794965--1||s__Alcanivorax sp900107995--1||s__Alcanivorax venustensis--1||s__Alcanivorax xenomutans--1||s__Alcanivorax_A indicus--1||s__Alcanivorax_A pacificus--1||s__Alcanivorax_A sp009846755--1||s__Alcanivorax_A sp013823245--1||s__Bacterioplanes sanyensis--1||s__Bacterioplanes sanyensis_A--1||s__Bacterioplanes sp014859445--1||s__Bermanella marisrubri--1||s__Bermanella sp002162985--1||s__Bermanella sp002683575--1||s__Bermanella sp013373125--1||s__Ch67 sp013178375--1||s__DC-out160 sp016765265--1||s__DC-out160 sp019090455--1||s__DT-108 sp013214075--1||s__Fluviicoccus keumensis--1||s__GCA-002402085 sp002401525--1||s__GCA-002402085 sp002402085--1||s__GCA-2748575 sp002748575--1||s__Gynuella sunshinyii--1||s__HdN1 sp000198515--1||s__JABEVH01 sp013043915--1||s__JADFAD01 sp015665455--1||s__JADFDG01 sp018262975--1||s__Ketobacter alkanivorans--1||s__Ketobacter sp002471665--1||s__Ketobacter sp002701845--1||s__Ketobacter sp002708905--1||s__Ketobacter sp003667185--1||s__Ketobacter sp003671495--1||s__M0112 sp006227085--1||s__Microbulbifer agarilyticus_A--1||s__Microbulbifer agarilyticus_B--1||s__Microbulbifer aggregans--1||s__Microbulbifer donghaiensis--1||s__Microbulbifer flavimaris--1||s__Microbulbifer hainanensis--1||s__Microbulbifer harenosus--1||s__Microbulbifer hydrolyticus--1||s__Microbulbifer mangrovi--1||s__Microbulbifer marinus--1||s__Microbulbifer pacificus--1||s__Microbulbifer rhizosphaerae--1||s__Microbulbifer salipaludis--1||s__Microbulbifer sp000708675--1||s__Microbulbifer sp001639145--1||s__Microbulbifer sp003076275--1||s__Microbulbifer sp007183175--1||s__Microbulbifer sp009363535--1||s__Microbulbifer sp009903625--1||s__Microbulbifer sp013367775--1||s__Microbulbifer taiwanensis--1||s__Microbulbifer thermotolerans--1||s__Microbulbifer variabilis--1||s__Microbulbifer yueqingensis--1||s__Natronospirillum operosum--1||s__Oceanobacter kriegii--1||s__Oceanobacter sp002723385--1||s__Oleibacter marinus--1||s__Oleibacter sp002331105--1||s__Oleibacter sp002724925--1||s__Oleibacter sp002733645--1||s__Oleibacter sp006212115--1||s__Oleispira antarctica--1||s__Oleispira sp002632185--2||s__Oleispira sp002708475--1||s__Oleispira sp016765295--1||s__PGZG01 sp002840115--1||s__PGZG01 sp018067045--1||s__Reinekea blandensis--1||s__Reinekea forsetii--1||s__Reinekea forsetii_A--1||s__Reinekea marinisedimentorum--1||s__Reinekea sp015687175--1||s__SKIB01 sp007116635--1||s__SLJS01 sp007135015--1||s__Saccharospirillum alexandrii--1||s__Saccharospirillum impatiens--1||s__Saccharospirillum salsuginis--1||s__Saccharospirillum sp018402545--1||s__Salinibius halmophilus--1||s__Spartinivicinus ruber--1||s__Spartinivicinus sp013425485--1||s__Thalassolituus oleivorans--1||s__UBA2009 sp002314145--1||s__UBA2009 sp002335285--1||s__UBA2009 sp002706025--1||s__UBA2009 sp002733205--1||s__UBA2009 sp016132445--1||s__UBA2031 sp003543245--1||s__UBA7239 sp002333095--1||s__UBA7239 sp016713115--1||s__Zooshikella ganghwensis--1||s__Zooshikella sp018837975--1:heptad_counter=MCP-40H--127:lbd_counter=:lca=d__Bacteria:lca_tree=o__Pseudomonadales:length_avg=175.0:length_max=175.0:length_min=175.0:length_std=0:length_sum=175.0:mismatch_avg=0.0:mismatch_max=0.0:mismatch_min=0.0:mismatch_std=0:mismatch_sum=0.0:name=N217880:qcovhsp_avg=95.1:qcovhsp_max=95.1:qcovhsp_min=95.1:qcovhsp_std=0:qcovhsp_sum=95.1:qend_avg=184.0:qend_max=184.0:qend_min=184.0:qend_std=0:qend_sum=184.0:qstart_avg=10.0:qstart_max=10.0:qstart_min=10.0:qstart_std=0:qstart_sum=10.0:ref_name_counter=RS_GCF_001639145.1_protein.faa_NZ_LROY01000001.1_154@PF00015_full_PFAM.461.661--1:scovhsp_avg=87.5:scovhsp_max=87.5:scovhsp_min=87.5:scovhsp_std=0:scovhsp_sum=87.5:send_avg=175.0:send_max=175.0:send_min=175.0:send_std=0:send_sum=175.0:sstart_avg=1.0:sstart_max=1.0:sstart_min=1.0:sstart_std=0:sstart_sum=1.0],RS_GCF_003752585.1_protein.faa_NZ_RKHR01000006.1_133@PF00015_full_PFAM.468.646:0.0215212[&&NHX:Type=GTDB:gtdb_class=c__Gammaproteobacteria:gtdb_domain=d__Bacteria:gtdb_family=f__DSM-100316:gtdb_genus=g__Sinobacterium:gtdb_order=o__Pseudomonadales:gtdb_phylum=p__Proteobacteria:gtdb_species=s__Sinobacterium caligoides:heptad=MCP-40H:species=d__Bacteria_p__Proteobacteria_c__Gammaproteobacteria_o__Pseudomonadales_f__DSM-100316_g__Sinobacterium_s__Sinobacterium caligoides])0.915:0.0188951[&&NHX:Sample_counter=rhiztom2--1:Type_counter=GTDB--127||capture--1:besthit_avg=100.0:besthit_max=100.0:besthit_min=100.0:besthit_std=0:besthit_sum=100.0:bitscore_avg=310.0:bitscore_max=310.0:bitscore_min=310.0:bitscore_std=0:bitscore_sum=310.0:capture_class_counter=c__Gammaproteobacteria--1:capture_domain_counter=d__Bacteria--1:capture_family_counter=f__Cellvibrionaceae--1:capture_genus_counter=g__Microbulbifer--1:capture_order_counter=o__Pseudomonadales--1:capture_phylum_counter=p__Proteobacteria--1:capture_species_counter=s__Microbulbifer harenosus--1:evalue_avg=1.63e-108:evalue_max=1.63e-108:evalue_min=1.63e-108:evalue_std=0:evalue_sum=1.63e-108:evoltype=D:gapopen_avg=0.0:gapopen_max=0.0:gapopen_min=0.0:gapopen_std=0:gapopen_sum=0.0:gtdb_class_counter=c__Gammaproteobacteria--127:gtdb_domain_counter=d__Bacteria--127:gtdb_family_counter=f__Aestuariirhabdaceae--1||f__Alcanivoracaceae--33||f__Cellvibrionaceae--24||f__DC-out160--2||f__DSM-100316--1||f__DSM-6294--25||f__JADFAD01--1||f__JADFDG01--1||f__Ketobacteraceae--11||f__M0112--1||f__Moraxellaceae--5||f__Natronospirillaceae--14||f__UBA3067--2||f__UBA7239--2||f__Zooshikellaceae--4:gtdb_genus_counter=g__42-54-T18--2||g__Aestuariirhabdus--1||g__Agitococcus--2||g__Alcanivorax--26||g__Alcanivorax_A--4||g__Bacterioplanes--3||g__Bermanella--4||g__Ch67--1||g__DC-out160--2||g__DT-108--1||g__Fluviicoccus--1||g__GCA-002402085--2||g__GCA-2748575--1||g__Gynuella--1||g__HdN1--1||g__JABEVH01--1||g__JADFAD01--1||g__JADFDG01--1||g__Ketobacter--6||g__M0112--1||g__Microbulbifer--24||g__Natronospirillum--1||g__Oceanobacter--2||g__Oleibacter--5||g__Oleispira--5||g__PGZG01--2||g__Reinekea--5||g__SKIB01--1||g__SLJS01--1||g__Saccharospirillum--4||g__Salinibius--1||g__Sinobacterium--1||g__Spartinivicinus--2||g__Thalassolituus--1||g__UBA2009--5||g__UBA2031--1||g__UBA7239--2||g__Zooshikella--2:gtdb_order_counter=o__Pseudomonadales--127:gtdb_phylum_counter=p__Proteobacteria--127:gtdb_species_counter=s__42-54-T18 sp002162955--1||s__42-54-T18 sp002163245--1||s__Aestuariirhabdus litorea--1||s__Agitococcus lubricus--1||s__Agitococcus sp006546595--1||s__Alcanivorax borkumensis--1||s__Alcanivorax dieselolei--1||s__Alcanivorax gelatiniphagus--1||s__Alcanivorax hongdengensis--1||s__Alcanivorax jadensis--1||s__Alcanivorax jadensis_A--1||s__Alcanivorax marinus_A--1||s__Alcanivorax marinus_B--1||s__Alcanivorax mobilis--1||s__Alcanivorax nanhaiticus--1||s__Alcanivorax profundi--1||s__Alcanivorax profundimaris--1||s__Alcanivorax sediminis--1||s__Alcanivorax sp000155615--1||s__Alcanivorax sp002389055--1||s__Alcanivorax sp002706085--1||s__Alcanivorax sp002726155--1||s__Alcanivorax sp002733835--1||s__Alcanivorax sp004360225--1||s__Alcanivorax sp009711585--1||s__Alcanivorax sp009882945--1||s__Alcanivorax sp014762765--1||s__Alcanivorax sp017794965--1||s__Alcanivorax sp900107995--1||s__Alcanivorax venustensis--1||s__Alcanivorax xenomutans--1||s__Alcanivorax_A indicus--1||s__Alcanivorax_A pacificus--1||s__Alcanivorax_A sp009846755--1||s__Alcanivorax_A sp013823245--1||s__Bacterioplanes sanyensis--1||s__Bacterioplanes sanyensis_A--1||s__Bacterioplanes sp014859445--1||s__Bermanella marisrubri--1||s__Bermanella sp002162985--1||s__Bermanella sp002683575--1||s__Bermanella sp013373125--1||s__Ch67 sp013178375--1||s__DC-out160 sp016765265--1||s__DC-out160 sp019090455--1||s__DT-108 sp013214075--1||s__Fluviicoccus keumensis--1||s__GCA-002402085 sp002401525--1||s__GCA-002402085 sp002402085--1||s__GCA-2748575 sp002748575--1||s__Gynuella sunshinyii--1||s__HdN1 sp000198515--1||s__JABEVH01 sp013043915--1||s__JADFAD01 sp015665455--1||s__JADFDG01 sp018262975--1||s__Ketobacter alkanivorans--1||s__Ketobacter sp002471665--1||s__Ketobacter sp002701845--1||s__Ketobacter sp002708905--1||s__Ketobacter sp003667185--1||s__Ketobacter sp003671495--1||s__M0112 sp006227085--1||s__Microbulbifer agarilyticus_A--1||s__Microbulbifer agarilyticus_B--1||s__Microbulbifer aggregans--1||s__Microbulbifer donghaiensis--1||s__Microbulbifer flavimaris--1||s__Microbulbifer hainanensis--1||s__Microbulbifer harenosus--1||s__Microbulbifer hydrolyticus--1||s__Microbulbifer mangrovi--1||s__Microbulbifer marinus--1||s__Microbulbifer pacificus--1||s__Microbulbifer rhizosphaerae--1||s__Microbulbifer salipaludis--1||s__Microbulbifer sp000708675--1||s__Microbulbifer sp001639145--1||s__Microbulbifer sp003076275--1||s__Microbulbifer sp007183175--1||s__Microbulbifer sp009363535--1||s__Microbulbifer sp009903625--1||s__Microbulbifer sp013367775--1||s__Microbulbifer taiwanensis--1||s__Microbulbifer thermotolerans--1||s__Microbulbifer variabilis--1||s__Microbulbifer yueqingensis--1||s__Natronospirillum operosum--1||s__Oceanobacter kriegii--1||s__Oceanobacter sp002723385--1||s__Oleibacter marinus--1||s__Oleibacter sp002331105--1||s__Oleibacter sp002724925--1||s__Oleibacter sp002733645--1||s__Oleibacter sp006212115--1||s__Oleispira antarctica--1||s__Oleispira sp002632185--2||s__Oleispira sp002708475--1||s__Oleispira sp016765295--1||s__PGZG01 sp002840115--1||s__PGZG01 sp018067045--1||s__Reinekea blandensis--1||s__Reinekea forsetii--1||s__Reinekea forsetii_A--1||s__Reinekea marinisedimentorum--1||s__Reinekea sp015687175--1||s__SKIB01 sp007116635--1||s__SLJS01 sp007135015--1||s__Saccharospirillum alexandrii--1||s__Saccharospirillum impatiens--1||s__Saccharospirillum salsuginis--1||s__Saccharospirillum sp018402545--1||s__Salinibius halmophilus--1||s__Sinobacterium caligoides--1||s__Spartinivicinus ruber--1||s__Spartinivicinus sp013425485--1||s__Thalassolituus oleivorans--1||s__UBA2009 sp002314145--1||s__UBA2009 sp002335285--1||s__UBA2009 sp002706025--1||s__UBA2009 sp002733205--1||s__UBA2009 sp016132445--1||s__UBA2031 sp003543245--1||s__UBA7239 sp002333095--1||s__UBA7239 sp016713115--1||s__Zooshikella ganghwensis--1||s__Zooshikella sp018837975--1:heptad_counter=MCP-40H--128:lbd_counter=:lca=d__Bacteria:lca_tree=o__Pseudomonadales:length_avg=175.0:length_max=175.0:length_min=175.0:length_std=0:length_sum=175.0:mismatch_avg=0.0:mismatch_max=0.0:mismatch_min=0.0:mismatch_std=0:mismatch_sum=0.0:name=N217882:qcovhsp_avg=95.1:qcovhsp_max=95.1:qcovhsp_min=95.1:qcovhsp_std=0:qcovhsp_sum=95.1:qend_avg=184.0:qend_max=184.0:qend_min=184.0:qend_std=0:qend_sum=184.0:qstart_avg=10.0:qstart_max=10.0:qstart_min=10.0:qstart_std=0:qstart_sum=10.0:ref_name_counter=RS_GCF_001639145.1_protein.faa_NZ_LROY01000001.1_154@PF00015_full_PFAM.461.661--1:scovhsp_avg=87.5:scovhsp_max=87.5:scovhsp_min=87.5:scovhsp_std=0:scovhsp_sum=87.5:send_avg=175.0:send_max=175.0:send_min=175.0:send_std=0:send_sum=175.0:sstart_avg=1.0:sstart_max=1.0:sstart_min=1.0:sstart_std=0:sstart_sum=1.0],(((3c112da8-ed20-4021-865a-32ed9f05b88f_4@MCPsignal.25.134:0.00656399[&&NHX:Sample=rhiztom1:Type=capture:besthit=99.1:bitscore=191.0:capture_class=c__Gammaproteobacteria:capture_domain=d__Bacteria:capture_family=f__Pseudomonadaceae:capture_genus=g__Pseudomonas_E:capture_order=o__Pseudomonadales:capture_phylum=p__Proteobacteria:capture_species=s__Pseudomonas_E sp900590755:evalue=5.52e-63:gapopen=0.0:heptad=MCP-40H:length=109.0:mismatch=1.0:qcovhsp=100.0:qend=109.0:qstart=1.0:ref_name=RS_GCF_001922985.1_protein.faa_NZ_MRUH01000007.1_109@PF00015_full_PFAM.466.652:scovhsp=58.6:send=170.0:sstart=62.0],(((RS_GCF_000013665.1_protein.faa_NC_007912.1_3745@PF00015_full_PFAM.463.701:0.0384447[&&NHX:Type=GTDB:gtdb_class=c__Gammaproteobacteria:gtdb_domain=d__Bacteria:gtdb_family=f__Cellvibrionaceae:gtdb_genus=g__Saccharophagus:gtdb_order=o__Pseudomonadales:gtdb_phylum=p__Proteobacteria:gtdb_species=s__Saccharophagus degradans:heptad=MCP-40H:species=d__Bacteria_p__Proteobacteria_c__Gammaproteobacteria_o__Pseudomonadales_f__Cellvibrionaceae_g__Saccharophagus_s__Saccharophagus degradans],RS_GCF_014336955.1_protein.faa_NZ_QRAI01000003.1_260@PF00015_full_PFAM.465.654:0.0121196[&&NHX:Type=GTDB:gtdb_class=c__Gammaproteobacteria:gtdb_domain=d__Bacteria:gtdb_family=f__Cellvibrionaceae:gtdb_genus=g__UBA5868:gtdb_order=o__Pseudomonadales:gtdb_phylum=p__Proteobacteria:gtdb_species=s__UBA5868 sp014336955:heptad=MCP-40H:species=d__Bacteria_p__Proteobacteria_c__Gammaproteobacteria_o__Pseudomonadales_f__Cellvibrionaceae_g__UBA5868_s__UBA5868 sp014336955])0:6e-09[&&NHX:Sample_counter=:Type_counter=GTDB--2:capture_class_counter=:capture_domain_counter=:capture_family_counter=:capture_genus_counter=:capture_order_counter=:capture_phylum_counter=:capture_species_counter=:evoltype=D:gtdb_class_counter=c__Gammaproteobacteria--2:gtdb_domain_counter=d__Bacteria--2:gtdb_family_counter=f__Cellvibrionaceae--2:gtdb_genus_counter=g__Saccharophagus--1||g__UBA5868--1:gtdb_order_counter=o__Pseudomonadales--2:gtdb_phylum_counter=p__Proteobacteria--2:gtdb_species_counter=s__Saccharophagus degradans--1||s__UBA5868 sp014336955--1:heptad_counter=MCP-40H--2:lbd_counter=:lca=d__Bacteria:lca_tree=f__Cellvibrionaceae:name=N217886:ref_name_counter=],(GB_GCA_002746115.1_protein.faa_NVXL01000002.1_136@PF00015_full_PFAM.465.656:0.004[&&NHX:Type=GTDB:gtdb_class=c__Gammaproteobacteria:gtdb_domain=d__Bacteria:gtdb_family=f__Cellvibrionaceae:gtdb_genus=g__GCA-2746115:gtdb_order=o__Pseudomonadales:gtdb_phylum=p__Proteobacteria:gtdb_species=s__GCA-2746115 sp002746115:heptad=MCP-40H:species=d__Bacteria_p__Proteobacteria_c__Gammaproteobacteria_o__Pseudomonadales_f__Cellvibrionaceae_g__GCA-2746115_s__GCA-2746115 sp002746115],(((RS_GCF_000023025.1_protein.faa_NC_012997.1_212@PF00015_full_PFAM.463.659:5e-09[&&NHX:Type=GTDB:gtdb_class=c__Gammaproteobacteria:gtdb_domain=d__Bacteria:gtdb_family=f__Cellvibrionaceae:gtdb_genus=g__Teredinibacter:gtdb_order=o__Pseudomonadales:gtdb_phylum=p__Proteobacteria:gtdb_species=s__Teredinibacter turnerae_B:heptad=MCP-40H:species=d__Bacteria_p__Proteobacteria_c__Gammaproteobacteria_o__Pseudomonadales_f__Cellvibrionaceae_g__Teredinibacter_s__Teredinibacter turnerae_B],(GB_GCA_007827375.1_protein.faa_VISH01000002.1_123@PF00015_full_PFAM.463.654:5e-09[&&NHX:Type=GTDB:gtdb_class=c__Gammaproteobacteria:gtdb_domain=d__Bacteria:gtdb_family=f__Cellvibrionaceae:gtdb_genus=g__Teredinibacter:gtdb_order=o__Pseudomonadales:gtdb_phylum=p__Proteobacteria:gtdb_species=s__Teredinibacter sp007827375:heptad=MCP-40H:species=d__Bacteria_p__Proteobacteria_c__Gammaproteobacteria_o__Pseudomonadales_f__Cellvibrionaceae_g__Teredinibacter_s__Teredinibacter sp007827375],RS_GCF_000379165.1_protein.faa_NZ_KB900634.1_79@PF00015_full_PFAM.461.668:5e-09[&&NHX:Type=GTDB:gtdb_class=c__Gammaproteobacteria:gtdb_domain=d__Bacteria:gtdb_family=f__Cellvibrionaceae:gtdb_genus=g__Teredinibacter:gtdb_order=o__Pseudomonadales:gtdb_phylum=p__Proteobacteria:gtdb_species=s__Teredinibacter turnerae:heptad=MCP-40H:species=d__Bacteria_p__Proteobacteria_c__Gammaproteobacteria_o__Pseudomonadales_f__Cellvibrionaceae_g__Teredinibacter_s__Teredinibacter turnerae])0:5e-09[&&NHX:Sample_counter=:Type_counter=GTDB--2:capture_class_counter=:capture_domain_counter=:capture_family_counter=:capture_genus_counter=:capture_order_counter=:capture_phylum_counter=:capture_species_counter=:evoltype=D:gtdb_class_counter=c__Gammaproteobacteria--2:gtdb_domain_counter=d__Bacteria--2:gtdb_family_counter=f__Cellvibrionaceae--2:gtdb_genus_counter=g__Teredinibacter--2:gtdb_order_counter=o__Pseudomonadales--2:gtdb_phylum_counter=p__Proteobacteria--2:gtdb_species_counter=s__Teredinibacter sp007827375--1||s__Teredinibacter turnerae--1:heptad_counter=MCP-40H--2:lbd_counter=:lca=d__Bacteria:lca_tree=g__Teredinibacter:name=N217891:ref_name_counter=])0.919:0.00912401[&&NHX:Sample_counter=:Type_counter=GTDB--3:capture_class_counter=:capture_domain_counter=:capture_family_counter=:capture_genus_counter=:capture_order_counter=:capture_phylum_counter=:capture_species_counter=:evoltype=D:gtdb_class_counter=c__Gammaproteobacteria--3:gtdb_domain_counter=d__Bacteria--3:gtdb_family_counter=f__Cellvibrionaceae--3:gtdb_genus_counter=g__Teredinibacter--3:gtdb_order_counter=o__Pseudomonadales--3:gtdb_phylum_counter=p__Proteobacteria--3:gtdb_species_counter=s__Teredinibacter sp007827375--1||s__Teredinibacter turnerae--1||s__Teredinibacter turnerae_B--1:heptad_counter=MCP-40H--3:lbd_counter=:lca=d__Bacteria:lca_tree=g__Teredinibacter:name=N217892:ref_name_counter=],(GB_GCA_003634075.1_protein.faa_RBIO01000001.1_3245@PF00015_full_PFAM.466.649:5e-09[&&NHX:Type=GTDB:gtdb_class=c__Gammaproteobacteria:gtdb_domain=d__Bacteria:gtdb_family=f__Cellvibrionaceae:gtdb_genus=g__Teredinibacter:gtdb_order=o__Pseudomonadales:gtdb_phylum=p__Proteobacteria:gtdb_species=s__Teredinibacter sp003634075:heptad=MCP-40H:species=d__Bacteria_p__Proteobacteria_c__Gammaproteobacteria_o__Pseudomonadales_f__Cellvibrionaceae_g__Teredinibacter_s__Teredinibacter sp003634075],((RS_GCF_014218805.1_protein.faa_NZ_JACJUV010000001.1_1871@PF00015_full_PFAM.468.646:5e-09[&&NHX:Type=GTDB:gtdb_class=c__Gammaproteobacteria:gtdb_domain=d__Bacteria:gtdb_family=f__Cellvibrionaceae:gtdb_genus=g__Teredinibacter:gtdb_order=o__Pseudomonadales:gtdb_phylum=p__Proteobacteria:gtdb_species=s__Teredinibacter franksiae:heptad=MCP-40H:species=d__Bacteria_p__Proteobacteria_c__Gammaproteobacteria_o__Pseudomonadales_f__Cellvibrionaceae_g__Teredinibacter_s__Teredinibacter franksiae],GB_GCA_900177435.1_protein.faa_FXAI01000014.1_52@PF00015_full_PFAM.461.687:0.00577649[&&NHX:Type=GTDB:gtdb_class=c__Gammaproteobacteria:gtdb_domain=d__Bacteria:gtdb_family=f__Cellvibrionaceae:gtdb_genus=g__Teredinibacter:gtdb_order=o__Pseudomonadales:gtdb_phylum=p__Proteobacteria:gtdb_species=s__Teredinibacter sp900177435:heptad=MCP-40H:species=d__Bacteria_p__Proteobacteria_c__Gammaproteobacteria_o__Pseudomonadales_f__Cellvibrionaceae_g__Teredinibacter_s__Teredinibacter sp900177435])0.548:3.8365e-05[&&NHX:Sample_counter=:Type_counter=GTDB--2:capture_class_counter=:capture_domain_counter=:capture_family_counter=:capture_genus_counter=:capture_order_counter=:capture_phylum_counter=:capture_species_counter=:evoltype=D:gtdb_class_counter=c__Gammaproteobacteria--2:gtdb_domain_counter=d__Bacteria--2:gtdb_family_counter=f__Cellvibrionaceae--2:gtdb_genus_counter=g__Teredinibacter--2:gtdb_order_counter=o__Pseudomonadales--2:gtdb_phylum_counter=p__Proteobacteria--2:gtdb_species_counter=s__Teredinibacter franksiae--1||s__Teredinibacter sp900177435--1:heptad_counter=MCP-40H--2:lbd_counter=:lca=d__Bacteria:lca_tree=g__Teredinibacter:name=N217896:ref_name_counter=],(RS_GCF_014217335.1_protein.faa_NZ_CP060092.1_484@PF00015_full_PFAM.465.662:0.00343086[&&NHX:Type=GTDB:gtdb_class=c__Gammaproteobacteria:gtdb_domain=d__Bacteria:gtdb_family=f__Cellvibrionaceae:gtdb_genus=g__Teredinibacter:gtdb_order=o__Pseudomonadales:gtdb_phylum=p__Proteobacteria:gtdb_species=s__Teredinibacter purpureus:heptad=MCP-40H:species=d__Bacteria_p__Proteobacteria_c__Gammaproteobacteria_o__Pseudomonadales_f__Cellvibrionaceae_g__Teredinibacter_s__Teredinibacter purpureus],RS_GCF_014211975.1_protein.faa_NZ_CP060084.1_3514@PF00015_full_PFAM.465.691:0.0126141[&&NHX:Type=GTDB:gtdb_class=c__Gammaproteobacteria:gtdb_domain=d__Bacteria:gtdb_family=f__Cellvibrionaceae:gtdb_genus=g__Teredinibacter:gtdb_order=o__Pseudomonadales:gtdb_phylum=p__Proteobacteria:gtdb_species=s__Teredinibacter haidensis:heptad=MCP-40H:species=d__Bacteria_p__Proteobacteria_c__Gammaproteobacteria_o__Pseudomonadales_f__Cellvibrionaceae_g__Teredinibacter_s__Teredinibacter haidensis])0.878:0.0125436[&&NHX:Sample_counter=:Type_counter=GTDB--2:capture_class_counter=:capture_domain_counter=:capture_family_counter=:capture_genus_counter=:capture_order_counter=:capture_phylum_counter=:capture_species_counter=:evoltype=D:gtdb_class_counter=c__Gammaproteobacteria--2:gtdb_domain_counter=d__Bacteria--2:gtdb_family_counter=f__Cellvibrionaceae--2:gtdb_genus_counter=g__Teredinibacter--2:gtdb_order_counter=o__Pseudomonadales--2:gtdb_phylum_counter=p__Proteobacteria--2:gtdb_species_counter=s__Teredinibacter haidensis--1||s__Teredinibacter purpureus--1:heptad_counter=MCP-40H--2:lbd_counter=:lca=d__Bacteria:lca_tree=g__Teredinibacter:name=N217899:ref_name_counter=])0.864:0.0118814[&&NHX:Sample_counter=:Type_counter=GTDB--4:capture_class_counter=:capture_domain_counter=:capture_family_counter=:capture_genus_counter=:capture_order_counter=:capture_phylum_counter=:capture_species_counter=:evoltype=D:gtdb_class_counter=c__Gammaproteobacteria--4:gtdb_domain_counter=d__Bacteria--4:gtdb_family_counter=f__Cellvibrionaceae--4:gtdb_genus_counter=g__Teredinibacter--4:gtdb_order_counter=o__Pseudomonadales--4:gtdb_phylum_counter=p__Proteobacteria--4:gtdb_species_counter=s__Teredinibacter franksiae--1||s__Teredinibacter haidensis--1||s__Teredinibacter purpureus--1||s__Teredinibacter sp900177435--1:heptad_counter=MCP-40H--4:lbd_counter=:lca=d__Bacteria:lca_tree=g__Teredinibacter:name=N217900:ref_name_counter=])0:5e-09[&&NHX:Sample_counter=:Type_counter=GTDB--5:capture_class_counter=:capture_domain_counter=:capture_family_counter=:capture_genus_counter=:capture_order_counter=:capture_phylum_counter=:capture_species_counter=:evoltype=D:gtdb_class_counter=c__Gammaproteobacteria--5:gtdb_domain_counter=d__Bacteria--5:gtdb_family_counter=f__Cellvibrionaceae--5:gtdb_genus_counter=g__Teredinibacter--5:gtdb_order_counter=o__Pseudomonadales--5:gtdb_phylum_counter=p__Proteobacteria--5:gtdb_species_counter=s__Teredinibacter franksiae--1||s__Teredinibacter haidensis--1||s__Teredinibacter purpureus--1||s__Teredinibacter sp003634075--1||s__Teredinibacter sp900177435--1:heptad_counter=MCP-40H--5:lbd_counter=:lca=d__Bacteria:lca_tree=g__Teredinibacter:name=N217901:ref_name_counter=])0.955:0.0307302[&&NHX:Sample_counter=:Type_counter=GTDB--8:capture_class_counter=:capture_domain_counter=:capture_family_counter=:capture_genus_counter=:capture_order_counter=:capture_phylum_counter=:capture_species_counter=:evoltype=D:gtdb_class_counter=c__Gammaproteobacteria--8:gtdb_domain_counter=d__Bacteria--8:gtdb_family_counter=f__Cellvibrionaceae--8:gtdb_genus_counter=g__Teredinibacter--8:gtdb_order_counter=o__Pseudomonadales--8:gtdb_phylum_counter=p__Proteobacteria--8:gtdb_species_counter=s__Teredinibacter franksiae--1||s__Teredinibacter haidensis--1||s__Teredinibacter purpureus--1||s__Teredinibacter sp003634075--1||s__Teredinibacter sp007827375--1||s__Teredinibacter sp900177435--1||s__Teredinibacter turnerae--1||s__Teredinibacter turnerae_B--1:heptad_counter=MCP-40H--8:lbd_counter=:lca=d__Bacteria:lca_tree=g__Teredinibacter:name=N217902:ref_name_counter=],RS_GCF_902141825.1_protein.faa_NZ_CABFPG010000009.1_140@PF00015_full_PFAM.463.679:0.0160664[&&NHX:Type=GTDB:gtdb_class=c__Gammaproteobacteria:gtdb_domain=d__Bacteria:gtdb_family=f__Cellvibrionaceae:gtdb_genus=g__Thalassocella:gtdb_order=o__Pseudomonadales:gtdb_phylum=p__Proteobacteria:gtdb_species=s__Thalassocella blandensis:heptad=MCP-40H:species=d__Bacteria_p__Proteobacteria_c__Gammaproteobacteria_o__Pseudomonadales_f__Cellvibrionaceae_g__Thalassocella_s__Thalassocella blandensis])0.524:0.0106799[&&NHX:Sample_counter=:Type_counter=GTDB--9:capture_class_counter=:capture_domain_counter=:capture_family_counter=:capture_genus_counter=:capture_order_counter=:capture_phylum_counter=:capture_species_counter=:evoltype=D:gtdb_class_counter=c__Gammaproteobacteria--9:gtdb_domain_counter=d__Bacteria--9:gtdb_family_counter=f__Cellvibrionaceae--9:gtdb_genus_counter=g__Teredinibacter--8||g__Thalassocella--1:gtdb_order_counter=o__Pseudomonadales--9:gtdb_phylum_counter=p__Proteobacteria--9:gtdb_species_counter=s__Teredinibacter franksiae--1||s__Teredinibacter haidensis--1||s__Teredinibacter purpureus--1||s__Teredinibacter sp003634075--1||s__Teredinibacter sp007827375--1||s__Teredinibacter sp900177435--1||s__Teredinibacter turnerae--1||s__Teredinibacter turnerae_B--1||s__Thalassocella blandensis--1:heptad_counter=MCP-40H--9:lbd_counter=:lca=d__Bacteria:lca_tree=f__Cellvibrionaceae:name=N217904:ref_name_counter=])0.862:0.0205246[&&NHX:Sample_counter=:Type_counter=GTDB--10:capture_class_counter=:capture_domain_counter=:capture_family_counter=:capture_genus_counter=:capture_order_counter=:capture_phylum_counter=:capture_species_counter=:evoltype=D:gtdb_class_counter=c__Gammaproteobacteria--10:gtdb_domain_counter=d__Bacteria--10:gtdb_family_counter=f__Cellvibrionaceae--10:gtdb_genus_counter=g__GCA-2746115--1||g__Teredinibacter--8||g__Thalassocella--1:gtdb_order_counter=o__Pseudomonadales--10:gtdb_phylum_counter=p__Proteobacteria--10:gtdb_species_counter=s__GCA-2746115 sp002746115--1||s__Teredinibacter franksiae--1||s__Teredinibacter haidensis--1||s__Teredinibacter purpureus--1||s__Teredinibacter sp003634075--1||s__Teredinibacter sp007827375--1||s__Teredinibacter sp900177435--1||s__Teredinibacter turnerae--1||s__Teredinibacter turnerae_B--1||s__Thalassocella blandensis--1:heptad_counter=MCP-40H--10:lbd_counter=:lca=d__Bacteria:lca_tree=f__Cellvibrionaceae:name=N217905:ref_name_counter=])0.933:0.0328825[&&NHX:Sample_counter=:Type_counter=GTDB--12:capture_class_counter=:capture_domain_counter=:capture_family_counter=:capture_genus_counter=:capture_order_counter=:capture_phylum_counter=:capture_species_counter=:evoltype=D:gtdb_class_counter=c__Gammaproteobacteria--12:gtdb_domain_counter=d__Bacteria--12:gtdb_family_counter=f__Cellvibrionaceae--12:gtdb_genus_counter=g__GCA-2746115--1||g__Saccharophagus--1||g__Teredinibacter--8||g__Thalassocella--1||g__UBA5868--1:gtdb_order_counter=o__Pseudomonadales--12:gtdb_phylum_counter=p__Proteobacteria--12:gtdb_species_counter=s__GCA-2746115 sp002746115--1||s__Saccharophagus degradans--1||s__Teredinibacter franksiae--1||s__Teredinibacter haidensis--1||s__Teredinibacter purpureus--1||s__Teredinibacter sp003634075--1||s__Teredinibacter sp007827375--1||s__Teredinibacter sp900177435--1||s__Teredinibacter turnerae--1||s__Teredinibacter turnerae_B--1||s__Thalassocella blandensis--1||s__UBA5868 sp014336955--1:heptad_counter=MCP-40H--12:lbd_counter=:lca=d__Bacteria:lca_tree=f__Cellvibrionaceae:name=N217906:ref_name_counter=],((6d269bd1-0f85-4b26-a77b-e8187bf2b592_5@MCPsignal.480.663:0.0098843[&&NHX:Sample=rhiztom3:Type=capture:besthit=94.9:bitscore=298.0:capture_class=c__Clostridia:capture_domain=d__Bacteria:capture_family=f__Lachnospiraceae:capture_genus=g__CAG-95:capture_order=o__Lachnospirales:capture_phylum=p__Firmicutes_A:capture_species=s__CAG-95 sp017411305:evalue=3.97e-104:gapopen=0.0:heptad=MCP-40H:length=177.0:mismatch=9.0:qcovhsp=96.7:qend=183.0:qstart=7.0:ref_name=RS_GCF_009857815.1_protein.faa_NZ_WVVW01000002.1_416@PF00015_full_PFAM.459.658:scovhsp=88.9:send=177.0:sstart=1.0],(GB_GCA_003265435.1_protein.faa_NOXC01000006.1_112@PF00015_full_PFAM.469.669:0.0153536[&&NHX:Type=GTDB:gtdb_class=c__Gammaproteobacteria:gtdb_domain=d__Bacteria:gtdb_family=f__Cellvibrionaceae:gtdb_genus=g__Agaribacterium:gtdb_order=o__Pseudomonadales:gtdb_phylum=p__Proteobacteria:gtdb_species=s__Agaribacterium sp003265435:heptad=MCP-40H:species=d__Bacteria_p__Proteobacteria_c__Gammaproteobacteria_o__Pseudomonadales_f__Cellvibrionaceae_g__Agaribacterium_s__Agaribacterium sp003265435],RS_GCF_002312815.1_protein.faa_NZ_NKQJ01000004.1_143@PF00015_full_PFAM.465.696:0.0110983[&&NHX:Type=GTDB:gtdb_class=c__Gammaproteobacteria:gtdb_domain=d__Bacteria:gtdb_family=f__Cellvibrionaceae:gtdb_genus=g__Agaribacterium:gtdb_order=o__Pseudomonadales:gtdb_phylum=p__Proteobacteria:gtdb_species=s__Agaribacterium haliotis:heptad=MCP-40H:species=d__Bacteria_p__Proteobacteria_c__Gammaproteobacteria_o__Pseudomonadales_f__Cellvibrionaceae_g__Agaribacterium_s__Agaribacterium haliotis])0.919:0.0416676[&&NHX:Sample_counter=:Type_counter=GTDB--2:capture_class_counter=:capture_domain_counter=:capture_family_counter=:capture_genus_counter=:capture_order_counter=:capture_phylum_counter=:capture_species_counter=:evoltype=D:gtdb_class_counter=c__Gammaproteobacteria--2:gtdb_domain_counter=d__Bacteria--2:gtdb_family_counter=f__Cellvibrionaceae--2:gtdb_genus_counter=g__Agaribacterium--2:gtdb_order_counter=o__Pseudomonadales--2:gtdb_phylum_counter=p__Proteobacteria--2:gtdb_species_counter=s__Agaribacterium haliotis--1||s__Agaribacterium sp003265435--1:heptad_counter=MCP-40H--2:lbd_counter=:lca=d__Bacteria:lca_tree=g__Agaribacterium:name=N217910:ref_name_counter=])0.663:0.00791838[&&NHX:Sample_counter=rhiztom3--1:Type_counter=GTDB--2||capture--1:besthit_avg=94.9:besthit_max=94.9:besthit_min=94.9:besthit_std=0:besthit_sum=94.9:bitscore_avg=298.0:bitscore_max=298.0:bitscore_min=298.0:bitscore_std=0:bitscore_sum=298.0:capture_class_counter=c__Clostridia--1:capture_domain_counter=d__Bacteria--1:capture_family_counter=f__Lachnospiraceae--1:capture_genus_counter=g__CAG-95--1:capture_order_counter=o__Lachnospirales--1:capture_phylum_counter=p__Firmicutes_A--1:capture_species_counter=s__CAG-95 sp017411305--1:evalue_avg=3.97e-104:evalue_max=3.97e-104:evalue_min=3.97e-104:evalue_std=0:evalue_sum=3.97e-104:gapopen_avg=0.0:gapopen_max=0.0:gapopen_min=0.0:gapopen_std=0:gapopen_sum=0.0:gtdb_class_counter=c__Gammaproteobacteria--2:gtdb_domain_counter=d__Bacteria--2:gtdb_family_counter=f__Cellvibrionaceae--2:gtdb_genus_counter=g__Agaribacterium--2:gtdb_order_counter=o__Pseudomonadales--2:gtdb_phylum_counter=p__Proteobacteria--2:gtdb_species_counter=s__Agaribacterium haliotis--1||s__Agaribacterium sp003265435--1:heptad_counter=MCP-40H--3:lbd_counter=:lca_tree=g__Agaribacterium:length_avg=177.0:length_max=177.0:length_min=177.0:length_std=0:length_sum=177.0:mismatch_avg=9.0:mismatch_max=9.0:mismatch_min=9.0:mismatch_std=0:mismatch_sum=9.0:name=N217911:qcovhsp_avg=96.7:qcovhsp_max=96.7:qcovhsp_min=96.7:qcovhsp_std=0:qcovhsp_sum=96.7:qend_avg=183.0:qend_max=183.0:qend_min=183.0:qend_std=0:qend_sum=183.0:qstart_avg=7.0:qstart_max=7.0:qstart_min=7.0:qstart_std=0:qstart_sum=7.0:ref_name_counter=RS_GCF_009857815.1_protein.faa_NZ_WVVW01000002.1_416@PF00015_full_PFAM.459.658--1:scovhsp_avg=88.9:scovhsp_max=88.9:scovhsp_min=88.9:scovhsp_std=0:scovhsp_sum=88.9:send_avg=177.0:send_max=177.0:send_min=177.0:send_std=0:send_sum=177.0:sstart_avg=1.0:sstart_max=1.0:sstart_min=1.0:sstart_std=0:sstart_sum=1.0],(RS_GCF_001922985.1_protein.faa_NZ_MRUH01000007.1_109@PF00015_full_PFAM.466.652:5e-09[&&NHX:Type=GTDB:gtdb_class=c__Gammaproteobacteria:gtdb_domain=d__Bacteria:gtdb_family=f__Cellvibrionaceae:gtdb_genus=g__Teredinibacter:gtdb_order=o__Pseudomonadales:gtdb_phylum=p__Proteobacteria:gtdb_species=s__Teredinibacter waterburyi:heptad=MCP-40H:species=d__Bacteria_p__Proteobacteria_c__Gammaproteobacteria_o__Pseudomonadales_f__Cellvibrionaceae_g__Teredinibacter_s__Teredinibacter waterburyi],(((b0364c01-f73a-4b7d-a85d-72a02d221623_5@MCPsignal.143.326:0[&&NHX:Sample=rhiztom1:Type=capture:capture_class=c__Gammaproteobacteria:capture_domain=d__Bacteria:capture_family=f__Pseudomonadaceae:capture_genus=g__Pseudomonas_A:capture_order=o__Pseudomonadales:capture_phylum=p__Proteobacteria:capture_species=s__Pseudomonas_A stutzeri_AB:heptad=MCP-40H],b046ffcb-a117-47a9-a27b-cc70cb3bc00e_3@MCPsignal.142.325:0[&&NHX:Sample=rhiztom1:Type=capture:capture_class=c__Gammaproteobacteria:capture_domain=d__Bacteria:capture_family=f__Pseudomonadaceae:capture_genus=g__Pseudomonas_A:capture_order=o__Pseudomonadales:capture_phylum=p__Proteobacteria:capture_species=s__Pseudomonas_A stutzeri_AB:heptad=MCP-40H]):5e-09[&&NHX:Sample_counter=rhiztom1--2:Type_counter=capture--2:capture_class_counter=c__Gammaproteobacteria--2:capture_domain_counter=d__Bacteria--2:capture_family_counter=f__Pseudomonadaceae--2:capture_genus_counter=g__Pseudomonas_A--2:capture_order_counter=o__Pseudomonadales--2:capture_phylum_counter=p__Proteobacteria--2:capture_species_counter=s__Pseudomonas_A stutzeri_AB--2:gtdb_class_counter=:gtdb_domain_counter=:gtdb_family_counter=:gtdb_genus_counter=:gtdb_order_counter=:gtdb_phylum_counter=:gtdb_species_counter=:heptad_counter=MCP-40H--2:lbd_counter=:name=N217915:ref_name_counter=],(0d5017e3-4d03-434f-b2b3-294924a0f515_6@MCPsignal.29.180:5e-09[&&NHX:Sample=rhiztom1:Type=capture:besthit=99.3:bitscore=267.0:capture_class=c__Gammaproteobacteria:capture_domain=d__Bacteria:capture_family=f__Pseudomonadaceae:capture_genus=g__Pseudomonas_A:capture_order=o__Pseudomonadales:capture_phylum=p__Proteobacteria:capture_species=s__Pseudomonas_A stutzeri_AB:evalue=2.17e-92:gapopen=0.0:heptad=MCP-40H:length=151.0:mismatch=1.0:qcovhsp=100.0:qend=151.0:qstart=1.0:ref_name=RS_GCF_001922985.1_protein.faa_NZ_MRUH01000007.1_109@PF00015_full_PFAM.466.652:scovhsp=81.2:send=169.0:sstart=19.0],e468d51f-ee99-4226-94b1-9417fc6d85dd_5@MCPsignal.34.191:5e-09[&&NHX:Sample=rhiztom1:Type=capture:besthit=99.4:bitscore=276.0:capture_class=c__Gammaproteobacteria:capture_domain=d__Bacteria:capture_family=f__Pseudomonadaceae:capture_genus=g__Pseudomonas_A:capture_order=o__Pseudomonadales:capture_phylum=p__Proteobacteria:capture_species=s__Pseudomonas_A stutzeri_AB:evalue=6.11e-96:gapopen=0.0:heptad=MCP-40H:length=157.0:mismatch=1.0:qcovhsp=100.0:qend=157.0:qstart=1.0:ref_name=RS_GCF_001922985.1_protein.faa_NZ_MRUH01000007.1_109@PF00015_full_PFAM.466.652:scovhsp=84.4:send=170.0:sstart=14.0])0.999:5e-09[&&NHX:Sample_counter=rhiztom1--2:Type_counter=capture--2:besthit_avg=99.35:besthit_max=99.4:besthit_min=99.3:besthit_std=0.07071067811866079:besthit_sum=198.7:bitscore_avg=271.5:bitscore_max=276.0:bitscore_min=267.0:bitscore_std=6.363961030678928:bitscore_sum=543.0:capture_class_counter=c__Gammaproteobacteria--2:capture_domain_counter=d__Bacteria--2:capture_family_counter=f__Pseudomonadaceae--2:capture_genus_counter=g__Pseudomonas_A--2:capture_order_counter=o__Pseudomonadales--2:capture_phylum_counter=p__Proteobacteria--2:capture_species_counter=s__Pseudomonas_A stutzeri_AB--2:evalue_avg=1.0853055000000001e-92:evalue_max=2.17e-92:evalue_min=6.11e-96:evalue_std=1.5339896729315033e-92:evalue_sum=2.1706110000000003e-92:gapopen_avg=0.0:gapopen_max=0.0:gapopen_min=0.0:gapopen_std=0.0:gapopen_sum=0.0:gtdb_class_counter=:gtdb_domain_counter=:gtdb_family_counter=:gtdb_genus_counter=:gtdb_order_counter=:gtdb_phylum_counter=:gtdb_species_counter=:heptad_counter=MCP-40H--2:lbd_counter=:length_avg=154.0:length_max=157.0:length_min=151.0:length_std=4.242640687119285:length_sum=308.0:mismatch_avg=1.0:mismatch_max=1.0:mismatch_min=1.0:mismatch_std=0.0:mismatch_sum=2.0:name=N217918:qcovhsp_avg=100.0:qcovhsp_max=100.0:qcovhsp_min=100.0:qcovhsp_std=0.0:qcovhsp_sum=200.0:qend_avg=154.0:qend_max=157.0:qend_min=151.0:qend_std=4.242640687119285:qend_sum=308.0:qstart_avg=1.0:qstart_max=1.0:qstart_min=1.0:qstart_std=0.0:qstart_sum=2.0:ref_name_counter=RS_GCF_001922985.1_protein.faa_NZ_MRUH01000007.1_109@PF00015_full_PFAM.466.652--2:scovhsp_avg=82.80000000000001:scovhsp_max=84.4:scovhsp_min=81.2:scovhsp_std=2.2627416997969543:scovhsp_sum=165.60000000000002:send_avg=169.5:send_max=170.0:send_min=169.0:send_std=0.7071067811865476:send_sum=339.0:sstart_avg=16.5:sstart_max=19.0:sstart_min=14.0:sstart_std=3.5355339059327378:sstart_sum=33.0])0.805:0.00392743[&&NHX:Sample_counter=rhiztom1--4:Type_counter=capture--4:besthit_avg=99.35:besthit_max=99.4:besthit_min=99.3:besthit_std=0.07071067811866079:besthit_sum=198.7:bitscore_avg=271.5:bitscore_max=276.0:bitscore_min=267.0:bitscore_std=6.363961030678928:bitscore_sum=543.0:capture_class_counter=c__Gammaproteobacteria--4:capture_domain_counter=d__Bacteria--4:capture_family_counter=f__Pseudomonadaceae--4:capture_genus_counter=g__Pseudomonas_A--4:capture_order_counter=o__Pseudomonadales--4:capture_phylum_counter=p__Proteobacteria--4:capture_species_counter=s__Pseudomonas_A stutzeri_AB--4:evalue_avg=1.0853055000000001e-92:evalue_max=2.17e-92:evalue_min=6.11e-96:evalue_std=1.5339896729315033e-92:evalue_sum=2.1706110000000003e-92:gapopen_avg=0.0:gapopen_max=0.0:gapopen_min=0.0:gapopen_std=0.0:gapopen_sum=0.0:gtdb_class_counter=:gtdb_domain_counter=:gtdb_family_counter=:gtdb_genus_counter=:gtdb_order_counter=:gtdb_phylum_counter=:gtdb_species_counter=:heptad_counter=MCP-40H--4:lbd_counter=:length_avg=154.0:length_max=157.0:length_min=151.0:length_std=4.242640687119285:length_sum=308.0:mismatch_avg=1.0:mismatch_max=1.0:mismatch_min=1.0:mismatch_std=0.0:mismatch_sum=2.0:name=N217919:qcovhsp_avg=100.0:qcovhsp_max=100.0:qcovhsp_min=100.0:qcovhsp_std=0.0:qcovhsp_sum=200.0:qend_avg=154.0:qend_max=157.0:qend_min=151.0:qend_std=4.242640687119285:qend_sum=308.0:qstart_avg=1.0:qstart_max=1.0:qstart_min=1.0:qstart_std=0.0:qstart_sum=2.0:ref_name_counter=RS_GCF_001922985.1_protein.faa_NZ_MRUH01000007.1_109@PF00015_full_PFAM.466.652--2:scovhsp_avg=82.80000000000001:scovhsp_max=84.4:scovhsp_min=81.2:scovhsp_std=2.2627416997969543:scovhsp_sum=165.60000000000002:send_avg=169.5:send_max=170.0:send_min=169.0:send_std=0.7071067811865476:send_sum=339.0:sstart_avg=16.5:sstart_max=19.0:sstart_min=14.0:sstart_std=3.5355339059327378:sstart_sum=33.0],GB_GCA_000964245.1_protein.faa_LANB01000001.1_1115@PF00015_full_PFAM.466.665:0.0125519[&&NHX:Type=GTDB:gtdb_class=c__Gammaproteobacteria:gtdb_domain=d__Bacteria:gtdb_family=f__Cellvibrionaceae:gtdb_genus=g__1162T-S-0a-05:gtdb_order=o__Pseudomonadales:gtdb_phylum=p__Proteobacteria:gtdb_species=s__1162T-S-0a-05 sp000964245:heptad=MCP-40H:species=d__Bacteria_p__Proteobacteria_c__Gammaproteobacteria_o__Pseudomonadales_f__Cellvibrionaceae_g__1162T-S-0a-05_s__1162T-S-0a-05 sp000964245])0:5e-09[&&NHX:Sample_counter=rhiztom1--4:Type_counter=GTDB--1||capture--4:besthit_avg=99.35:besthit_max=99.4:besthit_min=99.3:besthit_std=0.07071067811866079:besthit_sum=198.7:bitscore_avg=271.5:bitscore_max=276.0:bitscore_min=267.0:bitscore_std=6.363961030678928:bitscore_sum=543.0:capture_class_counter=c__Gammaproteobacteria--4:capture_domain_counter=d__Bacteria--4:capture_family_counter=f__Pseudomonadaceae--4:capture_genus_counter=g__Pseudomonas_A--4:capture_order_counter=o__Pseudomonadales--4:capture_phylum_counter=p__Proteobacteria--4:capture_species_counter=s__Pseudomonas_A stutzeri_AB--4:evalue_avg=1.0853055000000001e-92:evalue_max=2.17e-92:evalue_min=6.11e-96:evalue_std=1.5339896729315033e-92:evalue_sum=2.1706110000000003e-92:gapopen_avg=0.0:gapopen_max=0.0:gapopen_min=0.0:gapopen_std=0.0:gapopen_sum=0.0:gtdb_class_counter=c__Gammaproteobacteria--1:gtdb_domain_counter=d__Bacteria--1:gtdb_family_counter=f__Cellvibrionaceae--1:gtdb_genus_counter=g__1162T-S-0a-05--1:gtdb_order_counter=o__Pseudomonadales--1:gtdb_phylum_counter=p__Proteobacteria--1:gtdb_species_counter=s__1162T-S-0a-05 sp000964245--1:heptad_counter=MCP-40H--5:lbd_counter=:lca_tree=s__1162T-S-0a-05 sp000964245:length_avg=154.0:length_max=157.0:length_min=151.0:length_std=4.242640687119285:length_sum=308.0:mismatch_avg=1.0:mismatch_max=1.0:mismatch_min=1.0:mismatch_std=0.0:mismatch_sum=2.0:name=N217921:qcovhsp_avg=100.0:qcovhsp_max=100.0:qcovhsp_min=100.0:qcovhsp_std=0.0:qcovhsp_sum=200.0:qend_avg=154.0:qend_max=157.0:qend_min=151.0:qend_std=4.242640687119285:qend_sum=308.0:qstart_avg=1.0:qstart_max=1.0:qstart_min=1.0:qstart_std=0.0:qstart_sum=2.0:ref_name_counter=RS_GCF_001922985.1_protein.faa_NZ_MRUH01000007.1_109@PF00015_full_PFAM.466.652--2:scovhsp_avg=82.80000000000001:scovhsp_max=84.4:scovhsp_min=81.2:scovhsp_std=2.2627416997969543:scovhsp_sum=165.60000000000002:send_avg=169.5:send_max=170.0:send_min=169.0:send_std=0.7071067811865476:send_sum=339.0:sstart_avg=16.5:sstart_max=19.0:sstart_min=14.0:sstart_std=3.5355339059327378:sstart_sum=33.0])0.798:0.00551376[&&NHX:Sample_counter=rhiztom1--4:Type_counter=GTDB--2||capture--4:besthit_avg=99.35:besthit_max=99.4:besthit_min=99.3:besthit_std=0.07071067811866079:besthit_sum=198.7:bitscore_avg=271.5:bitscore_max=276.0:bitscore_min=267.0:bitscore_std=6.363961030678928:bitscore_sum=543.0:capture_class_counter=c__Gammaproteobacteria--4:capture_domain_counter=d__Bacteria--4:capture_family_counter=f__Pseudomonadaceae--4:capture_genus_counter=g__Pseudomonas_A--4:capture_order_counter=o__Pseudomonadales--4:capture_phylum_counter=p__Proteobacteria--4:capture_species_counter=s__Pseudomonas_A stutzeri_AB--4:evalue_avg=1.0853055000000001e-92:evalue_max=2.17e-92:evalue_min=6.11e-96:evalue_std=1.5339896729315033e-92:evalue_sum=2.1706110000000003e-92:gapopen_avg=0.0:gapopen_max=0.0:gapopen_min=0.0:gapopen_std=0.0:gapopen_sum=0.0:gtdb_class_counter=c__Gammaproteobacteria--2:gtdb_domain_counter=d__Bacteria--2:gtdb_family_counter=f__Cellvibrionaceae--2:gtdb_genus_counter=g__1162T-S-0a-05--1||g__Teredinibacter--1:gtdb_order_counter=o__Pseudomonadales--2:gtdb_phylum_counter=p__Proteobacteria--2:gtdb_species_counter=s__1162T-S-0a-05 sp000964245--1||s__Teredinibacter waterburyi--1:heptad_counter=MCP-40H--6:lbd_counter=:lca_tree=f__Cellvibrionaceae:length_avg=154.0:length_max=157.0:length_min=151.0:length_std=4.242640687119285:length_sum=308.0:mismatch_avg=1.0:mismatch_max=1.0:mismatch_min=1.0:mismatch_std=0.0:mismatch_sum=2.0:name=N217922:qcovhsp_avg=100.0:qcovhsp_max=100.0:qcovhsp_min=100.0:qcovhsp_std=0.0:qcovhsp_sum=200.0:qend_avg=154.0:qend_max=157.0:qend_min=151.0:qend_std=4.242640687119285:qend_sum=308.0:qstart_avg=1.0:qstart_max=1.0:qstart_min=1.0:qstart_std=0.0:qstart_sum=2.0:ref_name_counter=RS_GCF_001922985.1_protein.faa_NZ_MRUH01000007.1_109@PF00015_full_PFAM.466.652--2:scovhsp_avg=82.80000000000001:scovhsp_max=84.4:scovhsp_min=81.2:scovhsp_std=2.2627416997969543:scovhsp_sum=165.60000000000002:send_avg=169.5:send_max=170.0:send_min=169.0:send_std=0.7071067811865476:send_sum=339.0:sstart_avg=16.5:sstart_max=19.0:sstart_min=14.0:sstart_std=3.5355339059327378:sstart_sum=33.0])0.734:0.0130788[&&NHX:Sample_counter=rhiztom1--4||rhiztom3--1:Type_counter=GTDB--4||capture--5:besthit_avg=97.86666666666667:besthit_max=99.4:besthit_min=94.9:besthit_std=2.569695182961069:besthit_sum=293.6:bitscore_avg=280.3333333333333:bitscore_max=298.0:bitscore_min=267.0:bitscore_std=15.947831618540913:bitscore_sum=841.0:capture_class_counter=c__Clostridia--1||c__Gammaproteobacteria--4:capture_domain_counter=d__Bacteria--5:capture_family_counter=f__Lachnospiraceae--1||f__Pseudomonadaceae--4:capture_genus_counter=g__CAG-95--1||g__Pseudomonas_A--4:capture_order_counter=o__Lachnospirales--1||o__Pseudomonadales--4:capture_phylum_counter=p__Firmicutes_A--1||p__Proteobacteria--4:capture_species_counter=s__CAG-95 sp017411305--1||s__Pseudomonas_A stutzeri_AB--4:evalue_avg=7.235370000013235e-93:evalue_max=2.17e-92:evalue_min=3.97e-104:evalue_std=1.252673740885522e-92:evalue_sum=2.1706110000039704e-92:gapopen_avg=0.0:gapopen_max=0.0:gapopen_min=0.0:gapopen_std=0.0:gapopen_sum=0.0:gtdb_class_counter=c__Gammaproteobacteria--4:gtdb_domain_counter=d__Bacteria--4:gtdb_family_counter=f__Cellvibrionaceae--4:gtdb_genus_counter=g__1162T-S-0a-05--1||g__Agaribacterium--2||g__Teredinibacter--1:gtdb_order_counter=o__Pseudomonadales--4:gtdb_phylum_counter=p__Proteobacteria--4:gtdb_species_counter=s__1162T-S-0a-05 sp000964245--1||s__Agaribacterium haliotis--1||s__Agaribacterium sp003265435--1||s__Teredinibacter waterburyi--1:heptad_counter=MCP-40H--9:lbd_counter=:lca_tree=f__Cellvibrionaceae:length_avg=161.66666666666666:length_max=177.0:length_min=151.0:length_std=13.613718571108091:length_sum=485.0:mismatch_avg=3.6666666666666665:mismatch_max=9.0:mismatch_min=1.0:mismatch_std=4.618802153517007:mismatch_sum=11.0:name=N217923:qcovhsp_avg=98.89999999999999:qcovhsp_max=100.0:qcovhsp_min=96.7:qcovhsp_std=1.9052558883257633:qcovhsp_sum=296.7:qend_avg=163.66666666666666:qend_max=183.0:qend_min=151.0:qend_std=17.009801096230767:qend_sum=491.0:qstart_avg=3.0:qstart_max=7.0:qstart_min=1.0:qstart_std=3.4641016151377544:qstart_sum=9.0:ref_name_counter=RS_GCF_001922985.1_protein.faa_NZ_MRUH01000007.1_109@PF00015_full_PFAM.466.652--2||RS_GCF_009857815.1_protein.faa_NZ_WVVW01000002.1_416@PF00015_full_PFAM.459.658--1:scovhsp_avg=84.83333333333334:scovhsp_max=88.9:scovhsp_min=81.2:scovhsp_std=3.8682468035704938:scovhsp_sum=254.50000000000003:send_avg=172.0:send_max=177.0:send_min=169.0:send_std=4.358898943540674:send_sum=516.0:sstart_avg=11.333333333333334:sstart_max=19.0:sstart_min=1.0:sstart_std=9.29157324317757:sstart_sum=34.0])0.194:0.00375411[&&NHX:Sample_counter=rhiztom1--4||rhiztom3--1:Type_counter=GTDB--16||capture--5:besthit_avg=97.86666666666667:besthit_max=99.4:besthit_min=94.9:besthit_std=2.569695182961069:besthit_sum=293.6:bitscore_avg=280.3333333333333:bitscore_max=298.0:bitscore_min=267.0:bitscore_std=15.947831618540913:bitscore_sum=841.0:capture_class_counter=c__Clostridia--1||c__Gammaproteobacteria--4:capture_domain_counter=d__Bacteria--5:capture_family_counter=f__Lachnospiraceae--1||f__Pseudomonadaceae--4:capture_genus_counter=g__CAG-95--1||g__Pseudomonas_A--4:capture_order_counter=o__Lachnospirales--1||o__Pseudomonadales--4:capture_phylum_counter=p__Firmicutes_A--1||p__Proteobacteria--4:capture_species_counter=s__CAG-95 sp017411305--1||s__Pseudomonas_A stutzeri_AB--4:evalue_avg=7.235370000013235e-93:evalue_max=2.17e-92:evalue_min=3.97e-104:evalue_std=1.252673740885522e-92:evalue_sum=2.1706110000039704e-92:gapopen_avg=0.0:gapopen_max=0.0:gapopen_min=0.0:gapopen_std=0.0:gapopen_sum=0.0:gtdb_class_counter=c__Gammaproteobacteria--16:gtdb_domain_counter=d__Bacteria--16:gtdb_family_counter=f__Cellvibrionaceae--16:gtdb_genus_counter=g__1162T-S-0a-05--1||g__Agaribacterium--2||g__GCA-2746115--1||g__Saccharophagus--1||g__Teredinibacter--9||g__Thalassocella--1||g__UBA5868--1:gtdb_order_counter=o__Pseudomonadales--16:gtdb_phylum_counter=p__Proteobacteria--16:gtdb_species_counter=s__1162T-S-0a-05 sp000964245--1||s__Agaribacterium haliotis--1||s__Agaribacterium sp003265435--1||s__GCA-2746115 sp002746115--1||s__Saccharophagus degradans--1||s__Teredinibacter franksiae--1||s__Teredinibacter haidensis--1||s__Teredinibacter purpureus--1||s__Teredinibacter sp003634075--1||s__Teredinibacter sp007827375--1||s__Teredinibacter sp900177435--1||s__Teredinibacter turnerae--1||s__Teredinibacter turnerae_B--1||s__Teredinibacter waterburyi--1||s__Thalassocella blandensis--1||s__UBA5868 sp014336955--1:heptad_counter=MCP-40H--21:lbd_counter=:lca_tree=f__Cellvibrionaceae:length_avg=161.66666666666666:length_max=177.0:length_min=151.0:length_std=13.613718571108091:length_sum=485.0:mismatch_avg=3.6666666666666665:mismatch_max=9.0:mismatch_min=1.0:mismatch_std=4.618802153517007:mismatch_sum=11.0:name=N217924:qcovhsp_avg=98.89999999999999:qcovhsp_max=100.0:qcovhsp_min=96.7:qcovhsp_std=1.9052558883257633:qcovhsp_sum=296.7:qend_avg=163.66666666666666:qend_max=183.0:qend_min=151.0:qend_std=17.009801096230767:qend_sum=491.0:qstart_avg=3.0:qstart_max=7.0:qstart_min=1.0:qstart_std=3.4641016151377544:qstart_sum=9.0:ref_name_counter=RS_GCF_001922985.1_protein.faa_NZ_MRUH01000007.1_109@PF00015_full_PFAM.466.652--2||RS_GCF_009857815.1_protein.faa_NZ_WVVW01000002.1_416@PF00015_full_PFAM.459.658--1:scovhsp_avg=84.83333333333334:scovhsp_max=88.9:scovhsp_min=81.2:scovhsp_std=3.8682468035704938:scovhsp_sum=254.50000000000003:send_avg=172.0:send_max=177.0:send_min=169.0:send_std=4.358898943540674:send_sum=516.0:sstart_avg=11.333333333333334:sstart_max=19.0:sstart_min=1.0:sstart_std=9.29157324317757:sstart_sum=34.0])0:1.8e-08[&&NHX:Sample_counter=rhiztom1--5||rhiztom3--1:Type_counter=GTDB--16||capture--6:besthit_avg=98.17499999999998:besthit_max=99.4:besthit_min=94.9:besthit_std=2.186892772862901:besthit_sum=392.69999999999993:bitscore_avg=258.0:bitscore_max=298.0:bitscore_min=191.0:bitscore_std=46.5259784063341:bitscore_sum=1032.0:capture_class_counter=c__Clostridia--1||c__Gammaproteobacteria--5:capture_domain_counter=d__Bacteria--6:capture_family_counter=f__Lachnospiraceae--1||f__Pseudomonadaceae--5:capture_genus_counter=g__CAG-95--1||g__Pseudomonas_A--4||g__Pseudomonas_E--1:capture_order_counter=o__Lachnospirales--1||o__Pseudomonadales--5:capture_phylum_counter=p__Firmicutes_A--1||p__Proteobacteria--5:capture_species_counter=s__CAG-95 sp017411305--1||s__Pseudomonas_A stutzeri_AB--4||s__Pseudomonas_E sp900590755--1:evalue_avg=1.38e-63:evalue_max=5.52e-63:evalue_min=3.97e-104:evalue_std=2.76e-63:evalue_sum=5.52e-63:gapopen_avg=0.0:gapopen_max=0.0:gapopen_min=0.0:gapopen_std=0.0:gapopen_sum=0.0:gtdb_class_counter=c__Gammaproteobacteria--16:gtdb_domain_counter=d__Bacteria--16:gtdb_family_counter=f__Cellvibrionaceae--16:gtdb_genus_counter=g__1162T-S-0a-05--1||g__Agaribacterium--2||g__GCA-2746115--1||g__Saccharophagus--1||g__Teredinibacter--9||g__Thalassocella--1||g__UBA5868--1:gtdb_order_counter=o__Pseudomonadales--16:gtdb_phylum_counter=p__Proteobacteria--16:gtdb_species_counter=s__1162T-S-0a-05 sp000964245--1||s__Agaribacterium haliotis--1||s__Agaribacterium sp003265435--1||s__GCA-2746115 sp002746115--1||s__Saccharophagus degradans--1||s__Teredinibacter franksiae--1||s__Teredinibacter haidensis--1||s__Teredinibacter purpureus--1||s__Teredinibacter sp003634075--1||s__Teredinibacter sp007827375--1||s__Teredinibacter sp900177435--1||s__Teredinibacter turnerae--1||s__Teredinibacter turnerae_B--1||s__Teredinibacter waterburyi--1||s__Thalassocella blandensis--1||s__UBA5868 sp014336955--1:heptad_counter=MCP-40H--22:lbd_counter=:lca_tree=f__Cellvibrionaceae:length_avg=148.5:length_max=177.0:length_min=109.0:length_std=28.583211855912904:length_sum=594.0:mismatch_avg=3.0:mismatch_max=9.0:mismatch_min=1.0:mismatch_std=4.0:mismatch_sum=12.0:name=N217925:qcovhsp_avg=99.175:qcovhsp_max=100.0:qcovhsp_min=96.7:qcovhsp_std=1.6499999999999986:qcovhsp_sum=396.7:qend_avg=150.0:qend_max=183.0:qend_min=109.0:qend_std=30.659419433511783:qend_sum=600.0:qstart_avg=2.5:qstart_max=7.0:qstart_min=1.0:qstart_std=3.0:qstart_sum=10.0:ref_name_counter=RS_GCF_001922985.1_protein.faa_NZ_MRUH01000007.1_109@PF00015_full_PFAM.466.652--3||RS_GCF_009857815.1_protein.faa_NZ_WVVW01000002.1_416@PF00015_full_PFAM.459.658--1:scovhsp_avg=78.275:scovhsp_max=88.9:scovhsp_min=58.6:scovhsp_std=13.491571442941702:scovhsp_sum=313.1:send_avg=171.5:send_max=177.0:send_min=169.0:send_std=3.696845502136472:send_sum=686.0:sstart_avg=24.0:sstart_max=62.0:sstart_min=1.0:sstart_std=26.444911293731604:sstart_sum=96.0],(39e75fdd-ab0a-47d3-8bd4-6b987ccda625_6@MCPsignal.372.481:5e-09[&&NHX:Sample=rhiztom1:Type=capture:besthit=100.0:bitscore=192.0:capture_class=c__Gammaproteobacteria:capture_domain=d__Bacteria:capture_family=f__Pseudomonadaceae:capture_genus=g__Pseudomonas_E:capture_order=o__Pseudomonadales:capture_phylum=p__Proteobacteria:capture_species=s__Pseudomonas_E sp014851565:evalue=1.93e-63:gapopen=0.0:heptad=MCP-40H:length=109.0:mismatch=0.0:qcovhsp=100.0:qend=109.0:qstart=1.0:ref_name=RS_GCF_001922985.1_protein.faa_NZ_MRUH01000007.1_109@PF00015_full_PFAM.466.652:scovhsp=58.6:send=170.0:sstart=62.0],RS_GCF_002157225.2_protein.faa_NZ_CP020038.1_363@PF00015_full_PFAM.462.657:0.0168475[&&NHX:Type=GTDB:gtdb_class=c__Gammaproteobacteria:gtdb_domain=d__Bacteria:gtdb_family=f__Cellvibrionaceae:gtdb_genus=g__Agarilytica:gtdb_order=o__Pseudomonadales:gtdb_phylum=p__Proteobacteria:gtdb_species=s__Agarilytica rhodophyticola:heptad=MCP-40H:species=d__Bacteria_p__Proteobacteria_c__Gammaproteobacteria_o__Pseudomonadales_f__Cellvibrionaceae_g__Agarilytica_s__Agarilytica rhodophyticola])0:5e-09[&&NHX:Sample_counter=rhiztom1--1:Type_counter=GTDB--1||capture--1:besthit_avg=100.0:besthit_max=100.0:besthit_min=100.0:besthit_std=0:besthit_sum=100.0:bitscore_avg=192.0:bitscore_max=192.0:bitscore_min=192.0:bitscore_std=0:bitscore_sum=192.0:capture_class_counter=c__Gammaproteobacteria--1:capture_domain_counter=d__Bacteria--1:capture_family_counter=f__Pseudomonadaceae--1:capture_genus_counter=g__Pseudomonas_E--1:capture_order_counter=o__Pseudomonadales--1:capture_phylum_counter=p__Proteobacteria--1:capture_species_counter=s__Pseudomonas_E sp014851565--1:evalue_avg=1.93e-63:evalue_max=1.93e-63:evalue_min=1.93e-63:evalue_std=0:evalue_sum=1.93e-63:gapopen_avg=0.0:gapopen_max=0.0:gapopen_min=0.0:gapopen_std=0:gapopen_sum=0.0:gtdb_class_counter=c__Gammaproteobacteria--1:gtdb_domain_counter=d__Bacteria--1:gtdb_family_counter=f__Cellvibrionaceae--1:gtdb_genus_counter=g__Agarilytica--1:gtdb_order_counter=o__Pseudomonadales--1:gtdb_phylum_counter=p__Proteobacteria--1:gtdb_species_counter=s__Agarilytica rhodophyticola--1:heptad_counter=MCP-40H--2:lbd_counter=:lca_tree=s__Agarilytica rhodophyticola:length_avg=109.0:length_max=109.0:length_min=109.0:length_std=0:length_sum=109.0:mismatch_avg=0.0:mismatch_max=0.0:mismatch_min=0.0:mismatch_std=0:mismatch_sum=0.0:name=N217928:qcovhsp_avg=100.0:qcovhsp_max=100.0:qcovhsp_min=100.0:qcovhsp_std=0:qcovhsp_sum=100.0:qend_avg=109.0:qend_max=109.0:qend_min=109.0:qend_std=0:qend_sum=109.0:qstart_avg=1.0:qstart_max=1.0:qstart_min=1.0:qstart_std=0:qstart_sum=1.0:ref_name_counter=RS_GCF_001922985.1_protein.faa_NZ_MRUH01000007.1_109@PF00015_full_PFAM.466.652--1:scovhsp_avg=58.6:scovhsp_max=58.6:scovhsp_min=58.6:scovhsp_std=0:scovhsp_sum=58.6:send_avg=170.0:send_max=170.0:send_min=170.0:send_std=0:send_sum=170.0:sstart_avg=62.0:sstart_max=62.0:sstart_min=62.0:sstart_std=0:sstart_sum=62.0])0.935:0.0307381[&&NHX:Sample_counter=rhiztom1--6||rhiztom3--1:Type_counter=GTDB--17||capture--7:besthit_avg=98.53999999999999:besthit_max=100.0:besthit_min=94.9:besthit_std=2.0622802913280216:besthit_sum=492.69999999999993:bitscore_avg=244.8:bitscore_max=298.0:bitscore_min=191.0:bitscore_std=49.94697188018509:bitscore_sum=1224.0:capture_class_counter=c__Clostridia--1||c__Gammaproteobacteria--6:capture_domain_counter=d__Bacteria--7:capture_family_counter=f__Lachnospiraceae--1||f__Pseudomonadaceae--6:capture_genus_counter=g__CAG-95--1||g__Pseudomonas_A--4||g__Pseudomonas_E--2:capture_order_counter=o__Lachnospirales--1||o__Pseudomonadales--6:capture_phylum_counter=p__Firmicutes_A--1||p__Proteobacteria--6:capture_species_counter=s__CAG-95 sp017411305--1||s__Pseudomonas_A stutzeri_AB--4||s__Pseudomonas_E sp014851565--1||s__Pseudomonas_E sp900590755--1:evalue_avg=1.49e-63:evalue_max=5.52e-63:evalue_min=3.97e-104:evalue_std=2.402852471542937e-63:evalue_sum=7.45e-63:gapopen_avg=0.0:gapopen_max=0.0:gapopen_min=0.0:gapopen_std=0.0:gapopen_sum=0.0:gtdb_class_counter=c__Gammaproteobacteria--17:gtdb_domain_counter=d__Bacteria--17:gtdb_family_counter=f__Cellvibrionaceae--17:gtdb_genus_counter=g__1162T-S-0a-05--1||g__Agaribacterium--2||g__Agarilytica--1||g__GCA-2746115--1||g__Saccharophagus--1||g__Teredinibacter--9||g__Thalassocella--1||g__UBA5868--1:gtdb_order_counter=o__Pseudomonadales--17:gtdb_phylum_counter=p__Proteobacteria--17:gtdb_species_counter=s__1162T-S-0a-05 sp000964245--1||s__Agaribacterium haliotis--1||s__Agaribacterium sp003265435--1||s__Agarilytica rhodophyticola--1||s__GCA-2746115 sp002746115--1||s__Saccharophagus degradans--1||s__Teredinibacter franksiae--1||s__Teredinibacter haidensis--1||s__Teredinibacter purpureus--1||s__Teredinibacter sp003634075--1||s__Teredinibacter sp007827375--1||s__Teredinibacter sp900177435--1||s__Teredinibacter turnerae--1||s__Teredinibacter turnerae_B--1||s__Teredinibacter waterburyi--1||s__Thalassocella blandensis--1||s__UBA5868 sp014336955--1:heptad_counter=MCP-40H--24:lbd_counter=:lca_tree=f__Cellvibrionaceae:length_avg=140.6:length_max=177.0:length_min=109.0:length_std=30.41052449399714:length_sum=703.0:mismatch_avg=2.4:mismatch_max=9.0:mismatch_min=0.0:mismatch_std=3.714835124201342:mismatch_sum=12.0:name=N217929:qcovhsp_avg=99.34:qcovhsp_max=100.0:qcovhsp_min=96.7:qcovhsp_std=1.4758048651498599:qcovhsp_sum=496.7:qend_avg=141.8:qend_max=183.0:qend_min=109.0:qend_std=32.26763083958908:qend_sum=709.0:qstart_avg=2.2:qstart_max=7.0:qstart_min=1.0:qstart_std=2.6832815729997477:qstart_sum=11.0:ref_name_counter=RS_GCF_001922985.1_protein.faa_NZ_MRUH01000007.1_109@PF00015_full_PFAM.466.652--4||RS_GCF_009857815.1_protein.faa_NZ_WVVW01000002.1_416@PF00015_full_PFAM.459.658--1:scovhsp_avg=74.34:scovhsp_max=88.9:scovhsp_min=58.6:scovhsp_std=14.62661956844438:scovhsp_sum=371.70000000000005:send_avg=171.2:send_max=177.0:send_min=169.0:send_std=3.271085446759225:send_sum=856.0:sstart_avg=31.6:sstart_max=62.0:sstart_min=1.0:sstart_std=28.5184151032276:sstart_sum=158.0],(((ef17b85e-14fb-4084-97fa-5ca5bfc43293_6@MCPsignal.34.178:0.00154665[&&NHX:Sample=rhiztom1:Type=capture:besthit=97.9:bitscore=247.0:capture_class=c__Gammaproteobacteria:capture_domain=d__Bacteria:capture_family=f__Cellvibrionaceae:capture_genus=g__Cellvibrio:capture_order=o__Pseudomonadales:capture_phylum=p__Proteobacteria:capture_species=s__Cellvibrio sp003056245:evalue=2.11e-84:gapopen=0.0:heptad=MCP-40H:length=140.0:mismatch=3.0:qcovhsp=97.2:qend=143.0:qstart=4.0:ref_name=RS_GCF_009857815.1_protein.faa_NZ_WVVW01000002.1_416@PF00015_full_PFAM.459.658:scovhsp=70.4:send=140.0:sstart=1.0],b5e29351-0de9-4665-89a7-a4f5fc709702_2@MCPsignal.22.133:0.0189136[&&NHX:Sample=rhiztom1:Type=capture:besthit=98.2:bitscore=190.0:capture_class=c__Gammaproteobacteria:capture_domain=d__Bacteria:capture_family=f__Methylophilaceae:capture_genus=g__Methylotenera:capture_order=o__Burkholderiales:capture_phylum=p__Proteobacteria:capture_species=s__Methylotenera versatilis:evalue=8.23e-63:gapopen=0.0:heptad=MCP-40H:length=111.0:mismatch=2.0:qcovhsp=100.0:qend=111.0:qstart=1.0:ref_name=RS_GCF_002162135.1_protein.faa_NZ_CP021382.1_2296@PF00015_full_PFAM.472.657:scovhsp=60.0:send=150.0:sstart=40.0])0.854:0.00947933[&&NHX:Sample_counter=rhiztom1--2:Type_counter=capture--2:besthit_avg=98.05000000000001:besthit_max=98.2:besthit_min=97.9:besthit_std=0.21213203435596226:besthit_sum=196.10000000000002:bitscore_avg=218.5:bitscore_max=247.0:bitscore_min=190.0:bitscore_std=40.30508652763321:bitscore_sum=437.0:capture_class_counter=c__Gammaproteobacteria--2:capture_domain_counter=d__Bacteria--2:capture_family_counter=f__Cellvibrionaceae--1||f__Methylophilaceae--1:capture_genus_counter=g__Cellvibrio--1||g__Methylotenera--1:capture_order_counter=o__Burkholderiales--1||o__Pseudomonadales--1:capture_phylum_counter=p__Proteobacteria--2:capture_species_counter=s__Cellvibrio sp003056245--1||s__Methylotenera versatilis--1:evalue_avg=4.115e-63:evalue_max=8.23e-63:evalue_min=2.11e-84:evalue_std=5.819488809165286e-63:evalue_sum=8.23e-63:gapopen_avg=0.0:gapopen_max=0.0:gapopen_min=0.0:gapopen_std=0.0:gapopen_sum=0.0:gtdb_class_counter=:gtdb_domain_counter=:gtdb_family_counter=:gtdb_genus_counter=:gtdb_order_counter=:gtdb_phylum_counter=:gtdb_species_counter=:heptad_counter=MCP-40H--2:lbd_counter=:length_avg=125.5:length_max=140.0:length_min=111.0:length_std=20.506096654409877:length_sum=251.0:mismatch_avg=2.5:mismatch_max=3.0:mismatch_min=2.0:mismatch_std=0.7071067811865476:mismatch_sum=5.0:name=N217932:qcovhsp_avg=98.6:qcovhsp_max=100.0:qcovhsp_min=97.2:qcovhsp_std=1.979898987322331:qcovhsp_sum=197.2:qend_avg=127.0:qend_max=143.0:qend_min=111.0:qend_std=22.627416997969522:qend_sum=254.0:qstart_avg=2.5:qstart_max=4.0:qstart_min=1.0:qstart_std=2.1213203435596424:qstart_sum=5.0:ref_name_counter=RS_GCF_002162135.1_protein.faa_NZ_CP021382.1_2296@PF00015_full_PFAM.472.657--1||RS_GCF_009857815.1_protein.faa_NZ_WVVW01000002.1_416@PF00015_full_PFAM.459.658--1:scovhsp_avg=65.2:scovhsp_max=70.4:scovhsp_min=60.0:scovhsp_std=7.353910524340098:scovhsp_sum=130.4:send_avg=145.0:send_max=150.0:send_min=140.0:send_std=7.0710678118654755:send_sum=290.0:sstart_avg=20.5:sstart_max=40.0:sstart_min=1.0:sstart_std=27.577164466275352:sstart_sum=41.0],(((GB_GCA_001723645.1_protein.faa_MDLC01000007.1_37@PF00015_full_PFAM.458.664:0.0183213[&&NHX:Type=GTDB:gtdb_class=c__Gammaproteobacteria:gtdb_domain=d__Bacteria:gtdb_family=f__Cellvibrionaceae:gtdb_genus=g__Endobugula:gtdb_order=o__Pseudomonadales:gtdb_phylum=p__Proteobacteria:gtdb_species=s__Endobugula sertula:heptad=MCP-40H:species=d__Bacteria_p__Proteobacteria_c__Gammaproteobacteria_o__Pseudomonadales_f__Cellvibrionaceae_g__Endobugula_s__Endobugula sertula],GB_GCA_000209515.2_protein.faa_AEVK01000181.1_1@PF00015_full_PFAM.68.261:0.0300601[&&NHX:Type=GTDB:gtdb_class=c__Gammaproteobacteria:gtdb_domain=d__Bacteria:gtdb_family=f__Cellvibrionaceae:gtdb_genus=g__Endobugula:gtdb_order=o__Pseudomonadales:gtdb_phylum=p__Proteobacteria:gtdb_species=s__Endobugula sp000209515:heptad=MCP-40H:species=d__Bacteria_p__Proteobacteria_c__Gammaproteobacteria_o__Pseudomonadales_f__Cellvibrionaceae_g__Endobugula_s__Endobugula sp000209515])0.951:0.0254169[&&NHX:Sample_counter=:Type_counter=GTDB--2:capture_class_counter=:capture_domain_counter=:capture_family_counter=:capture_genus_counter=:capture_order_counter=:capture_phylum_counter=:capture_species_counter=:evoltype=D:gtdb_class_counter=c__Gammaproteobacteria--2:gtdb_domain_counter=d__Bacteria--2:gtdb_family_counter=f__Cellvibrionaceae--2:gtdb_genus_counter=g__Endobugula--2:gtdb_order_counter=o__Pseudomonadales--2:gtdb_phylum_counter=p__Proteobacteria--2:gtdb_species_counter=s__Endobugula sertula--1||s__Endobugula sp000209515--1:heptad_counter=MCP-40H--2:lbd_counter=:lca=d__Bacteria:lca_tree=g__Endobugula:name=N217935:ref_name_counter=],GB_GCA_017854775.1_protein.faa_JAFMHC010000323.1_2@PF00015_full_PFAM.464.656:0.0188735[&&NHX:Type=GTDB:gtdb_class=c__Gammaproteobacteria:gtdb_domain=d__Bacteria:gtdb_family=f__Arenicellaceae:gtdb_genus=g__Arenicella:gtdb_order=o__Arenicellales:gtdb_phylum=p__Proteobacteria:gtdb_species=s__Arenicella sp017854775:heptad=MCP-40H:species=d__Bacteria_p__Proteobacteria_c__Gammaproteobacteria_o__Arenicellales_f__Arenicellaceae_g__Arenicella_s__Arenicella sp017854775])0.851:0.00934199[&&NHX:Sample_counter=:Type_counter=GTDB--3:capture_class_counter=:capture_domain_counter=:capture_family_counter=:capture_genus_counter=:capture_order_counter=:capture_phylum_counter=:capture_species_counter=:evoltype=D:gtdb_class_counter=c__Gammaproteobacteria--3:gtdb_domain_counter=d__Bacteria--3:gtdb_family_counter=f__Arenicellaceae--1||f__Cellvibrionaceae--2:gtdb_genus_counter=g__Arenicella--1||g__Endobugula--2:gtdb_order_counter=o__Arenicellales--1||o__Pseudomonadales--2:gtdb_phylum_counter=p__Proteobacteria--3:gtdb_species_counter=s__Arenicella sp017854775--1||s__Endobugula sertula--1||s__Endobugula sp000209515--1:heptad_counter=MCP-40H--3:lbd_counter=:lca=d__Bacteria:lca_tree=c__Gammaproteobacteria:name=N217937:ref_name_counter=],((RS_GCF_011602085.1_protein.faa_NZ_JAAONY010000001.1_168@PF00015_full_PFAM.464.661:0.0390785[&&NHX:Type=GTDB:gtdb_class=c__Gammaproteobacteria:gtdb_domain=d__Bacteria:gtdb_family=f__Cellvibrionaceae:gtdb_genus=g__Pseudoteredinibacter:gtdb_order=o__Pseudomonadales:gtdb_phylum=p__Proteobacteria:gtdb_species=s__Pseudoteredinibacter isoporae:heptad=MCP-40H:species=d__Bacteria_p__Proteobacteria_c__Gammaproteobacteria_o__Pseudomonadales_f__Cellvibrionaceae_g__Pseudoteredinibacter_s__Pseudoteredinibacter isoporae],RS_GCF_011440395.1_protein.faa_NZ_JAAOIX010000008.1_82@PF00015_full_PFAM.462.666:0.0230506[&&NHX:Type=GTDB:gtdb_class=c__Gammaproteobacteria:gtdb_domain=d__Bacteria:gtdb_family=f__Cellvibrionaceae:gtdb_genus=g__Pseudomaricurvus:gtdb_order=o__Pseudomonadales:gtdb_phylum=p__Proteobacteria:gtdb_species=s__Pseudomaricurvus alcaniphilus:heptad=MCP-40H:species=d__Bacteria_p__Proteobacteria_c__Gammaproteobacteria_o__Pseudomonadales_f__Cellvibrionaceae_g__Pseudomaricurvus_s__Pseudomaricurvus alcaniphilus])0.221:0.00969513[&&NHX:Sample_counter=:Type_counter=GTDB--2:capture_class_counter=:capture_domain_counter=:capture_family_counter=:capture_genus_counter=:capture_order_counter=:capture_phylum_counter=:capture_species_counter=:evoltype=D:gtdb_class_counter=c__Gammaproteobacteria--2:gtdb_domain_counter=d__Bacteria--2:gtdb_family_counter=f__Cellvibrionaceae--2:gtdb_genus_counter=g__Pseudomaricurvus--1||g__Pseudoteredinibacter--1:gtdb_order_counter=o__Pseudomonadales--2:gtdb_phylum_counter=p__Proteobacteria--2:gtdb_species_counter=s__Pseudomaricurvus alcaniphilus--1||s__Pseudoteredinibacter isoporae--1:heptad_counter=MCP-40H--2:lbd_counter=:lca=d__Bacteria:lca_tree=f__Cellvibrionaceae:name=N217940:ref_name_counter=],((RS_GCF_011602365.1_protein.faa_NZ_JAAONZ010000018.1_77@PF00015_full_PFAM.463.663:0.00751716[&&NHX:Type=GTDB:gtdb_class=c__Gammaproteobacteria:gtdb_domain=d__Bacteria:gtdb_family=f__Cellvibrionaceae:gtdb_genus=g__Pseudomaricurvus:gtdb_order=o__Pseudomonadales:gtdb_phylum=p__Proteobacteria:gtdb_species=s__Pseudomaricurvus hydrocarbonicus:heptad=MCP-40H:species=d__Bacteria_p__Proteobacteria_c__Gammaproteobacteria_o__Pseudomonadales_f__Cellvibrionaceae_g__Pseudomaricurvus_s__Pseudomaricurvus hydrocarbonicus],(RS_GCF_018863235.1_protein.faa_NZ_JAHKRS010000001.1_274@PF00015_full_PFAM.462.666:0.00689702[&&NHX:Type=GTDB:gtdb_class=c__Gammaproteobacteria:gtdb_domain=d__Bacteria:gtdb_family=f__Cellvibrionaceae:gtdb_genus=g__Pseudomaricurvus:gtdb_order=o__Pseudomonadales:gtdb_phylum=p__Proteobacteria:gtdb_species=s__Pseudomaricurvus sp018863235:heptad=MCP-40H:species=d__Bacteria_p__Proteobacteria_c__Gammaproteobacteria_o__Pseudomonadales_f__Cellvibrionaceae_g__Pseudomaricurvus_s__Pseudomaricurvus sp018863235],(GB_GCA_002707785.1_protein.faa_PANW01000059.1_24@PF00015_full_PFAM.465.690:5e-09[&&NHX:Type=GTDB:gtdb_class=c__Gammaproteobacteria:gtdb_domain=d__Bacteria:gtdb_family=f__Cellvibrionaceae:gtdb_genus=g__Pseudomaricurvus:gtdb_order=o__Pseudomonadales:gtdb_phylum=p__Proteobacteria:gtdb_species=s__Pseudomaricurvus sp002707785:heptad=MCP-40H:species=d__Bacteria_p__Proteobacteria_c__Gammaproteobacteria_o__Pseudomonadales_f__Cellvibrionaceae_g__Pseudomaricurvus_s__Pseudomaricurvus sp002707785],RS_GCF_011683955.1_protein.faa_NZ_JAAQPI010000002.1_606@PF00015_full_PFAM.464.652:5e-09[&&NHX:Type=GTDB:gtdb_class=c__Gammaproteobacteria:gtdb_domain=d__Bacteria:gtdb_family=f__Cellvibrionaceae:gtdb_genus=g__Pseudomaricurvus:gtdb_order=o__Pseudomonadales:gtdb_phylum=p__Proteobacteria:gtdb_species=s__Pseudomaricurvus alkylphenolicus:heptad=MCP-40H:species=d__Bacteria_p__Proteobacteria_c__Gammaproteobacteria_o__Pseudomonadales_f__Cellvibrionaceae_g__Pseudomaricurvus_s__Pseudomaricurvus alkylphenolicus])0.768:0.00599456[&&NHX:Sample_counter=:Type_counter=GTDB--2:capture_class_counter=:capture_domain_counter=:capture_family_counter=:capture_genus_counter=:capture_order_counter=:capture_phylum_counter=:capture_species_counter=:evoltype=D:gtdb_class_counter=c__Gammaproteobacteria--2:gtdb_domain_counter=d__Bacteria--2:gtdb_family_counter=f__Cellvibrionaceae--2:gtdb_genus_counter=g__Pseudomaricurvus--2:gtdb_order_counter=o__Pseudomonadales--2:gtdb_phylum_counter=p__Proteobacteria--2:gtdb_species_counter=s__Pseudomaricurvus alkylphenolicus--1||s__Pseudomaricurvus sp002707785--1:heptad_counter=MCP-40H--2:lbd_counter=:lca=d__Bacteria:lca_tree=g__Pseudomaricurvus:name=N217945:ref_name_counter=])0.78:0.0109213[&&NHX:Sample_counter=:Type_counter=GTDB--3:capture_class_counter=:capture_domain_counter=:capture_family_counter=:capture_genus_counter=:capture_order_counter=:capture_phylum_counter=:capture_species_counter=:evoltype=D:gtdb_class_counter=c__Gammaproteobacteria--3:gtdb_domain_counter=d__Bacteria--3:gtdb_family_counter=f__Cellvibrionaceae--3:gtdb_genus_counter=g__Pseudomaricurvus--3:gtdb_order_counter=o__Pseudomonadales--3:gtdb_phylum_counter=p__Proteobacteria--3:gtdb_species_counter=s__Pseudomaricurvus alkylphenolicus--1||s__Pseudomaricurvus sp002707785--1||s__Pseudomaricurvus sp018863235--1:heptad_counter=MCP-40H--3:lbd_counter=:lca=d__Bacteria:lca_tree=g__Pseudomaricurvus:name=N217946:ref_name_counter=])0.741:0.0135874[&&NHX:Sample_counter=:Type_counter=GTDB--4:capture_class_counter=:capture_domain_counter=:capture_family_counter=:capture_genus_counter=:capture_order_counter=:capture_phylum_counter=:capture_species_counter=:evoltype=D:gtdb_class_counter=c__Gammaproteobacteria--4:gtdb_domain_counter=d__Bacteria--4:gtdb_family_counter=f__Cellvibrionaceae--4:gtdb_genus_counter=g__Pseudomaricurvus--4:gtdb_order_counter=o__Pseudomonadales--4:gtdb_phylum_counter=p__Proteobacteria--4:gtdb_species_counter=s__Pseudomaricurvus alkylphenolicus--1||s__Pseudomaricurvus hydrocarbonicus--1||s__Pseudomaricurvus sp002707785--1||s__Pseudomaricurvus sp018863235--1:heptad_counter=MCP-40H--4:lbd_counter=:lca=d__Bacteria:lca_tree=g__Pseudomaricurvus:name=N217947:ref_name_counter=],c04533e5-d636-4a80-a673-1fca9310f31e_4@MCPsignal.82.223:0.0210819[&&NHX:Sample=rhiztom3:Type=capture:capture_class=c__Gammaproteobacteria:capture_domain=d__Bacteria:capture_family=f__Cellvibrionaceae:capture_genus=g__Cellvibrio:capture_order=o__Pseudomonadales:capture_phylum=p__Proteobacteria:capture_species=s__Cellvibrio sp000263355:heptad=MCP-40H])0.403:0.0149283[&&NHX:Sample_counter=rhiztom3--1:Type_counter=GTDB--4||capture--1:capture_class_counter=c__Gammaproteobacteria--1:capture_domain_counter=d__Bacteria--1:capture_family_counter=f__Cellvibrionaceae--1:capture_genus_counter=g__Cellvibrio--1:capture_order_counter=o__Pseudomonadales--1:capture_phylum_counter=p__Proteobacteria--1:capture_species_counter=s__Cellvibrio sp000263355--1:gtdb_class_counter=c__Gammaproteobacteria--4:gtdb_domain_counter=d__Bacteria--4:gtdb_family_counter=f__Cellvibrionaceae--4:gtdb_genus_counter=g__Pseudomaricurvus--4:gtdb_order_counter=o__Pseudomonadales--4:gtdb_phylum_counter=p__Proteobacteria--4:gtdb_species_counter=s__Pseudomaricurvus alkylphenolicus--1||s__Pseudomaricurvus hydrocarbonicus--1||s__Pseudomaricurvus sp002707785--1||s__Pseudomaricurvus sp018863235--1:heptad_counter=MCP-40H--5:lbd_counter=:lca_tree=g__Pseudomaricurvus:name=N217949:ref_name_counter=])0.817:0.0176679[&&NHX:Sample_counter=rhiztom3--1:Type_counter=GTDB--6||capture--1:capture_class_counter=c__Gammaproteobacteria--1:capture_domain_counter=d__Bacteria--1:capture_family_counter=f__Cellvibrionaceae--1:capture_genus_counter=g__Cellvibrio--1:capture_order_counter=o__Pseudomonadales--1:capture_phylum_counter=p__Proteobacteria--1:capture_species_counter=s__Cellvibrio sp000263355--1:gtdb_class_counter=c__Gammaproteobacteria--6:gtdb_domain_counter=d__Bacteria--6:gtdb_family_counter=f__Cellvibrionaceae--6:gtdb_genus_counter=g__Pseudomaricurvus--5||g__Pseudoteredinibacter--1:gtdb_order_counter=o__Pseudomonadales--6:gtdb_phylum_counter=p__Proteobacteria--6:gtdb_species_counter=s__Pseudomaricurvus alcaniphilus--1||s__Pseudomaricurvus alkylphenolicus--1||s__Pseudomaricurvus hydrocarbonicus--1||s__Pseudomaricurvus sp002707785--1||s__Pseudomaricurvus sp018863235--1||s__Pseudoteredinibacter isoporae--1:heptad_counter=MCP-40H--7:lbd_counter=:lca_tree=f__Cellvibrionaceae:name=N217950:ref_name_counter=])0.778:0.0142534[&&NHX:Sample_counter=rhiztom3--1:Type_counter=GTDB--9||capture--1:capture_class_counter=c__Gammaproteobacteria--1:capture_domain_counter=d__Bacteria--1:capture_family_counter=f__Cellvibrionaceae--1:capture_genus_counter=g__Cellvibrio--1:capture_order_counter=o__Pseudomonadales--1:capture_phylum_counter=p__Proteobacteria--1:capture_species_counter=s__Cellvibrio sp000263355--1:evoltype=D:gtdb_class_counter=c__Gammaproteobacteria--9:gtdb_domain_counter=d__Bacteria--9:gtdb_family_counter=f__Arenicellaceae--1||f__Cellvibrionaceae--8:gtdb_genus_counter=g__Arenicella--1||g__Endobugula--2||g__Pseudomaricurvus--5||g__Pseudoteredinibacter--1:gtdb_order_counter=o__Arenicellales--1||o__Pseudomonadales--8:gtdb_phylum_counter=p__Proteobacteria--9:gtdb_species_counter=s__Arenicella sp017854775--1||s__Endobugula sertula--1||s__Endobugula sp000209515--1||s__Pseudomaricurvus alcaniphilus--1||s__Pseudomaricurvus alkylphenolicus--1||s__Pseudomaricurvus hydrocarbonicus--1||s__Pseudomaricurvus sp002707785--1||s__Pseudomaricurvus sp018863235--1||s__Pseudoteredinibacter isoporae--1:heptad_counter=MCP-40H--10:lbd_counter=:lca=d__Bacteria:lca_tree=c__Gammaproteobacteria:name=N217951:ref_name_counter=])0:5e-09[&&NHX:Sample_counter=rhiztom1--2||rhiztom3--1:Type_counter=GTDB--9||capture--3:besthit_avg=98.05000000000001:besthit_max=98.2:besthit_min=97.9:besthit_std=0.21213203435596226:besthit_sum=196.10000000000002:bitscore_avg=218.5:bitscore_max=247.0:bitscore_min=190.0:bitscore_std=40.30508652763321:bitscore_sum=437.0:capture_class_counter=c__Gammaproteobacteria--3:capture_domain_counter=d__Bacteria--3:capture_family_counter=f__Cellvibrionaceae--2||f__Methylophilaceae--1:capture_genus_counter=g__Cellvibrio--2||g__Methylotenera--1:capture_order_counter=o__Burkholderiales--1||o__Pseudomonadales--2:capture_phylum_counter=p__Proteobacteria--3:capture_species_counter=s__Cellvibrio sp000263355--1||s__Cellvibrio sp003056245--1||s__Methylotenera versatilis--1:evalue_avg=4.115e-63:evalue_max=8.23e-63:evalue_min=2.11e-84:evalue_std=5.819488809165286e-63:evalue_sum=8.23e-63:gapopen_avg=0.0:gapopen_max=0.0:gapopen_min=0.0:gapopen_std=0.0:gapopen_sum=0.0:gtdb_class_counter=c__Gammaproteobacteria--9:gtdb_domain_counter=d__Bacteria--9:gtdb_family_counter=f__Arenicellaceae--1||f__Cellvibrionaceae--8:gtdb_genus_counter=g__Arenicella--1||g__Endobugula--2||g__Pseudomaricurvus--5||g__Pseudoteredinibacter--1:gtdb_order_counter=o__Arenicellales--1||o__Pseudomonadales--8:gtdb_phylum_counter=p__Proteobacteria--9:gtdb_species_counter=s__Arenicella sp017854775--1||s__Endobugula sertula--1||s__Endobugula sp000209515--1||s__Pseudomaricurvus alcaniphilus--1||s__Pseudomaricurvus alkylphenolicus--1||s__Pseudomaricurvus hydrocarbonicus--1||s__Pseudomaricurvus sp002707785--1||s__Pseudomaricurvus sp018863235--1||s__Pseudoteredinibacter isoporae--1:heptad_counter=MCP-40H--12:lbd_counter=:lca_tree=c__Gammaproteobacteria:length_avg=125.5:length_max=140.0:length_min=111.0:length_std=20.506096654409877:length_sum=251.0:mismatch_avg=2.5:mismatch_max=3.0:mismatch_min=2.0:mismatch_std=0.7071067811865476:mismatch_sum=5.0:name=N217952:qcovhsp_avg=98.6:qcovhsp_max=100.0:qcovhsp_min=97.2:qcovhsp_std=1.979898987322331:qcovhsp_sum=197.2:qend_avg=127.0:qend_max=143.0:qend_min=111.0:qend_std=22.627416997969522:qend_sum=254.0:qstart_avg=2.5:qstart_max=4.0:qstart_min=1.0:qstart_std=2.1213203435596424:qstart_sum=5.0:ref_name_counter=RS_GCF_002162135.1_protein.faa_NZ_CP021382.1_2296@PF00015_full_PFAM.472.657--1||RS_GCF_009857815.1_protein.faa_NZ_WVVW01000002.1_416@PF00015_full_PFAM.459.658--1:scovhsp_avg=65.2:scovhsp_max=70.4:scovhsp_min=60.0:scovhsp_std=7.353910524340098:scovhsp_sum=130.4:send_avg=145.0:send_max=150.0:send_min=140.0:send_std=7.0710678118654755:send_sum=290.0:sstart_avg=20.5:sstart_max=40.0:sstart_min=1.0:sstart_std=27.577164466275352:sstart_sum=41.0],(RS_GCF_001292705.1_protein.faa_NZ_LGAK01000007.1_51@PF00015_full_PFAM.474.692:0.0830693[&&NHX:Type=GTDB:gtdb_class=c__Gammaproteobacteria:gtdb_domain=d__Bacteria:gtdb_family=f__Cellvibrionaceae:gtdb_genus=g__Marinagarivorans:gtdb_order=o__Pseudomonadales:gtdb_phylum=p__Proteobacteria:gtdb_species=s__Marinagarivorans algicola:heptad=MCP-40H:species=d__Bacteria_p__Proteobacteria_c__Gammaproteobacteria_o__Pseudomonadales_f__Cellvibrionaceae_g__Marinagarivorans_s__Marinagarivorans algicola],(RS_GCF_009857815.1_protein.faa_NZ_WVVW01000002.1_416@PF00015_full_PFAM.459.658:0.0213767[&&NHX:Type=GTDB:gtdb_class=c__Gammaproteobacteria:gtdb_domain=d__Bacteria:gtdb_family=f__Cellvibrionaceae:gtdb_genus=g__Pseudomaricurvus:gtdb_order=o__Pseudomonadales:gtdb_phylum=p__Proteobacteria:gtdb_species=s__Pseudomaricurvus sp009857815:heptad=MCP-40H:species=d__Bacteria_p__Proteobacteria_c__Gammaproteobacteria_o__Pseudomonadales_f__Cellvibrionaceae_g__Pseudomaricurvus_s__Pseudomaricurvus sp009857815],GB_GCA_002313265.1_protein.faa_DCAV01000001.1_12@PF00015_full_PFAM.463.651:0.00770276[&&NHX:Type=GTDB:gtdb_class=c__Gammaproteobacteria:gtdb_domain=d__Bacteria:gtdb_family=f__Cellvibrionaceae:gtdb_genus=g__UBA1124:gtdb_order=o__Pseudomonadales:gtdb_phylum=p__Proteobacteria:gtdb_species=s__UBA1124 sp002313265:heptad=MCP-40H:species=d__Bacteria_p__Proteobacteria_c__Gammaproteobacteria_o__Pseudomonadales_f__Cellvibrionaceae_g__UBA1124_s__UBA1124 sp002313265])0.073:0.00397607[&&NHX:Sample_counter=:Type_counter=GTDB--2:capture_class_counter=:capture_domain_counter=:capture_family_counter=:capture_genus_counter=:capture_order_counter=:capture_phylum_counter=:capture_species_counter=:evoltype=D:gtdb_class_counter=c__Gammaproteobacteria--2:gtdb_domain_counter=d__Bacteria--2:gtdb_family_counter=f__Cellvibrionaceae--2:gtdb_genus_counter=g__Pseudomaricurvus--1||g__UBA1124--1:gtdb_order_counter=o__Pseudomonadales--2:gtdb_phylum_counter=p__Proteobacteria--2:gtdb_species_counter=s__Pseudomaricurvus sp009857815--1||s__UBA1124 sp002313265--1:heptad_counter=MCP-40H--2:lbd_counter=:lca=d__Bacteria:lca_tree=f__Cellvibrionaceae:name=N217956:ref_name_counter=])0.727:0.00531213[&&NHX:Sample_counter=:Type_counter=GTDB--3:capture_class_counter=:capture_domain_counter=:capture_family_counter=:capture_genus_counter=:capture_order_counter=:capture_phylum_counter=:capture_species_counter=:evoltype=D:gtdb_class_counter=c__Gammaproteobacteria--3:gtdb_domain_counter=d__Bacteria--3:gtdb_family_counter=f__Cellvibrionaceae--3:gtdb_genus_counter=g__Marinagarivorans--1||g__Pseudomaricurvus--1||g__UBA1124--1:gtdb_order_counter=o__Pseudomonadales--3:gtdb_phylum_counter=p__Proteobacteria--3:gtdb_species_counter=s__Marinagarivorans algicola--1||s__Pseudomaricurvus sp009857815--1||s__UBA1124 sp002313265--1:heptad_counter=MCP-40H--3:lbd_counter=:lca=d__Bacteria:lca_tree=f__Cellvibrionaceae:name=N217957:ref_name_counter=])0.701:0.00989023[&&NHX:Sample_counter=rhiztom1--2||rhiztom3--1:Type_counter=GTDB--12||capture--3:besthit_avg=98.05000000000001:besthit_max=98.2:besthit_min=97.9:besthit_std=0.21213203435596226:besthit_sum=196.10000000000002:bitscore_avg=218.5:bitscore_max=247.0:bitscore_min=190.0:bitscore_std=40.30508652763321:bitscore_sum=437.0:capture_class_counter=c__Gammaproteobacteria--3:capture_domain_counter=d__Bacteria--3:capture_family_counter=f__Cellvibrionaceae--2||f__Methylophilaceae--1:capture_genus_counter=g__Cellvibrio--2||g__Methylotenera--1:capture_order_counter=o__Burkholderiales--1||o__Pseudomonadales--2:capture_phylum_counter=p__Proteobacteria--3:capture_species_counter=s__Cellvibrio sp000263355--1||s__Cellvibrio sp003056245--1||s__Methylotenera versatilis--1:evalue_avg=4.115e-63:evalue_max=8.23e-63:evalue_min=2.11e-84:evalue_std=5.819488809165286e-63:evalue_sum=8.23e-63:gapopen_avg=0.0:gapopen_max=0.0:gapopen_min=0.0:gapopen_std=0.0:gapopen_sum=0.0:gtdb_class_counter=c__Gammaproteobacteria--12:gtdb_domain_counter=d__Bacteria--12:gtdb_family_counter=f__Arenicellaceae--1||f__Cellvibrionaceae--11:gtdb_genus_counter=g__Arenicella--1||g__Endobugula--2||g__Marinagarivorans--1||g__Pseudomaricurvus--6||g__Pseudoteredinibacter--1||g__UBA1124--1:gtdb_order_counter=o__Arenicellales--1||o__Pseudomonadales--11:gtdb_phylum_counter=p__Proteobacteria--12:gtdb_species_counter=s__Arenicella sp017854775--1||s__Endobugula sertula--1||s__Endobugula sp000209515--1||s__Marinagarivorans algicola--1||s__Pseudomaricurvus alcaniphilus--1||s__Pseudomaricurvus alkylphenolicus--1||s__Pseudomaricurvus hydrocarbonicus--1||s__Pseudomaricurvus sp002707785--1||s__Pseudomaricurvus sp009857815--1||s__Pseudomaricurvus sp018863235--1||s__Pseudoteredinibacter isoporae--1||s__UBA1124 sp002313265--1:heptad_counter=MCP-40H--15:lbd_counter=:lca_tree=f__Cellvibrionaceae:length_avg=125.5:length_max=140.0:length_min=111.0:length_std=20.506096654409877:length_sum=251.0:mismatch_avg=2.5:mismatch_max=3.0:mismatch_min=2.0:mismatch_std=0.7071067811865476:mismatch_sum=5.0:name=N217958:qcovhsp_avg=98.6:qcovhsp_max=100.0:qcovhsp_min=97.2:qcovhsp_std=1.979898987322331:qcovhsp_sum=197.2:qend_avg=127.0:qend_max=143.0:qend_min=111.0:qend_std=22.627416997969522:qend_sum=254.0:qstart_avg=2.5:qstart_max=4.0:qstart_min=1.0:qstart_std=2.1213203435596424:qstart_sum=5.0:ref_name_counter=RS_GCF_002162135.1_protein.faa_NZ_CP021382.1_2296@PF00015_full_PFAM.472.657--1||RS_GCF_009857815.1_protein.faa_NZ_WVVW01000002.1_416@PF00015_full_PFAM.459.658--1:scovhsp_avg=65.2:scovhsp_max=70.4:scovhsp_min=60.0:scovhsp_std=7.353910524340098:scovhsp_sum=130.4:send_avg=145.0:send_max=150.0:send_min=140.0:send_std=7.0710678118654755:send_sum=290.0:sstart_avg=20.5:sstart_max=40.0:sstart_min=1.0:sstart_std=27.577164466275352:sstart_sum=41.0])0.816:0.0172402[&&NHX:Sample_counter=rhiztom1--8||rhiztom3--2:Type_counter=GTDB--29||capture--10:besthit_avg=98.4:besthit_max=100.0:besthit_min=94.9:besthit_std=1.7029386365926378:besthit_sum=688.8000000000001:bitscore_avg=237.28571428571428:bitscore_max=298.0:bitscore_min=190.0:bitscore_std=45.810167305647646:bitscore_sum=1661.0:capture_class_counter=c__Clostridia--1||c__Gammaproteobacteria--9:capture_domain_counter=d__Bacteria--10:capture_family_counter=f__Cellvibrionaceae--2||f__Lachnospiraceae--1||f__Methylophilaceae--1||f__Pseudomonadaceae--6:capture_genus_counter=g__CAG-95--1||g__Cellvibrio--2||g__Methylotenera--1||g__Pseudomonas_A--4||g__Pseudomonas_E--2:capture_order_counter=o__Burkholderiales--1||o__Lachnospirales--1||o__Pseudomonadales--8:capture_phylum_counter=p__Firmicutes_A--1||p__Proteobacteria--9:capture_species_counter=s__CAG-95 sp017411305--1||s__Cellvibrio sp000263355--1||s__Cellvibrio sp003056245--1||s__Methylotenera versatilis--1||s__Pseudomonas_A stutzeri_AB--4||s__Pseudomonas_E sp014851565--1||s__Pseudomonas_E sp900590755--1:evalue_avg=2.24e-63:evalue_max=8.23e-63:evalue_min=3.97e-104:evalue_std=3.3367898745151253e-63:evalue_sum=1.568e-62:gapopen_avg=0.0:gapopen_max=0.0:gapopen_min=0.0:gapopen_std=0.0:gapopen_sum=0.0:gtdb_class_counter=c__Gammaproteobacteria--29:gtdb_domain_counter=d__Bacteria--29:gtdb_family_counter=f__Arenicellaceae--1||f__Cellvibrionaceae--28:gtdb_genus_counter=g__1162T-S-0a-05--1||g__Agaribacterium--2||g__Agarilytica--1||g__Arenicella--1||g__Endobugula--2||g__GCA-2746115--1||g__Marinagarivorans--1||g__Pseudomaricurvus--6||g__Pseudoteredinibacter--1||g__Saccharophagus--1||g__Teredinibacter--9||g__Thalassocella--1||g__UBA1124--1||g__UBA5868--1:gtdb_order_counter=o__Arenicellales--1||o__Pseudomonadales--28:gtdb_phylum_counter=p__Proteobacteria--29:gtdb_species_counter=s__1162T-S-0a-05 sp000964245--1||s__Agaribacterium haliotis--1||s__Agaribacterium sp003265435--1||s__Agarilytica rhodophyticola--1||s__Arenicella sp017854775--1||s__Endobugula sertula--1||s__Endobugula sp000209515--1||s__GCA-2746115 sp002746115--1||s__Marinagarivorans algicola--1||s__Pseudomaricurvus alcaniphilus--1||s__Pseudomaricurvus alkylphenolicus--1||s__Pseudomaricurvus hydrocarbonicus--1||s__Pseudomaricurvus sp002707785--1||s__Pseudomaricurvus sp009857815--1||s__Pseudomaricurvus sp018863235--1||s__Pseudoteredinibacter isoporae--1||s__Saccharophagus degradans--1||s__Teredinibacter franksiae--1||s__Teredinibacter haidensis--1||s__Teredinibacter purpureus--1||s__Teredinibacter sp003634075--1||s__Teredinibacter sp007827375--1||s__Teredinibacter sp900177435--1||s__Teredinibacter turnerae--1||s__Teredinibacter turnerae_B--1||s__Teredinibacter waterburyi--1||s__Thalassocella blandensis--1||s__UBA1124 sp002313265--1||s__UBA5868 sp014336955--1:heptad_counter=MCP-40H--39:lbd_counter=:lca_tree=f__Cellvibrionaceae:length_avg=136.28571428571428:length_max=177.0:length_min=109.0:length_std=27.219565791995322:length_sum=954.0:mismatch_avg=2.4285714285714284:mismatch_max=9.0:mismatch_min=0.0:mismatch_std=3.04724700110022:mismatch_sum=17.0:name=N217959:qcovhsp_avg=99.12857142857145:qcovhsp_max=100.0:qcovhsp_min=96.7:qcovhsp_std=1.4952305125679726:qcovhsp_sum=693.9000000000001:qend_avg=137.57142857142858:qend_max=183.0:qend_min=109.0:qend_std=28.837805873870636:qend_sum=963.0:qstart_avg=2.2857142857142856:qstart_max=7.0:qstart_min=1.0:qstart_std=2.3603873774083297:qstart_sum=16.0:ref_name_counter=RS_GCF_001922985.1_protein.faa_NZ_MRUH01000007.1_109@PF00015_full_PFAM.466.652--4||RS_GCF_002162135.1_protein.faa_NZ_CP021382.1_2296@PF00015_full_PFAM.472.657--1||RS_GCF_009857815.1_protein.faa_NZ_WVVW01000002.1_416@PF00015_full_PFAM.459.658--2:scovhsp_avg=71.72857142857143:scovhsp_max=88.9:scovhsp_min=58.6:scovhsp_std=13.096909850000788:scovhsp_sum=502.1:send_avg=163.71428571428572:send_max=177.0:send_min=140.0:send_std=13.375528471980534:send_sum=1146.0:sstart_avg=28.428571428571427:sstart_max=62.0:sstart_min=1.0:sstart_std=26.4250962966214:sstart_sum=199.0])0.806:0.00974452[&&NHX:Sample_counter=rhiztom1--8||rhiztom2--1||rhiztom3--2:Type_counter=GTDB--156||capture--11:besthit_avg=98.6:besthit_max=100.0:besthit_min=94.9:besthit_std=1.675026652239981:besthit_sum=788.8:bitscore_avg=246.375:bitscore_max=310.0:bitscore_min=190.0:bitscore_std=49.59532668076125:bitscore_sum=1971.0:capture_class_counter=c__Clostridia--1||c__Gammaproteobacteria--10:capture_domain_counter=d__Bacteria--11:capture_family_counter=f__Cellvibrionaceae--3||f__Lachnospiraceae--1||f__Methylophilaceae--1||f__Pseudomonadaceae--6:capture_genus_counter=g__CAG-95--1||g__Cellvibrio--2||g__Methylotenera--1||g__Microbulbifer--1||g__Pseudomonas_A--4||g__Pseudomonas_E--2:capture_order_counter=o__Burkholderiales--1||o__Lachnospirales--1||o__Pseudomonadales--9:capture_phylum_counter=p__Firmicutes_A--1||p__Proteobacteria--10:capture_species_counter=s__CAG-95 sp017411305--1||s__Cellvibrio sp000263355--1||s__Cellvibrio sp003056245--1||s__Methylotenera versatilis--1||s__Microbulbifer harenosus--1||s__Pseudomonas_A stutzeri_AB--4||s__Pseudomonas_E sp014851565--1||s__Pseudomonas_E sp900590755--1:evalue_avg=1.96e-63:evalue_max=8.23e-63:evalue_min=1.63e-108:evalue_std=3.1891646913528043e-63:evalue_sum=1.568e-62:evoltype=D:gapopen_avg=0.0:gapopen_max=0.0:gapopen_min=0.0:gapopen_std=0.0:gapopen_sum=0.0:gtdb_class_counter=c__Gammaproteobacteria--156:gtdb_domain_counter=d__Bacteria--156:gtdb_family_counter=f__Aestuariirhabdaceae--1||f__Alcanivoracaceae--33||f__Arenicellaceae--1||f__Cellvibrionaceae--52||f__DC-out160--2||f__DSM-100316--1||f__DSM-6294--25||f__JADFAD01--1||f__JADFDG01--1||f__Ketobacteraceae--11||f__M0112--1||f__Moraxellaceae--5||f__Natronospirillaceae--14||f__UBA3067--2||f__UBA7239--2||f__Zooshikellaceae--4:gtdb_genus_counter=g__1162T-S-0a-05--1||g__42-54-T18--2||g__Aestuariirhabdus--1||g__Agaribacterium--2||g__Agarilytica--1||g__Agitococcus--2||g__Alcanivorax--26||g__Alcanivorax_A--4||g__Arenicella--1||g__Bacterioplanes--3||g__Bermanella--4||g__Ch67--1||g__DC-out160--2||g__DT-108--1||g__Endobugula--2||g__Fluviicoccus--1||g__GCA-002402085--2||g__GCA-2746115--1||g__GCA-2748575--1||g__Gynuella--1||g__HdN1--1||g__JABEVH01--1||g__JADFAD01--1||g__JADFDG01--1||g__Ketobacter--6||g__M0112--1||g__Marinagarivorans--1||g__Microbulbifer--24||g__Natronospirillum--1||g__Oceanobacter--2||g__Oleibacter--5||g__Oleispira--5||g__PGZG01--2||g__Pseudomaricurvus--6||g__Pseudoteredinibacter--1||g__Reinekea--5||g__SKIB01--1||g__SLJS01--1||g__Saccharophagus--1||g__Saccharospirillum--4||g__Salinibius--1||g__Sinobacterium--1||g__Spartinivicinus--2||g__Teredinibacter--9||g__Thalassocella--1||g__Thalassolituus--1||g__UBA1124--1||g__UBA2009--5||g__UBA2031--1||g__UBA5868--1||g__UBA7239--2||g__Zooshikella--2:gtdb_order_counter=o__Arenicellales--1||o__Pseudomonadales--155:gtdb_phylum_counter=p__Proteobacteria--156:gtdb_species_counter=s__1162T-S-0a-05 sp000964245--1||s__42-54-T18 sp002162955--1||s__42-54-T18 sp002163245--1||s__Aestuariirhabdus litorea--1||s__Agaribacterium haliotis--1||s__Agaribacterium sp003265435--1||s__Agarilytica rhodophyticola--1||s__Agitococcus lubricus--1||s__Agitococcus sp006546595--1||s__Alcanivorax borkumensis--1||s__Alcanivorax dieselolei--1||s__Alcanivorax gelatiniphagus--1||s__Alcanivorax hongdengensis--1||s__Alcanivorax jadensis--1||s__Alcanivorax jadensis_A--1||s__Alcanivorax marinus_A--1||s__Alcanivorax marinus_B--1||s__Alcanivorax mobilis--1||s__Alcanivorax nanhaiticus--1||s__Alcanivorax profundi--1||s__Alcanivorax profundimaris--1||s__Alcanivorax sediminis--1||s__Alcanivorax sp000155615--1||s__Alcanivorax sp002389055--1||s__Alcanivorax sp002706085--1||s__Alcanivorax sp002726155--1||s__Alcanivorax sp002733835--1||s__Alcanivorax sp004360225--1||s__Alcanivorax sp009711585--1||s__Alcanivorax sp009882945--1||s__Alcanivorax sp014762765--1||s__Alcanivorax sp017794965--1||s__Alcanivorax sp900107995--1||s__Alcanivorax venustensis--1||s__Alcanivorax xenomutans--1||s__Alcanivorax_A indicus--1||s__Alcanivorax_A pacificus--1||s__Alcanivorax_A sp009846755--1||s__Alcanivorax_A sp013823245--1||s__Arenicella sp017854775--1||s__Bacterioplanes sanyensis--1||s__Bacterioplanes sanyensis_A--1||s__Bacterioplanes sp014859445--1||s__Bermanella marisrubri--1||s__Bermanella sp002162985--1||s__Bermanella sp002683575--1||s__Bermanella sp013373125--1||s__Ch67 sp013178375--1||s__DC-out160 sp016765265--1||s__DC-out160 sp019090455--1||s__DT-108 sp013214075--1||s__Endobugula sertula--1||s__Endobugula sp000209515--1||s__Fluviicoccus keumensis--1||s__GCA-002402085 sp002401525--1||s__GCA-002402085 sp002402085--1||s__GCA-2746115 sp002746115--1||s__GCA-2748575 sp002748575--1||s__Gynuella sunshinyii--1||s__HdN1 sp000198515--1||s__JABEVH01 sp013043915--1||s__JADFAD01 sp015665455--1||s__JADFDG01 sp018262975--1||s__Ketobacter alkanivorans--1||s__Ketobacter sp002471665--1||s__Ketobacter sp002701845--1||s__Ketobacter sp002708905--1||s__Ketobacter sp003667185--1||s__Ketobacter sp003671495--1||s__M0112 sp006227085--1||s__Marinagarivorans algicola--1||s__Microbulbifer agarilyticus_A--1||s__Microbulbifer agarilyticus_B--1||s__Microbulbifer aggregans--1||s__Microbulbifer donghaiensis--1||s__Microbulbifer flavimaris--1||s__Microbulbifer hainanensis--1||s__Microbulbifer harenosus--1||s__Microbulbifer hydrolyticus--1||s__Microbulbifer mangrovi--1||s__Microbulbifer marinus--1||s__Microbulbifer pacificus--1||s__Microbulbifer rhizosphaerae--1||s__Microbulbifer salipaludis--1||s__Microbulbifer sp000708675--1||s__Microbulbifer sp001639145--1||s__Microbulbifer sp003076275--1||s__Microbulbifer sp007183175--1||s__Microbulbifer sp009363535--1||s__Microbulbifer sp009903625--1||s__Microbulbifer sp013367775--1||s__Microbulbifer taiwanensis--1||s__Microbulbifer thermotolerans--1||s__Microbulbifer variabilis--1||s__Microbulbifer yueqingensis--1||s__Natronospirillum operosum--1||s__Oceanobacter kriegii--1||s__Oceanobacter sp002723385--1||s__Oleibacter marinus--1||s__Oleibacter sp002331105--1||s__Oleibacter sp002724925--1||s__Oleibacter sp002733645--1||s__Oleibacter sp006212115--1||s__Oleispira antarctica--1||s__Oleispira sp002632185--2||s__Oleispira sp002708475--1||s__Oleispira sp016765295--1||s__PGZG01 sp002840115--1||s__PGZG01 sp018067045--1||s__Pseudomaricurvus alcaniphilus--1||s__Pseudomaricurvus alkylphenolicus--1||s__Pseudomaricurvus hydrocarbonicus--1||s__Pseudomaricurvus sp002707785--1||s__Pseudomaricurvus sp009857815--1||s__Pseudomaricurvus sp018863235--1||s__Pseudoteredinibacter isoporae--1||s__Reinekea blandensis--1||s__Reinekea forsetii--1||s__Reinekea forsetii_A--1||s__Reinekea marinisedimentorum--1||s__Reinekea sp015687175--1||s__SKIB01 sp007116635--1||s__SLJS01 sp007135015--1||s__Saccharophagus degradans--1||s__Saccharospirillum alexandrii--1||s__Saccharospirillum impatiens--1||s__Saccharospirillum salsuginis--1||s__Saccharospirillum sp018402545--1||s__Salinibius halmophilus--1||s__Sinobacterium caligoides--1||s__Spartinivicinus ruber--1||s__Spartinivicinus sp013425485--1||s__Teredinibacter franksiae--1||s__Teredinibacter haidensis--1||s__Teredinibacter purpureus--1||s__Teredinibacter sp003634075--1||s__Teredinibacter sp007827375--1||s__Teredinibacter sp900177435--1||s__Teredinibacter turnerae--1||s__Teredinibacter turnerae_B--1||s__Teredinibacter waterburyi--1||s__Thalassocella blandensis--1||s__Thalassolituus oleivorans--1||s__UBA1124 sp002313265--1||s__UBA2009 sp002314145--1||s__UBA2009 sp002335285--1||s__UBA2009 sp002706025--1||s__UBA2009 sp002733205--1||s__UBA2009 sp016132445--1||s__UBA2031 sp003543245--1||s__UBA5868 sp014336955--1||s__UBA7239 sp002333095--1||s__UBA7239 sp016713115--1||s__Zooshikella ganghwensis--1||s__Zooshikella sp018837975--1:heptad_counter=MCP-40H--167:lbd_counter=:lca=d__Bacteria:lca_tree=o__Pseudomonadales:length_avg=141.125:length_max=177.0:length_min=109.0:length_std=28.67770413205552:length_sum=1129.0:mismatch_avg=2.125:mismatch_max=9.0:mismatch_min=0.0:mismatch_std=2.948970764763288:mismatch_sum=17.0:name=N217960:qcovhsp_avg=98.625:qcovhsp_max=100.0:qcovhsp_min=95.1:qcovhsp_std=1.9862024066041213:qcovhsp_sum=789.0:qend_avg=143.375:qend_max=184.0:qend_min=109.0:qend_std=31.341152773037194:qend_sum=1147.0:qstart_avg=3.25:qstart_max=10.0:qstart_min=1.0:qstart_std=3.494894235064305:qstart_sum=26.0:ref_name_counter=RS_GCF_001639145.1_protein.faa_NZ_LROY01000001.1_154@PF00015_full_PFAM.461.661--1||RS_GCF_001922985.1_protein.faa_NZ_MRUH01000007.1_109@PF00015_full_PFAM.466.652--4||RS_GCF_002162135.1_protein.faa_NZ_CP021382.1_2296@PF00015_full_PFAM.472.657--1||RS_GCF_009857815.1_protein.faa_NZ_WVVW01000002.1_416@PF00015_full_PFAM.459.658--2:scovhsp_avg=73.7:scovhsp_max=88.9:scovhsp_min=58.6:scovhsp_std=13.346053456252259:scovhsp_sum=589.6:send_avg=165.125:send_max=177.0:send_min=140.0:send_std=13.01029811890785:send_sum=1321.0:sstart_avg=25.0:sstart_max=62.0:sstart_min=1.0:sstart_std=26.31675186210161:sstart_sum=200.0],(d8ea2599-6eba-44f2-97ad-458106a13059_1@MCPsignal.384.530:5e-09[&&NHX:Sample=rhiztom3:Type=capture:besthit=98.6:bitscore=249.0:capture_class=c__Gammaproteobacteria:capture_domain=d__Bacteria:capture_family=f__Chromobacteriaceae:capture_genus=g__Chromobacterium:capture_order=o__Burkholderiales:capture_phylum=p__Proteobacteria:capture_species=s__Chromobacterium vaccinii:evalue=2.79e-85:gapopen=0.0:heptad=MCP-40H:length=140.0:mismatch=2.0:qcovhsp=95.9:qend=146.0:qstart=7.0:ref_name=RS_GCF_009857815.1_protein.faa_NZ_WVVW01000002.1_416@PF00015_full_PFAM.459.658:scovhsp=70.4:send=140.0:sstart=1.0],c07d5eac-5232-5b5e-88e6-ad69c0e4a3c3_4@MCPsignal.122.185:5e-09[&&NHX:Sample=rhiztom3:Type=capture:capture_class=c__Gammaproteobacteria:capture_domain=d__Bacteria:capture_family=f__Cellvibrionaceae:capture_genus=g__Cellvibrio:capture_order=o__Pseudomonadales:capture_phylum=p__Proteobacteria:capture_species=s__Cellvibrio sp016712405:heptad=MCP-40H])0:5e-09[&&NHX:Sample_counter=rhiztom3--2:Type_counter=capture--2:besthit_avg=98.6:besthit_max=98.6:besthit_min=98.6:besthit_std=0:besthit_sum=98.6:bitscore_avg=249.0:bitscore_max=249.0:bitscore_min=249.0:bitscore_std=0:bitscore_sum=249.0:capture_class_counter=c__Gammaproteobacteria--2:capture_domain_counter=d__Bacteria--2:capture_family_counter=f__Cellvibrionaceae--1||f__Chromobacteriaceae--1:capture_genus_counter=g__Cellvibrio--1||g__Chromobacterium--1:capture_order_counter=o__Burkholderiales--1||o__Pseudomonadales--1:capture_phylum_counter=p__Proteobacteria--2:capture_species_counter=s__Cellvibrio sp016712405--1||s__Chromobacterium vaccinii--1:evalue_avg=2.79e-85:evalue_max=2.79e-85:evalue_min=2.79e-85:evalue_std=0:evalue_sum=2.79e-85:gapopen_avg=0.0:gapopen_max=0.0:gapopen_min=0.0:gapopen_std=0:gapopen_sum=0.0:gtdb_class_counter=:gtdb_domain_counter=:gtdb_family_counter=:gtdb_genus_counter=:gtdb_order_counter=:gtdb_phylum_counter=:gtdb_species_counter=:heptad_counter=MCP-40H--2:lbd_counter=:length_avg=140.0:length_max=140.0:length_min=140.0:length_std=0:length_sum=140.0:mismatch_avg=2.0:mismatch_max=2.0:mismatch_min=2.0:mismatch_std=0:mismatch_sum=2.0:name=N217963:qcovhsp_avg=95.9:qcovhsp_max=95.9:qcovhsp_min=95.9:qcovhsp_std=0:qcovhsp_sum=95.9:qend_avg=146.0:qend_max=146.0:qend_min=146.0:qend_std=0:qend_sum=146.0:qstart_avg=7.0:qstart_max=7.0:qstart_min=7.0:qstart_std=0:qstart_sum=7.0:ref_name_counter=RS_GCF_009857815.1_protein.faa_NZ_WVVW01000002.1_416@PF00015_full_PFAM.459.658--1:scovhsp_avg=70.4:scovhsp_max=70.4:scovhsp_min=70.4:scovhsp_std=0:scovhsp_sum=70.4:send_avg=140.0:send_max=140.0:send_min=140.0:send_std=0:send_sum=140.0:sstart_avg=1.0:sstart_max=1.0:sstart_min=1.0:sstart_std=0:sstart_sum=1.0])0.935:0.0111015[&&NHX:Sample_counter=rhiztom1--8||rhiztom2--1||rhiztom3--4:Type_counter=GTDB--156||capture--13:besthit_avg=98.6:besthit_max=100.0:besthit_min=94.9:besthit_std=1.5668439615992378:besthit_sum=887.4:bitscore_avg=246.66666666666666:bitscore_max=310.0:bitscore_min=190.0:bitscore_std=46.400431032480725:bitscore_sum=2220.0:capture_class_counter=c__Clostridia--1||c__Gammaproteobacteria--12:capture_domain_counter=d__Bacteria--13:capture_family_counter=f__Cellvibrionaceae--4||f__Chromobacteriaceae--1||f__Lachnospiraceae--1||f__Methylophilaceae--1||f__Pseudomonadaceae--6:capture_genus_counter=g__CAG-95--1||g__Cellvibrio--3||g__Chromobacterium--1||g__Methylotenera--1||g__Microbulbifer--1||g__Pseudomonas_A--4||g__Pseudomonas_E--2:capture_order_counter=o__Burkholderiales--2||o__Lachnospirales--1||o__Pseudomonadales--10:capture_phylum_counter=p__Firmicutes_A--1||p__Proteobacteria--12:capture_species_counter=s__CAG-95 sp017411305--1||s__Cellvibrio sp000263355--1||s__Cellvibrio sp003056245--1||s__Cellvibrio sp016712405--1||s__Chromobacterium vaccinii--1||s__Methylotenera versatilis--1||s__Microbulbifer harenosus--1||s__Pseudomonas_A stutzeri_AB--4||s__Pseudomonas_E sp014851565--1||s__Pseudomonas_E sp900590755--1:evalue_avg=1.7422222222222222e-63:evalue_max=8.23e-63:evalue_min=1.63e-108:evalue_std=3.053894144276197e-63:evalue_sum=1.568e-62:gapopen_avg=0.0:gapopen_max=0.0:gapopen_min=0.0:gapopen_std=0.0:gapopen_sum=0.0:gtdb_class_counter=c__Gammaproteobacteria--156:gtdb_domain_counter=d__Bacteria--156:gtdb_family_counter=f__Aestuariirhabdaceae--1||f__Alcanivoracaceae--33||f__Arenicellaceae--1||f__Cellvibrionaceae--52||f__DC-out160--2||f__DSM-100316--1||f__DSM-6294--25||f__JADFAD01--1||f__JADFDG01--1||f__Ketobacteraceae--11||f__M0112--1||f__Moraxellaceae--5||f__Natronospirillaceae--14||f__UBA3067--2||f__UBA7239--2||f__Zooshikellaceae--4:gtdb_genus_counter=g__1162T-S-0a-05--1||g__42-54-T18--2||g__Aestuariirhabdus--1||g__Agaribacterium--2||g__Agarilytica--1||g__Agitococcus--2||g__Alcanivorax--26||g__Alcanivorax_A--4||g__Arenicella--1||g__Bacterioplanes--3||g__Bermanella--4||g__Ch67--1||g__DC-out160--2||g__DT-108--1||g__Endobugula--2||g__Fluviicoccus--1||g__GCA-002402085--2||g__GCA-2746115--1||g__GCA-2748575--1||g__Gynuella--1||g__HdN1--1||g__JABEVH01--1||g__JADFAD01--1||g__JADFDG01--1||g__Ketobacter--6||g__M0112--1||g__Marinagarivorans--1||g__Microbulbifer--24||g__Natronospirillum--1||g__Oceanobacter--2||g__Oleibacter--5||g__Oleispira--5||g__PGZG01--2||g__Pseudomaricurvus--6||g__Pseudoteredinibacter--1||g__Reinekea--5||g__SKIB01--1||g__SLJS01--1||g__Saccharophagus--1||g__Saccharospirillum--4||g__Salinibius--1||g__Sinobacterium--1||g__Spartinivicinus--2||g__Teredinibacter--9||g__Thalassocella--1||g__Thalassolituus--1||g__UBA1124--1||g__UBA2009--5||g__UBA2031--1||g__UBA5868--1||g__UBA7239--2||g__Zooshikella--2:gtdb_order_counter=o__Arenicellales--1||o__Pseudomonadales--155:gtdb_phylum_counter=p__Proteobacteria--156:gtdb_species_counter=s__1162T-S-0a-05 sp000964245--1||s__42-54-T18 sp002162955--1||s__42-54-T18 sp002163245--1||s__Aestuariirhabdus litorea--1||s__Agaribacterium haliotis--1||s__Agaribacterium sp003265435--1||s__Agarilytica rhodophyticola--1||s__Agitococcus lubricus--1||s__Agitococcus sp006546595--1||s__Alcanivorax borkumensis--1||s__Alcanivorax dieselolei--1||s__Alcanivorax gelatiniphagus--1||s__Alcanivorax hongdengensis--1||s__Alcanivorax jadensis--1||s__Alcanivorax jadensis_A--1||s__Alcanivorax marinus_A--1||s__Alcanivorax marinus_B--1||s__Alcanivorax mobilis--1||s__Alcanivorax nanhaiticus--1||s__Alcanivorax profundi--1||s__Alcanivorax profundimaris--1||s__Alcanivorax sediminis--1||s__Alcanivorax sp000155615--1||s__Alcanivorax sp002389055--1||s__Alcanivorax sp002706085--1||s__Alcanivorax sp002726155--1||s__Alcanivorax sp002733835--1||s__Alcanivorax sp004360225--1||s__Alcanivorax sp009711585--1||s__Alcanivorax sp009882945--1||s__Alcanivorax sp014762765--1||s__Alcanivorax sp017794965--1||s__Alcanivorax sp900107995--1||s__Alcanivorax venustensis--1||s__Alcanivorax xenomutans--1||s__Alcanivorax_A indicus--1||s__Alcanivorax_A pacificus--1||s__Alcanivorax_A sp009846755--1||s__Alcanivorax_A sp013823245--1||s__Arenicella sp017854775--1||s__Bacterioplanes sanyensis--1||s__Bacterioplanes sanyensis_A--1||s__Bacterioplanes sp014859445--1||s__Bermanella marisrubri--1||s__Bermanella sp002162985--1||s__Bermanella sp002683575--1||s__Bermanella sp013373125--1||s__Ch67 sp013178375--1||s__DC-out160 sp016765265--1||s__DC-out160 sp019090455--1||s__DT-108 sp013214075--1||s__Endobugula sertula--1||s__Endobugula sp000209515--1||s__Fluviicoccus keumensis--1||s__GCA-002402085 sp002401525--1||s__GCA-002402085 sp002402085--1||s__GCA-2746115 sp002746115--1||s__GCA-2748575 sp002748575--1||s__Gynuella sunshinyii--1||s__HdN1 sp000198515--1||s__JABEVH01 sp013043915--1||s__JADFAD01 sp015665455--1||s__JADFDG01 sp018262975--1||s__Ketobacter alkanivorans--1||s__Ketobacter sp002471665--1||s__Ketobacter sp002701845--1||s__Ketobacter sp002708905--1||s__Ketobacter sp003667185--1||s__Ketobacter sp003671495--1||s__M0112 sp006227085--1||s__Marinagarivorans algicola--1||s__Microbulbifer agarilyticus_A--1||s__Microbulbifer agarilyticus_B--1||s__Microbulbifer aggregans--1||s__Microbulbifer donghaiensis--1||s__Microbulbifer flavimaris--1||s__Microbulbifer hainanensis--1||s__Microbulbifer harenosus--1||s__Microbulbifer hydrolyticus--1||s__Microbulbifer mangrovi--1||s__Microbulbifer marinus--1||s__Microbulbifer pacificus--1||s__Microbulbifer rhizosphaerae--1||s__Microbulbifer salipaludis--1||s__Microbulbifer sp000708675--1||s__Microbulbifer sp001639145--1||s__Microbulbifer sp003076275--1||s__Microbulbifer sp007183175--1||s__Microbulbifer sp009363535--1||s__Microbulbifer sp009903625--1||s__Microbulbifer sp013367775--1||s__Microbulbifer taiwanensis--1||s__Microbulbifer thermotolerans--1||s__Microbulbifer variabilis--1||s__Microbulbifer yueqingensis--1||s__Natronospirillum operosum--1||s__Oceanobacter kriegii--1||s__Oceanobacter sp002723385--1||s__Oleibacter marinus--1||s__Oleibacter sp002331105--1||s__Oleibacter sp002724925--1||s__Oleibacter sp002733645--1||s__Oleibacter sp006212115--1||s__Oleispira antarctica--1||s__Oleispira sp002632185--2||s__Oleispira sp002708475--1||s__Oleispira sp016765295--1||s__PGZG01 sp002840115--1||s__PGZG01 sp018067045--1||s__Pseudomaricurvus alcaniphilus--1||s__Pseudomaricurvus alkylphenolicus--1||s__Pseudomaricurvus hydrocarbonicus--1||s__Pseudomaricurvus sp002707785--1||s__Pseudomaricurvus sp009857815--1||s__Pseudomaricurvus sp018863235--1||s__Pseudoteredinibacter isoporae--1||s__Reinekea blandensis--1||s__Reinekea forsetii--1||s__Reinekea forsetii_A--1||s__Reinekea marinisedimentorum--1||s__Reinekea sp015687175--1||s__SKIB01 sp007116635--1||s__SLJS01 sp007135015--1||s__Saccharophagus degradans--1||s__Saccharospirillum alexandrii--1||s__Saccharospirillum impatiens--1||s__Saccharospirillum salsuginis--1||s__Saccharospirillum sp018402545--1||s__Salinibius halmophilus--1||s__Sinobacterium caligoides--1||s__Spartinivicinus ruber--1||s__Spartinivicinus sp013425485--1||s__Teredinibacter franksiae--1||s__Teredinibacter haidensis--1||s__Teredinibacter purpureus--1||s__Teredinibacter sp003634075--1||s__Teredinibacter sp007827375--1||s__Teredinibacter sp900177435--1||s__Teredinibacter turnerae--1||s__Teredinibacter turnerae_B--1||s__Teredinibacter waterburyi--1||s__Thalassocella blandensis--1||s__Thalassolituus oleivorans--1||s__UBA1124 sp002313265--1||s__UBA2009 sp002314145--1||s__UBA2009 sp002335285--1||s__UBA2009 sp002706025--1||s__UBA2009 sp002733205--1||s__UBA2009 sp016132445--1||s__UBA2031 sp003543245--1||s__UBA5868 sp014336955--1||s__UBA7239 sp002333095--1||s__UBA7239 sp016713115--1||s__Zooshikella ganghwensis--1||s__Zooshikella sp018837975--1:heptad_counter=MCP-40H--169:lbd_counter=:lca=d__Bacteria:lca_tree=o__Pseudomonadales:length_avg=141.0:length_max=177.0:length_min=109.0:length_std=26.828156850592624:length_sum=1269.0:mismatch_avg=2.111111111111111:mismatch_max=9.0:mismatch_min=0.0:mismatch_std=2.758824226207808:mismatch_sum=19.0:name=N217964:qcovhsp_avg=98.32222222222222:qcovhsp_max=100.0:qcovhsp_min=95.1:qcovhsp_std=2.0680774754453575:qcovhsp_sum=884.9:qend_avg=143.66666666666666:qend_max=184.0:qend_min=109.0:qend_std=29.33001875212493:qend_sum=1293.0:qstart_avg=3.6666666666666665:qstart_max=10.0:qstart_min=1.0:qstart_std=3.5:qstart_sum=33.0:ref_name_counter=RS_GCF_001639145.1_protein.faa_NZ_LROY01000001.1_154@PF00015_full_PFAM.461.661--1||RS_GCF_001922985.1_protein.faa_NZ_MRUH01000007.1_109@PF00015_full_PFAM.466.652--4||RS_GCF_002162135.1_protein.faa_NZ_CP021382.1_2296@PF00015_full_PFAM.472.657--1||RS_GCF_009857815.1_protein.faa_NZ_WVVW01000002.1_416@PF00015_full_PFAM.459.658--3:scovhsp_avg=73.33333333333331:scovhsp_max=88.9:scovhsp_min=58.6:scovhsp_std=12.532457859494283:scovhsp_sum=659.9999999999999:send_avg=162.33333333333334:send_max=177.0:send_min=140.0:send_std=14.773286702694158:send_sum=1461.0:sstart_avg=22.333333333333332:sstart_max=62.0:sstart_min=1.0:sstart_std=25.88435821108957:sstart_sum=201.0])0:5e-09[&&NHX:Sample_counter=rhizpot1--2||rhiztom1--8||rhiztom2--1||rhiztom3--4:Type_counter=GTDB--156||capture--15:besthit_avg=98.6:besthit_max=100.0:besthit_min=94.9:besthit_std=1.5668439615992378:besthit_sum=887.4:bitscore_avg=246.66666666666666:bitscore_max=310.0:bitscore_min=190.0:bitscore_std=46.400431032480725:bitscore_sum=2220.0:capture_class_counter=c__Clostridia--1||c__Gammaproteobacteria--14:capture_domain_counter=d__Bacteria--15:capture_family_counter=f__Cellvibrionaceae--4||f__Chromobacteriaceae--1||f__Lachnospiraceae--1||f__Methylophilaceae--1||f__Pseudomonadaceae--6||f__Vibrionaceae--1||f__Xanthomonadaceae--1:capture_genus_counter=g__CAG-95--1||g__Cellvibrio--3||g__Chromobacterium--1||g__Methylotenera--1||g__Microbulbifer--1||g__Pseudomonas_A--4||g__Pseudomonas_E--2||g__Vibrio--1||g__Xanthomonas--1:capture_order_counter=o__Burkholderiales--2||o__Enterobacterales--1||o__Lachnospirales--1||o__Pseudomonadales--10||o__Xanthomonadales--1:capture_phylum_counter=p__Firmicutes_A--1||p__Proteobacteria--14:capture_species_counter=s__CAG-95 sp017411305--1||s__Cellvibrio sp000263355--1||s__Cellvibrio sp003056245--1||s__Cellvibrio sp016712405--1||s__Chromobacterium vaccinii--1||s__Methylotenera versatilis--1||s__Microbulbifer harenosus--1||s__Pseudomonas_A stutzeri_AB--4||s__Pseudomonas_E sp014851565--1||s__Pseudomonas_E sp900590755--1||s__Vibrio fluvialis--1||s__Xanthomonas fragariae_A--1:evalue_avg=1.7422222222222222e-63:evalue_max=8.23e-63:evalue_min=1.63e-108:evalue_std=3.053894144276197e-63:evalue_sum=1.568e-62:gapopen_avg=0.0:gapopen_max=0.0:gapopen_min=0.0:gapopen_std=0.0:gapopen_sum=0.0:gtdb_class_counter=c__Gammaproteobacteria--156:gtdb_domain_counter=d__Bacteria--156:gtdb_family_counter=f__Aestuariirhabdaceae--1||f__Alcanivoracaceae--33||f__Arenicellaceae--1||f__Cellvibrionaceae--52||f__DC-out160--2||f__DSM-100316--1||f__DSM-6294--25||f__JADFAD01--1||f__JADFDG01--1||f__Ketobacteraceae--11||f__M0112--1||f__Moraxellaceae--5||f__Natronospirillaceae--14||f__UBA3067--2||f__UBA7239--2||f__Zooshikellaceae--4:gtdb_genus_counter=g__1162T-S-0a-05--1||g__42-54-T18--2||g__Aestuariirhabdus--1||g__Agaribacterium--2||g__Agarilytica--1||g__Agitococcus--2||g__Alcanivorax--26||g__Alcanivorax_A--4||g__Arenicella--1||g__Bacterioplanes--3||g__Bermanella--4||g__Ch67--1||g__DC-out160--2||g__DT-108--1||g__Endobugula--2||g__Fluviicoccus--1||g__GCA-002402085--2||g__GCA-2746115--1||g__GCA-2748575--1||g__Gynuella--1||g__HdN1--1||g__JABEVH01--1||g__JADFAD01--1||g__JADFDG01--1||g__Ketobacter--6||g__M0112--1||g__Marinagarivorans--1||g__Microbulbifer--24||g__Natronospirillum--1||g__Oceanobacter--2||g__Oleibacter--5||g__Oleispira--5||g__PGZG01--2||g__Pseudomaricurvus--6||g__Pseudoteredinibacter--1||g__Reinekea--5||g__SKIB01--1||g__SLJS01--1||g__Saccharophagus--1||g__Saccharospirillum--4||g__Salinibius--1||g__Sinobacterium--1||g__Spartinivicinus--2||g__Teredinibacter--9||g__Thalassocella--1||g__Thalassolituus--1||g__UBA1124--1||g__UBA2009--5||g__UBA2031--1||g__UBA5868--1||g__UBA7239--2||g__Zooshikella--2:gtdb_order_counter=o__Arenicellales--1||o__Pseudomonadales--155:gtdb_phylum_counter=p__Proteobacteria--156:gtdb_species_counter=s__1162T-S-0a-05 sp000964245--1||s__42-54-T18 sp002162955--1||s__42-54-T18 sp002163245--1||s__Aestuariirhabdus litorea--1||s__Agaribacterium haliotis--1||s__Agaribacterium sp003265435--1||s__Agarilytica rhodophyticola--1||s__Agitococcus lubricus--1||s__Agitococcus sp006546595--1||s__Alcanivorax borkumensis--1||s__Alcanivorax dieselolei--1||s__Alcanivorax gelatiniphagus--1||s__Alcanivorax hongdengensis--1||s__Alcanivorax jadensis--1||s__Alcanivorax jadensis_A--1||s__Alcanivorax marinus_A--1||s__Alcanivorax marinus_B--1||s__Alcanivorax mobilis--1||s__Alcanivorax nanhaiticus--1||s__Alcanivorax profundi--1||s__Alcanivorax profundimaris--1||s__Alcanivorax sediminis--1||s__Alcanivorax sp000155615--1||s__Alcanivorax sp002389055--1||s__Alcanivorax sp002706085--1||s__Alcanivorax sp002726155--1||s__Alcanivorax sp002733835--1||s__Alcanivorax sp004360225--1||s__Alcanivorax sp009711585--1||s__Alcanivorax sp009882945--1||s__Alcanivorax sp014762765--1||s__Alcanivorax sp017794965--1||s__Alcanivorax sp900107995--1||s__Alcanivorax venustensis--1||s__Alcanivorax xenomutans--1||s__Alcanivorax_A indicus--1||s__Alcanivorax_A pacificus--1||s__Alcanivorax_A sp009846755--1||s__Alcanivorax_A sp013823245--1||s__Arenicella sp017854775--1||s__Bacterioplanes sanyensis--1||s__Bacterioplanes sanyensis_A--1||s__Bacterioplanes sp014859445--1||s__Bermanella marisrubri--1||s__Bermanella sp002162985--1||s__Bermanella sp002683575--1||s__Bermanella sp013373125--1||s__Ch67 sp013178375--1||s__DC-out160 sp016765265--1||s__DC-out160 sp019090455--1||s__DT-108 sp013214075--1||s__Endobugula sertula--1||s__Endobugula sp000209515--1||s__Fluviicoccus keumensis--1||s__GCA-002402085 sp002401525--1||s__GCA-002402085 sp002402085--1||s__GCA-2746115 sp002746115--1||s__GCA-2748575 sp002748575--1||s__Gynuella sunshinyii--1||s__HdN1 sp000198515--1||s__JABEVH01 sp013043915--1||s__JADFAD01 sp015665455--1||s__JADFDG01 sp018262975--1||s__Ketobacter alkanivorans--1||s__Ketobacter sp002471665--1||s__Ketobacter sp002701845--1||s__Ketobacter sp002708905--1||s__Ketobacter sp003667185--1||s__Ketobacter sp003671495--1||s__M0112 sp006227085--1||s__Marinagarivorans algicola--1||s__Microbulbifer agarilyticus_A--1||s__Microbulbifer agarilyticus_B--1||s__Microbulbifer aggregans--1||s__Microbulbifer donghaiensis--1||s__Microbulbifer flavimaris--1||s__Microbulbifer hainanensis--1||s__Microbulbifer harenosus--1||s__Microbulbifer hydrolyticus--1||s__Microbulbifer mangrovi--1||s__Microbulbifer marinus--1||s__Microbulbifer pacificus--1||s__Microbulbifer rhizosphaerae--1||s__Microbulbifer salipaludis--1||s__Microbulbifer sp000708675--1||s__Microbulbifer sp001639145--1||s__Microbulbifer sp003076275--1||s__Microbulbifer sp007183175--1||s__Microbulbifer sp009363535--1||s__Microbulbifer sp009903625--1||s__Microbulbifer sp013367775--1||s__Microbulbifer taiwanensis--1||s__Microbulbifer thermotolerans--1||s__Microbulbifer variabilis--1||s__Microbulbifer yueqingensis--1||s__Natronospirillum operosum--1||s__Oceanobacter kriegii--1||s__Oceanobacter sp002723385--1||s__Oleibacter marinus--1||s__Oleibacter sp002331105--1||s__Oleibacter sp002724925--1||s__Oleibacter sp002733645--1||s__Oleibacter sp006212115--1||s__Oleispira antarctica--1||s__Oleispira sp002632185--2||s__Oleispira sp002708475--1||s__Oleispira sp016765295--1||s__PGZG01 sp002840115--1||s__PGZG01 sp018067045--1||s__Pseudomaricurvus alcaniphilus--1||s__Pseudomaricurvus alkylphenolicus--1||s__Pseudomaricurvus hydrocarbonicus--1||s__Pseudomaricurvus sp002707785--1||s__Pseudomaricurvus sp009857815--1||s__Pseudomaricurvus sp018863235--1||s__Pseudoteredinibacter isoporae--1||s__Reinekea blandensis--1||s__Reinekea forsetii--1||s__Reinekea forsetii_A--1||s__Reinekea marinisedimentorum--1||s__Reinekea sp015687175--1||s__SKIB01 sp007116635--1||s__SLJS01 sp007135015--1||s__Saccharophagus degradans--1||s__Saccharospirillum alexandrii--1||s__Saccharospirillum impatiens--1||s__Saccharospirillum salsuginis--1||s__Saccharospirillum sp018402545--1||s__Salinibius halmophilus--1||s__Sinobacterium caligoides--1||s__Spartinivicinus ruber--1||s__Spartinivicinus sp013425485--1||s__Teredinibacter franksiae--1||s__Teredinibacter haidensis--1||s__Teredinibacter purpureus--1||s__Teredinibacter sp003634075--1||s__Teredinibacter sp007827375--1||s__Teredinibacter sp900177435--1||s__Teredinibacter turnerae--1||s__Teredinibacter turnerae_B--1||s__Teredinibacter waterburyi--1||s__Thalassocella blandensis--1||s__Thalassolituus oleivorans--1||s__UBA1124 sp002313265--1||s__UBA2009 sp002314145--1||s__UBA2009 sp002335285--1||s__UBA2009 sp002706025--1||s__UBA2009 sp002733205--1||s__UBA2009 sp016132445--1||s__UBA2031 sp003543245--1||s__UBA5868 sp014336955--1||s__UBA7239 sp002333095--1||s__UBA7239 sp016713115--1||s__Zooshikella ganghwensis--1||s__Zooshikella sp018837975--1:heptad_counter=MCP-40H--171:lbd_counter=:lca=d__Bacteria:lca_tree=o__Pseudomonadales:length_avg=141.0:length_max=177.0:length_min=109.0:length_std=26.828156850592624:length_sum=1269.0:mismatch_avg=2.111111111111111:mismatch_max=9.0:mismatch_min=0.0:mismatch_std=2.758824226207808:mismatch_sum=19.0:name=N217965:qcovhsp_avg=98.32222222222222:qcovhsp_max=100.0:qcovhsp_min=95.1:qcovhsp_std=2.0680774754453575:qcovhsp_sum=884.9:qend_avg=143.66666666666666:qend_max=184.0:qend_min=109.0:qend_std=29.33001875212493:qend_sum=1293.0:qstart_avg=3.6666666666666665:qstart_max=10.0:qstart_min=1.0:qstart_std=3.5:qstart_sum=33.0:ref_name_counter=RS_GCF_001639145.1_protein.faa_NZ_LROY01000001.1_154@PF00015_full_PFAM.461.661--1||RS_GCF_001922985.1_protein.faa_NZ_MRUH01000007.1_109@PF00015_full_PFAM.466.652--4||RS_GCF_002162135.1_protein.faa_NZ_CP021382.1_2296@PF00015_full_PFAM.472.657--1||RS_GCF_009857815.1_protein.faa_NZ_WVVW01000002.1_416@PF00015_full_PFAM.459.658--3:scovhsp_avg=73.33333333333331:scovhsp_max=88.9:scovhsp_min=58.6:scovhsp_std=12.532457859494283:scovhsp_sum=659.9999999999999:send_avg=162.33333333333334:send_max=177.0:send_min=140.0:send_std=14.773286702694158:send_sum=1461.0:sstart_avg=22.333333333333332:sstart_max=62.0:sstart_min=1.0:sstart_std=25.88435821108957:sstart_sum=201.0],(df6445fa-a6fc-492f-824c-389c0e86b424_4@MCPsignal.121.291:5e-09[&&NHX:Sample=rhiztom2:Type=capture:capture_class=c__Gammaproteobacteria:capture_domain=d__Bacteria:capture_family=f__Cellvibrionaceae:capture_genus=g__Cellvibrio:capture_order=o__Pseudomonadales:capture_phylum=p__Proteobacteria:capture_species=s__Cellvibrio sp000263355:heptad=MCP-40H],((((5febd7ab-f075-44cf-9ded-417e1413f3c4_1@MCPsignal.264.401:0.0163197[&&NHX:Sample=rhiztom3:Type=capture:besthit=96.2:bitscore=228.0:capture_class=c__Gammaproteobacteria:capture_domain=d__Bacteria:capture_family=f__Cellvibrionaceae:capture_genus=g__Cellvibrio:capture_order=o__Pseudomonadales:capture_phylum=p__Proteobacteria:capture_species=s__Cellvibrio sp000263355:evalue=3.22e-77:gapopen=0.0:heptad=MCP-40H:length=131.0:mismatch=5.0:qcovhsp=95.6:qend=137.0:qstart=7.0:ref_name=RS_GCF_009857815.1_protein.faa_NZ_WVVW01000002.1_416@PF00015_full_PFAM.459.658:scovhsp=65.8:send=131.0:sstart=1.0],278537aa-aee1-4351-b4cd-bc25862e867c_2@MCPsignal.392.567:0.0250681[&&NHX:Sample=rhiztom2:Type=capture:capture_class=c__Gammaproteobacteria:capture_domain=d__Bacteria:capture_family=f__Cellvibrionaceae:capture_genus=g__Cellvibrio:capture_order=o__Pseudomonadales:capture_phylum=p__Proteobacteria:capture_species=s__Cellvibrio sp000263355:heptad=MCP-40H])0.622:0.0173791[&&NHX:Sample_counter=rhiztom2--1||rhiztom3--1:Type_counter=capture--2:besthit_avg=96.2:besthit_max=96.2:besthit_min=96.2:besthit_std=0:besthit_sum=96.2:bitscore_avg=228.0:bitscore_max=228.0:bitscore_min=228.0:bitscore_std=0:bitscore_sum=228.0:capture_class_counter=c__Gammaproteobacteria--2:capture_domain_counter=d__Bacteria--2:capture_family_counter=f__Cellvibrionaceae--2:capture_genus_counter=g__Cellvibrio--2:capture_order_counter=o__Pseudomonadales--2:capture_phylum_counter=p__Proteobacteria--2:capture_species_counter=s__Cellvibrio sp000263355--2:evalue_avg=3.22e-77:evalue_max=3.22e-77:evalue_min=3.22e-77:evalue_std=0:evalue_sum=3.22e-77:gapopen_avg=0.0:gapopen_max=0.0:gapopen_min=0.0:gapopen_std=0:gapopen_sum=0.0:gtdb_class_counter=:gtdb_domain_counter=:gtdb_family_counter=:gtdb_genus_counter=:gtdb_order_counter=:gtdb_phylum_counter=:gtdb_species_counter=:heptad_counter=MCP-40H--2:lbd_counter=:length_avg=131.0:length_max=131.0:length_min=131.0:length_std=0:length_sum=131.0:mismatch_avg=5.0:mismatch_max=5.0:mismatch_min=5.0:mismatch_std=0:mismatch_sum=5.0:name=N217969:qcovhsp_avg=95.6:qcovhsp_max=95.6:qcovhsp_min=95.6:qcovhsp_std=0:qcovhsp_sum=95.6:qend_avg=137.0:qend_max=137.0:qend_min=137.0:qend_std=0:qend_sum=137.0:qstart_avg=7.0:qstart_max=7.0:qstart_min=7.0:qstart_std=0:qstart_sum=7.0:ref_name_counter=RS_GCF_009857815.1_protein.faa_NZ_WVVW01000002.1_416@PF00015_full_PFAM.459.658--1:scovhsp_avg=65.8:scovhsp_max=65.8:scovhsp_min=65.8:scovhsp_std=0:scovhsp_sum=65.8:send_avg=131.0:send_max=131.0:send_min=131.0:send_std=0:send_sum=131.0:sstart_avg=1.0:sstart_max=1.0:sstart_min=1.0:sstart_std=0:sstart_sum=1.0],d4df0ed2-89f1-4828-a93e-a5b9339e1f43_6@MCPsignal.60.215:0.00947771[&&NHX:Sample=rhiztom1:Type=capture:besthit=95.3:bitscore=253.0:capture_class=c__Gammaproteobacteria:capture_domain=d__Bacteria:capture_family=f__Burkholderiaceae:capture_genus=g__Trinickia:capture_order=o__Burkholderiales:capture_phylum=p__Proteobacteria:capture_species=s__Trinickia diaoshuihuensis:evalue=1.71e-86:gapopen=0.0:heptad=MCP-40H:length=148.0:mismatch=7.0:qcovhsp=95.5:qend=154.0:qstart=7.0:ref_name=RS_GCF_009857815.1_protein.faa_NZ_WVVW01000002.1_416@PF00015_full_PFAM.459.658:scovhsp=74.4:send=148.0:sstart=1.0])0:1e-08[&&NHX:Sample_counter=rhiztom1--1||rhiztom2--1||rhiztom3--1:Type_counter=capture--3:besthit_avg=95.75:besthit_max=96.2:besthit_min=95.3:besthit_std=0.6363961030678968:besthit_sum=191.5:bitscore_avg=240.5:bitscore_max=253.0:bitscore_min=228.0:bitscore_std=17.67766952966369:bitscore_sum=481.0:capture_class_counter=c__Gammaproteobacteria--3:capture_domain_counter=d__Bacteria--3:capture_family_counter=f__Burkholderiaceae--1||f__Cellvibrionaceae--2:capture_genus_counter=g__Cellvibrio--2||g__Trinickia--1:capture_order_counter=o__Burkholderiales--1||o__Pseudomonadales--2:capture_phylum_counter=p__Proteobacteria--3:capture_species_counter=s__Cellvibrio sp000263355--2||s__Trinickia diaoshuihuensis--1:evalue_avg=1.610000000855e-77:evalue_max=3.22e-77:evalue_min=1.71e-86:evalue_std=2.2768838342115304e-77:evalue_sum=3.22000000171e-77:gapopen_avg=0.0:gapopen_max=0.0:gapopen_min=0.0:gapopen_std=0.0:gapopen_sum=0.0:gtdb_class_counter=:gtdb_domain_counter=:gtdb_family_counter=:gtdb_genus_counter=:gtdb_order_counter=:gtdb_phylum_counter=:gtdb_species_counter=:heptad_counter=MCP-40H--3:lbd_counter=:length_avg=139.5:length_max=148.0:length_min=131.0:length_std=12.020815280171307:length_sum=279.0:mismatch_avg=6.0:mismatch_max=7.0:mismatch_min=5.0:mismatch_std=1.4142135623730951:mismatch_sum=12.0:name=N217971:qcovhsp_avg=95.55:qcovhsp_max=95.6:qcovhsp_min=95.5:qcovhsp_std=0.07071067811865074:qcovhsp_sum=191.1:qend_avg=145.5:qend_max=154.0:qend_min=137.0:qend_std=12.020815280171307:qend_sum=291.0:qstart_avg=7.0:qstart_max=7.0:qstart_min=7.0:qstart_std=0.0:qstart_sum=14.0:ref_name_counter=RS_GCF_009857815.1_protein.faa_NZ_WVVW01000002.1_416@PF00015_full_PFAM.459.658--2:scovhsp_avg=70.1:scovhsp_max=74.4:scovhsp_min=65.8:scovhsp_std=6.0811183182043145:scovhsp_sum=140.2:send_avg=139.5:send_max=148.0:send_min=131.0:send_std=12.020815280171307:send_sum=279.0:sstart_avg=1.0:sstart_max=1.0:sstart_min=1.0:sstart_std=0.0:sstart_sum=2.0],a1320780-b768-48e1-a0ee-2f34835478e8_6@MCPsignal.586.747:5e-09[&&NHX:Sample=rhizpot1:Type=capture:besthit=95.5:bitscore=267.0:capture_class=c__Gammaproteobacteria:capture_domain=d__Bacteria:capture_family=f__Cellvibrionaceae:capture_genus=g__Cellvibrio:capture_order=o__Pseudomonadales:capture_phylum=p__Proteobacteria:capture_species=s__Cellvibrio sp000263355:evalue=5.06e-92:gapopen=0.0:heptad=MCP-40H:length=155.0:mismatch=7.0:qcovhsp=96.3:qend=161.0:qstart=7.0:ref_name=RS_GCF_009857815.1_protein.faa_NZ_WVVW01000002.1_416@PF00015_full_PFAM.459.658:scovhsp=77.9:send=155.0:sstart=1.0])0.063:1.3e-08[&&NHX:Sample_counter=rhizpot1--1||rhiztom1--1||rhiztom2--1||rhiztom3--1:Type_counter=capture--4:besthit_avg=95.66666666666667:besthit_max=96.2:besthit_min=95.3:besthit_std=0.4725815626252635:besthit_sum=287.0:bitscore_avg=249.33333333333334:bitscore_max=267.0:bitscore_min=228.0:bitscore_std=19.75685535031659:bitscore_sum=748.0:capture_class_counter=c__Gammaproteobacteria--4:capture_domain_counter=d__Bacteria--4:capture_family_counter=f__Burkholderiaceae--1||f__Cellvibrionaceae--3:capture_genus_counter=g__Cellvibrio--3||g__Trinickia--1:capture_order_counter=o__Burkholderiales--1||o__Pseudomonadales--3:capture_phylum_counter=p__Proteobacteria--4:capture_species_counter=s__Cellvibrio sp000263355--3||s__Trinickia diaoshuihuensis--1:evalue_avg=1.073333333903335e-77:evalue_max=3.22e-77:evalue_min=5.06e-92:evalue_std=1.859067866296959e-77:evalue_sum=3.220000001710005e-77:gapopen_avg=0.0:gapopen_max=0.0:gapopen_min=0.0:gapopen_std=0.0:gapopen_sum=0.0:gtdb_class_counter=:gtdb_domain_counter=:gtdb_family_counter=:gtdb_genus_counter=:gtdb_order_counter=:gtdb_phylum_counter=:gtdb_species_counter=:heptad_counter=MCP-40H--4:lbd_counter=:length_avg=144.66666666666666:length_max=155.0:length_min=131.0:length_std=12.342339054382412:length_sum=434.0:mismatch_avg=6.333333333333333:mismatch_max=7.0:mismatch_min=5.0:mismatch_std=1.1547005383792517:mismatch_sum=19.0:name=N217973:qcovhsp_avg=95.8:qcovhsp_max=96.3:qcovhsp_min=95.5:qcovhsp_std=0.43588989435406705:qcovhsp_sum=287.4:qend_avg=150.66666666666666:qend_max=161.0:qend_min=137.0:qend_std=12.342339054382412:qend_sum=452.0:qstart_avg=7.0:qstart_max=7.0:qstart_min=7.0:qstart_std=0.0:qstart_sum=21.0:ref_name_counter=RS_GCF_009857815.1_protein.faa_NZ_WVVW01000002.1_416@PF00015_full_PFAM.459.658--3:scovhsp_avg=72.7:scovhsp_max=77.9:scovhsp_min=65.8:scovhsp_std=6.226556030423244:scovhsp_sum=218.1:send_avg=144.66666666666666:send_max=155.0:send_min=131.0:send_std=12.342339054382412:send_sum=434.0:sstart_avg=1.0:sstart_max=1.0:sstart_min=1.0:sstart_std=0.0:sstart_sum=3.0],(((0cb23237-6fb2-423e-b208-f7d006ab6a2f_5@MCPsignal.153.300:0[&&NHX:Sample=rhiztom3:Type=capture:besthit=98.6:bitscore=249.0:capture_class=c__Gammaproteobacteria:capture_domain=d__Bacteria:capture_family=f__Cellvibrionaceae:capture_genus=g__Cellvibrio:capture_order=o__Pseudomonadales:capture_phylum=p__Proteobacteria:capture_species=s__Cellvibrio sp000263355:evalue=2.91e-85:gapopen=0.0:heptad=MCP-40H:length=140.0:mismatch=2.0:qcovhsp=95.2:qend=146.0:qstart=7.0:ref_name=RS_GCF_009857815.1_protein.faa_NZ_WVVW01000002.1_416@PF00015_full_PFAM.459.658:scovhsp=70.4:send=140.0:sstart=1.0],506b713c-0741-4931-98fc-f833e72b9fd6_1@MCPsignal.170.317:0[&&NHX:Sample=rhiztom3:Type=capture:besthit=98.6:bitscore=249.0:capture_class=c__Gammaproteobacteria:capture_domain=d__Bacteria:capture_family=f__Cellvibrionaceae:capture_genus=g__Cellvibrio:capture_order=o__Pseudomonadales:capture_phylum=p__Proteobacteria:capture_species=s__Cellvibrio sp000263355:evalue=2.91e-85:gapopen=0.0:heptad=MCP-40H:length=140.0:mismatch=2.0:qcovhsp=95.2:qend=146.0:qstart=7.0:ref_name=RS_GCF_009857815.1_protein.faa_NZ_WVVW01000002.1_416@PF00015_full_PFAM.459.658:scovhsp=70.4:send=140.0:sstart=1.0]):5e-09[&&NHX:Sample_counter=rhiztom3--2:Type_counter=capture--2:besthit_avg=98.6:besthit_max=98.6:besthit_min=98.6:besthit_std=0.0:besthit_sum=197.2:bitscore_avg=249.0:bitscore_max=249.0:bitscore_min=249.0:bitscore_std=0.0:bitscore_sum=498.0:capture_class_counter=c__Gammaproteobacteria--2:capture_domain_counter=d__Bacteria--2:capture_family_counter=f__Cellvibrionaceae--2:capture_genus_counter=g__Cellvibrio--2:capture_order_counter=o__Pseudomonadales--2:capture_phylum_counter=p__Proteobacteria--2:capture_species_counter=s__Cellvibrio sp000263355--2:evalue_avg=2.91e-85:evalue_max=2.91e-85:evalue_min=2.91e-85:evalue_std=0.0:evalue_sum=5.82e-85:gapopen_avg=0.0:gapopen_max=0.0:gapopen_min=0.0:gapopen_std=0.0:gapopen_sum=0.0:gtdb_class_counter=:gtdb_domain_counter=:gtdb_family_counter=:gtdb_genus_counter=:gtdb_order_counter=:gtdb_phylum_counter=:gtdb_species_counter=:heptad_counter=MCP-40H--2:lbd_counter=:length_avg=140.0:length_max=140.0:length_min=140.0:length_std=0.0:length_sum=280.0:mismatch_avg=2.0:mismatch_max=2.0:mismatch_min=2.0:mismatch_std=0.0:mismatch_sum=4.0:name=N217976:qcovhsp_avg=95.2:qcovhsp_max=95.2:qcovhsp_min=95.2:qcovhsp_std=0.0:qcovhsp_sum=190.4:qend_avg=146.0:qend_max=146.0:qend_min=146.0:qend_std=0.0:qend_sum=292.0:qstart_avg=7.0:qstart_max=7.0:qstart_min=7.0:qstart_std=0.0:qstart_sum=14.0:ref_name_counter=RS_GCF_009857815.1_protein.faa_NZ_WVVW01000002.1_416@PF00015_full_PFAM.459.658--2:scovhsp_avg=70.4:scovhsp_max=70.4:scovhsp_min=70.4:scovhsp_std=0.0:scovhsp_sum=140.8:send_avg=140.0:send_max=140.0:send_min=140.0:send_std=0.0:send_sum=280.0:sstart_avg=1.0:sstart_max=1.0:sstart_min=1.0:sstart_std=0.0:sstart_sum=2.0],((46715de5-2a4a-59ef-b412-70e131bb7675_1@MCPsignal.216.372:0.0578717[&&NHX:Sample=rhiztom1:Type=capture:capture_class=c__Gammaproteobacteria:capture_domain=d__Bacteria:capture_family=f__Burkholderiaceae:capture_genus=g__Trinickia:capture_order=o__Burkholderiales:capture_phylum=p__Proteobacteria:capture_species=s__Trinickia diaoshuihuensis:heptad=MCP-40H],f23d71b1-c32f-4db2-b7e7-20e4e47ef8bc_1@MCPsignal.144.280:0.0154747[&&NHX:Sample=rhiztom3:Type=capture:capture_class=c__Gammaproteobacteria:capture_domain=d__Bacteria:capture_family=f__Cellvibrionaceae:capture_genus=g__Cellvibrio:capture_order=o__Pseudomonadales:capture_phylum=p__Proteobacteria:capture_species=s__Cellvibrio sp000263355:heptad=MCP-40H])0.75:0.0177435[&&NHX:Sample_counter=rhiztom1--1||rhiztom3--1:Type_counter=capture--2:capture_class_counter=c__Gammaproteobacteria--2:capture_domain_counter=d__Bacteria--2:capture_family_counter=f__Burkholderiaceae--1||f__Cellvibrionaceae--1:capture_genus_counter=g__Cellvibrio--1||g__Trinickia--1:capture_order_counter=o__Burkholderiales--1||o__Pseudomonadales--1:capture_phylum_counter=p__Proteobacteria--2:capture_species_counter=s__Cellvibrio sp000263355--1||s__Trinickia diaoshuihuensis--1:gtdb_class_counter=:gtdb_domain_counter=:gtdb_family_counter=:gtdb_genus_counter=:gtdb_order_counter=:gtdb_phylum_counter=:gtdb_species_counter=:heptad_counter=MCP-40H--2:lbd_counter=:name=N217979:ref_name_counter=],f59ed7ec-3998-487c-96a8-7c9070c35260_5@MCPsignal.167.306:5e-09[&&NHX:Sample=rhiztom1:Type=capture:besthit=98.5:bitscore=237.0:capture_class=c__Gammaproteobacteria:capture_domain=d__Bacteria:capture_family=f__Cellvibrionaceae:capture_genus=g__Cellvibrio:capture_order=o__Pseudomonadales:capture_phylum=p__Proteobacteria:capture_species=s__Cellvibrio mixtus_A:evalue=1.1e-80:gapopen=0.0:heptad=MCP-40H:length=133.0:mismatch=2.0:qcovhsp=95.7:qend=139.0:qstart=7.0:ref_name=RS_GCF_009857815.1_protein.faa_NZ_WVVW01000002.1_416@PF00015_full_PFAM.459.658:scovhsp=66.8:send=133.0:sstart=1.0])0:5e-09[&&NHX:Sample_counter=rhiztom1--2||rhiztom3--1:Type_counter=capture--3:besthit_avg=98.5:besthit_max=98.5:besthit_min=98.5:besthit_std=0:besthit_sum=98.5:bitscore_avg=237.0:bitscore_max=237.0:bitscore_min=237.0:bitscore_std=0:bitscore_sum=237.0:capture_class_counter=c__Gammaproteobacteria--3:capture_domain_counter=d__Bacteria--3:capture_family_counter=f__Burkholderiaceae--1||f__Cellvibrionaceae--2:capture_genus_counter=g__Cellvibrio--2||g__Trinickia--1:capture_order_counter=o__Burkholderiales--1||o__Pseudomonadales--2:capture_phylum_counter=p__Proteobacteria--3:capture_species_counter=s__Cellvibrio mixtus_A--1||s__Cellvibrio sp000263355--1||s__Trinickia diaoshuihuensis--1:evalue_avg=1.1e-80:evalue_max=1.1e-80:evalue_min=1.1e-80:evalue_std=0:evalue_sum=1.1e-80:gapopen_avg=0.0:gapopen_max=0.0:gapopen_min=0.0:gapopen_std=0:gapopen_sum=0.0:gtdb_class_counter=:gtdb_domain_counter=:gtdb_family_counter=:gtdb_genus_counter=:gtdb_order_counter=:gtdb_phylum_counter=:gtdb_species_counter=:heptad_counter=MCP-40H--3:lbd_counter=:length_avg=133.0:length_max=133.0:length_min=133.0:length_std=0:length_sum=133.0:mismatch_avg=2.0:mismatch_max=2.0:mismatch_min=2.0:mismatch_std=0:mismatch_sum=2.0:name=N217981:qcovhsp_avg=95.7:qcovhsp_max=95.7:qcovhsp_min=95.7:qcovhsp_std=0:qcovhsp_sum=95.7:qend_avg=139.0:qend_max=139.0:qend_min=139.0:qend_std=0:qend_sum=139.0:qstart_avg=7.0:qstart_max=7.0:qstart_min=7.0:qstart_std=0:qstart_sum=7.0:ref_name_counter=RS_GCF_009857815.1_protein.faa_NZ_WVVW01000002.1_416@PF00015_full_PFAM.459.658--1:scovhsp_avg=66.8:scovhsp_max=66.8:scovhsp_min=66.8:scovhsp_std=0:scovhsp_sum=66.8:send_avg=133.0:send_max=133.0:send_min=133.0:send_std=0:send_sum=133.0:sstart_avg=1.0:sstart_max=1.0:sstart_min=1.0:sstart_std=0:sstart_sum=1.0])0:5e-09[&&NHX:Sample_counter=rhiztom1--2||rhiztom3--3:Type_counter=capture--5:besthit_avg=98.56666666666666:besthit_max=98.6:besthit_min=98.5:besthit_std=0.05773502691895929:besthit_sum=295.7:bitscore_avg=245.0:bitscore_max=249.0:bitscore_min=237.0:bitscore_std=6.928203230275509:bitscore_sum=735.0:capture_class_counter=c__Gammaproteobacteria--5:capture_domain_counter=d__Bacteria--5:capture_family_counter=f__Burkholderiaceae--1||f__Cellvibrionaceae--4:capture_genus_counter=g__Cellvibrio--4||g__Trinickia--1:capture_order_counter=o__Burkholderiales--1||o__Pseudomonadales--4:capture_phylum_counter=p__Proteobacteria--5:capture_species_counter=s__Cellvibrio mixtus_A--1||s__Cellvibrio sp000263355--3||s__Trinickia diaoshuihuensis--1:evalue_avg=3.6668606666666664e-81:evalue_max=1.1e-80:evalue_min=2.91e-85:evalue_std=6.35068495215755e-81:evalue_sum=1.1000582e-80:gapopen_avg=0.0:gapopen_max=0.0:gapopen_min=0.0:gapopen_std=0.0:gapopen_sum=0.0:gtdb_class_counter=:gtdb_domain_counter=:gtdb_family_counter=:gtdb_genus_counter=:gtdb_order_counter=:gtdb_phylum_counter=:gtdb_species_counter=:heptad_counter=MCP-40H--5:lbd_counter=:length_avg=137.66666666666666:length_max=140.0:length_min=133.0:length_std=4.041451884327381:length_sum=413.0:mismatch_avg=2.0:mismatch_max=2.0:mismatch_min=2.0:mismatch_std=0.0:mismatch_sum=6.0:name=N217982:qcovhsp_avg=95.36666666666667:qcovhsp_max=95.7:qcovhsp_min=95.2:qcovhsp_std=0.2886751345948129:qcovhsp_sum=286.1:qend_avg=143.66666666666666:qend_max=146.0:qend_min=139.0:qend_std=4.041451884327381:qend_sum=431.0:qstart_avg=7.0:qstart_max=7.0:qstart_min=7.0:qstart_std=0.0:qstart_sum=21.0:ref_name_counter=RS_GCF_009857815.1_protein.faa_NZ_WVVW01000002.1_416@PF00015_full_PFAM.459.658--3:scovhsp_avg=69.2:scovhsp_max=70.4:scovhsp_min=66.8:scovhsp_std=2.078460969082658:scovhsp_sum=207.6:send_avg=137.66666666666666:send_max=140.0:send_min=133.0:send_std=4.041451884327381:send_sum=413.0:sstart_avg=1.0:sstart_max=1.0:sstart_min=1.0:sstart_std=0.0:sstart_sum=3.0],35164f4f-8624-43c5-81d8-09fdc377cbed_1@MCPsignal.47.187:0.00540785[&&NHX:Sample=rhiztom1:Type=capture:besthit=97.0:bitscore=230.0:capture_class=c__Gammaproteobacteria:capture_domain=d__Bacteria:capture_family=f__Cellvibrionaceae:capture_genus=g__Cellvibrio:capture_order=o__Pseudomonadales:capture_phylum=p__Proteobacteria:capture_species=s__Cellvibrio sp000263355:evalue=6.3e-78:gapopen=1.0:heptad=MCP-40H:length=134.0:mismatch=3.0:qcovhsp=95.0:qend=139.0:qstart=7.0:ref_name=RS_GCF_009857815.1_protein.faa_NZ_WVVW01000002.1_416@PF00015_full_PFAM.459.658:scovhsp=67.3:send=134.0:sstart=1.0])0:5e-09[&&NHX:Sample_counter=rhiztom1--3||rhiztom3--3:Type_counter=capture--6:besthit_avg=98.17500000000001:besthit_max=98.6:besthit_min=97.0:besthit_std=0.7847504911329014:besthit_sum=392.70000000000005:bitscore_avg=241.25:bitscore_max=249.0:bitscore_min=230.0:bitscore_std=9.394147114027968:bitscore_sum=965.0:capture_class_counter=c__Gammaproteobacteria--6:capture_domain_counter=d__Bacteria--6:capture_family_counter=f__Burkholderiaceae--1||f__Cellvibrionaceae--5:capture_genus_counter=g__Cellvibrio--5||g__Trinickia--1:capture_order_counter=o__Burkholderiales--1||o__Pseudomonadales--5:capture_phylum_counter=p__Proteobacteria--6:capture_species_counter=s__Cellvibrio mixtus_A--1||s__Cellvibrio sp000263355--4||s__Trinickia diaoshuihuensis--1:evalue_avg=1.5777501454999999e-78:evalue_max=6.3e-78:evalue_min=2.91e-85:evalue_std=3.1481708400010676e-78:evalue_sum=6.3110005819999995e-78:gapopen_avg=0.25:gapopen_max=1.0:gapopen_min=0.0:gapopen_std=0.5:gapopen_sum=1.0:gtdb_class_counter=:gtdb_domain_counter=:gtdb_family_counter=:gtdb_genus_counter=:gtdb_order_counter=:gtdb_phylum_counter=:gtdb_species_counter=:heptad_counter=MCP-40H--6:lbd_counter=:length_avg=136.75:length_max=140.0:length_min=133.0:length_std=3.774917217635375:length_sum=547.0:mismatch_avg=2.25:mismatch_max=3.0:mismatch_min=2.0:mismatch_std=0.5:mismatch_sum=9.0:name=N217984:qcovhsp_avg=95.27499999999999:qcovhsp_max=95.7:qcovhsp_min=95.0:qcovhsp_std=0.2986078811194828:qcovhsp_sum=381.09999999999997:qend_avg=142.5:qend_max=146.0:qend_min=139.0:qend_std=4.041451884327381:qend_sum=570.0:qstart_avg=7.0:qstart_max=7.0:qstart_min=7.0:qstart_std=0.0:qstart_sum=28.0:ref_name_counter=RS_GCF_009857815.1_protein.faa_NZ_WVVW01000002.1_416@PF00015_full_PFAM.459.658--4:scovhsp_avg=68.725:scovhsp_max=70.4:scovhsp_min=66.8:scovhsp_std=1.9448650338776774:scovhsp_sum=274.9:send_avg=136.75:send_max=140.0:send_min=133.0:send_std=3.774917217635375:send_sum=547.0:sstart_avg=1.0:sstart_max=1.0:sstart_min=1.0:sstart_std=0.0:sstart_sum=4.0])0.225:0.01848[&&NHX:Sample_counter=rhizpot1--1||rhiztom1--4||rhiztom2--1||rhiztom3--4:Type_counter=capture--10:besthit_avg=97.10000000000001:besthit_max=98.6:besthit_min=95.3:besthit_std=1.4764823060233383:besthit_sum=679.7:bitscore_avg=244.71428571428572:bitscore_max=267.0:bitscore_min=228.0:bitscore_std=13.88901587243538:bitscore_sum=1713.0:capture_class_counter=c__Gammaproteobacteria--10:capture_domain_counter=d__Bacteria--10:capture_family_counter=f__Burkholderiaceae--2||f__Cellvibrionaceae--8:capture_genus_counter=g__Cellvibrio--8||g__Trinickia--2:capture_order_counter=o__Burkholderiales--2||o__Pseudomonadales--8:capture_phylum_counter=p__Proteobacteria--10:capture_species_counter=s__Cellvibrio mixtus_A--1||s__Cellvibrio sp000263355--7||s__Trinickia diaoshuihuensis--2:evalue_avg=5.50157151415715e-78:evalue_max=3.22e-77:evalue_min=5.06e-92:evalue_std=1.20045761907859e-77:evalue_sum=3.851100059910005e-77:gapopen_avg=0.14285714285714285:gapopen_max=1.0:gapopen_min=0.0:gapopen_std=0.3779644730092273:gapopen_sum=1.0:gtdb_class_counter=:gtdb_domain_counter=:gtdb_family_counter=:gtdb_genus_counter=:gtdb_order_counter=:gtdb_phylum_counter=:gtdb_species_counter=:heptad_counter=MCP-40H--10:lbd_counter=:length_avg=140.14285714285714:length_max=155.0:length_min=131.0:length_std=8.706866474772873:length_sum=981.0:mismatch_avg=4.0:mismatch_max=7.0:mismatch_min=2.0:mismatch_std=2.309401076758503:mismatch_sum=28.0:name=N217985:qcovhsp_avg=95.49999999999999:qcovhsp_max=96.3:qcovhsp_min=95.0:qcovhsp_std=0.43204937989385583:qcovhsp_sum=668.4999999999999:qend_avg=146.0:qend_max=161.0:qend_min=137.0:qend_std=8.831760866327848:qend_sum=1022.0:qstart_avg=7.0:qstart_max=7.0:qstart_min=7.0:qstart_std=0.0:qstart_sum=49.0:ref_name_counter=RS_GCF_009857815.1_protein.faa_NZ_WVVW01000002.1_416@PF00015_full_PFAM.459.658--7:scovhsp_avg=70.42857142857143:scovhsp_max=77.9:scovhsp_min=65.8:scovhsp_std=4.3964812770041055:scovhsp_sum=493.0:send_avg=140.14285714285714:send_max=155.0:send_min=131.0:send_std=8.706866474772873:send_sum=981.0:sstart_avg=1.0:sstart_max=1.0:sstart_min=1.0:sstart_std=0.0:sstart_sum=7.0])0.763:0.0102568[&&NHX:Sample_counter=rhizpot1--1||rhiztom1--4||rhiztom2--2||rhiztom3--4:Type_counter=capture--11:besthit_avg=97.10000000000001:besthit_max=98.6:besthit_min=95.3:besthit_std=1.4764823060233383:besthit_sum=679.7:bitscore_avg=244.71428571428572:bitscore_max=267.0:bitscore_min=228.0:bitscore_std=13.88901587243538:bitscore_sum=1713.0:capture_class_counter=c__Gammaproteobacteria--11:capture_domain_counter=d__Bacteria--11:capture_family_counter=f__Burkholderiaceae--2||f__Cellvibrionaceae--9:capture_genus_counter=g__Cellvibrio--9||g__Trinickia--2:capture_order_counter=o__Burkholderiales--2||o__Pseudomonadales--9:capture_phylum_counter=p__Proteobacteria--11:capture_species_counter=s__Cellvibrio mixtus_A--1||s__Cellvibrio sp000263355--8||s__Trinickia diaoshuihuensis--2:evalue_avg=5.50157151415715e-78:evalue_max=3.22e-77:evalue_min=5.06e-92:evalue_std=1.2004576190785902e-77:evalue_sum=3.851100059910005e-77:gapopen_avg=0.14285714285714285:gapopen_max=1.0:gapopen_min=0.0:gapopen_std=0.37796447300922725:gapopen_sum=1.0:gtdb_class_counter=:gtdb_domain_counter=:gtdb_family_counter=:gtdb_genus_counter=:gtdb_order_counter=:gtdb_phylum_counter=:gtdb_species_counter=:heptad_counter=MCP-40H--11:lbd_counter=:length_avg=140.14285714285714:length_max=155.0:length_min=131.0:length_std=8.706866474772873:length_sum=981.0:mismatch_avg=4.0:mismatch_max=7.0:mismatch_min=2.0:mismatch_std=2.309401076758503:mismatch_sum=28.0:name=N217986:qcovhsp_avg=95.50000000000001:qcovhsp_max=96.3:qcovhsp_min=95.0:qcovhsp_std=0.4320493798938558:qcovhsp_sum=668.5000000000001:qend_avg=146.0:qend_max=161.0:qend_min=137.0:qend_std=8.831760866327848:qend_sum=1022.0:qstart_avg=7.0:qstart_max=7.0:qstart_min=7.0:qstart_std=0.0:qstart_sum=49.0:ref_name_counter=RS_GCF_009857815.1_protein.faa_NZ_WVVW01000002.1_416@PF00015_full_PFAM.459.658--7:scovhsp_avg=70.42857142857143:scovhsp_max=77.9:scovhsp_min=65.8:scovhsp_std=4.3964812770041055:scovhsp_sum=493.0:send_avg=140.14285714285714:send_max=155.0:send_min=131.0:send_std=8.706866474772873:send_sum=981.0:sstart_avg=1.0:sstart_max=1.0:sstart_min=1.0:sstart_std=0.0:sstart_sum=7.0])0:5e-09[&&NHX:Sample_counter=rhizpot1--3||rhiztom1--12||rhiztom2--3||rhiztom3--8:Type_counter=GTDB--156||capture--26:besthit_avg=97.94375:besthit_max=100.0:besthit_min=94.9:besthit_std=1.6649199179940546:besthit_sum=1567.1:bitscore_avg=245.8125:bitscore_max=310.0:bitscore_min=190.0:bitscore_std=35.02041071527669:bitscore_sum=3933.0:capture_class_counter=c__Clostridia--1||c__Gammaproteobacteria--25:capture_domain_counter=d__Bacteria--26:capture_family_counter=f__Burkholderiaceae--2||f__Cellvibrionaceae--13||f__Chromobacteriaceae--1||f__Lachnospiraceae--1||f__Methylophilaceae--1||f__Pseudomonadaceae--6||f__Vibrionaceae--1||f__Xanthomonadaceae--1:capture_genus_counter=g__CAG-95--1||g__Cellvibrio--12||g__Chromobacterium--1||g__Methylotenera--1||g__Microbulbifer--1||g__Pseudomonas_A--4||g__Pseudomonas_E--2||g__Trinickia--2||g__Vibrio--1||g__Xanthomonas--1:capture_order_counter=o__Burkholderiales--4||o__Enterobacterales--1||o__Lachnospirales--1||o__Pseudomonadales--19||o__Xanthomonadales--1:capture_phylum_counter=p__Firmicutes_A--1||p__Proteobacteria--25:capture_species_counter=s__CAG-95 sp017411305--1||s__Cellvibrio mixtus_A--1||s__Cellvibrio sp000263355--9||s__Cellvibrio sp003056245--1||s__Cellvibrio sp016712405--1||s__Chromobacterium vaccinii--1||s__Methylotenera versatilis--1||s__Microbulbifer harenosus--1||s__Pseudomonas_A stutzeri_AB--4||s__Pseudomonas_E sp014851565--1||s__Pseudomonas_E sp900590755--1||s__Trinickia diaoshuihuensis--2||s__Vibrio fluvialis--1||s__Xanthomonas fragariae_A--1:evalue_avg=9.800000000000025e-64:evalue_max=8.23e-63:evalue_min=1.63e-108:evalue_std=2.402246171121241e-63:evalue_sum=1.568000000000004e-62:gapopen_avg=0.0625:gapopen_max=1.0:gapopen_min=0.0:gapopen_std=0.25:gapopen_sum=1.0:gtdb_class_counter=c__Gammaproteobacteria--156:gtdb_domain_counter=d__Bacteria--156:gtdb_family_counter=f__Aestuariirhabdaceae--1||f__Alcanivoracaceae--33||f__Arenicellaceae--1||f__Cellvibrionaceae--52||f__DC-out160--2||f__DSM-100316--1||f__DSM-6294--25||f__JADFAD01--1||f__JADFDG01--1||f__Ketobacteraceae--11||f__M0112--1||f__Moraxellaceae--5||f__Natronospirillaceae--14||f__UBA3067--2||f__UBA7239--2||f__Zooshikellaceae--4:gtdb_genus_counter=g__1162T-S-0a-05--1||g__42-54-T18--2||g__Aestuariirhabdus--1||g__Agaribacterium--2||g__Agarilytica--1||g__Agitococcus--2||g__Alcanivorax--26||g__Alcanivorax_A--4||g__Arenicella--1||g__Bacterioplanes--3||g__Bermanella--4||g__Ch67--1||g__DC-out160--2||g__DT-108--1||g__Endobugula--2||g__Fluviicoccus--1||g__GCA-002402085--2||g__GCA-2746115--1||g__GCA-2748575--1||g__Gynuella--1||g__HdN1--1||g__JABEVH01--1||g__JADFAD01--1||g__JADFDG01--1||g__Ketobacter--6||g__M0112--1||g__Marinagarivorans--1||g__Microbulbifer--24||g__Natronospirillum--1||g__Oceanobacter--2||g__Oleibacter--5||g__Oleispira--5||g__PGZG01--2||g__Pseudomaricurvus--6||g__Pseudoteredinibacter--1||g__Reinekea--5||g__SKIB01--1||g__SLJS01--1||g__Saccharophagus--1||g__Saccharospirillum--4||g__Salinibius--1||g__Sinobacterium--1||g__Spartinivicinus--2||g__Teredinibacter--9||g__Thalassocella--1||g__Thalassolituus--1||g__UBA1124--1||g__UBA2009--5||g__UBA2031--1||g__UBA5868--1||g__UBA7239--2||g__Zooshikella--2:gtdb_order_counter=o__Arenicellales--1||o__Pseudomonadales--155:gtdb_phylum_counter=p__Proteobacteria--156:gtdb_species_counter=s__1162T-S-0a-05 sp000964245--1||s__42-54-T18 sp002162955--1||s__42-54-T18 sp002163245--1||s__Aestuariirhabdus litorea--1||s__Agaribacterium haliotis--1||s__Agaribacterium sp003265435--1||s__Agarilytica rhodophyticola--1||s__Agitococcus lubricus--1||s__Agitococcus sp006546595--1||s__Alcanivorax borkumensis--1||s__Alcanivorax dieselolei--1||s__Alcanivorax gelatiniphagus--1||s__Alcanivorax hongdengensis--1||s__Alcanivorax jadensis--1||s__Alcanivorax jadensis_A--1||s__Alcanivorax marinus_A--1||s__Alcanivorax marinus_B--1||s__Alcanivorax mobilis--1||s__Alcanivorax nanhaiticus--1||s__Alcanivorax profundi--1||s__Alcanivorax profundimaris--1||s__Alcanivorax sediminis--1||s__Alcanivorax sp000155615--1||s__Alcanivorax sp002389055--1||s__Alcanivorax sp002706085--1||s__Alcanivorax sp002726155--1||s__Alcanivorax sp002733835--1||s__Alcanivorax sp004360225--1||s__Alcanivorax sp009711585--1||s__Alcanivorax sp009882945--1||s__Alcanivorax sp014762765--1||s__Alcanivorax sp017794965--1||s__Alcanivorax sp900107995--1||s__Alcanivorax venustensis--1||s__Alcanivorax xenomutans--1||s__Alcanivorax_A indicus--1||s__Alcanivorax_A pacificus--1||s__Alcanivorax_A sp009846755--1||s__Alcanivorax_A sp013823245--1||s__Arenicella sp017854775--1||s__Bacterioplanes sanyensis--1||s__Bacterioplanes sanyensis_A--1||s__Bacterioplanes sp014859445--1||s__Bermanella marisrubri--1||s__Bermanella sp002162985--1||s__Bermanella sp002683575--1||s__Bermanella sp013373125--1||s__Ch67 sp013178375--1||s__DC-out160 sp016765265--1||s__DC-out160 sp019090455--1||s__DT-108 sp013214075--1||s__Endobugula sertula--1||s__Endobugula sp000209515--1||s__Fluviicoccus keumensis--1||s__GCA-002402085 sp002401525--1||s__GCA-002402085 sp002402085--1||s__GCA-2746115 sp002746115--1||s__GCA-2748575 sp002748575--1||s__Gynuella sunshinyii--1||s__HdN1 sp000198515--1||s__JABEVH01 sp013043915--1||s__JADFAD01 sp015665455--1||s__JADFDG01 sp018262975--1||s__Ketobacter alkanivorans--1||s__Ketobacter sp002471665--1||s__Ketobacter sp002701845--1||s__Ketobacter sp002708905--1||s__Ketobacter sp003667185--1||s__Ketobacter sp003671495--1||s__M0112 sp006227085--1||s__Marinagarivorans algicola--1||s__Microbulbifer agarilyticus_A--1||s__Microbulbifer agarilyticus_B--1||s__Microbulbifer aggregans--1||s__Microbulbifer donghaiensis--1||s__Microbulbifer flavimaris--1||s__Microbulbifer hainanensis--1||s__Microbulbifer harenosus--1||s__Microbulbifer hydrolyticus--1||s__Microbulbifer mangrovi--1||s__Microbulbifer marinus--1||s__Microbulbifer pacificus--1||s__Microbulbifer rhizosphaerae--1||s__Microbulbifer salipaludis--1||s__Microbulbifer sp000708675--1||s__Microbulbifer sp001639145--1||s__Microbulbifer sp003076275--1||s__Microbulbifer sp007183175--1||s__Microbulbifer sp009363535--1||s__Microbulbifer sp009903625--1||s__Microbulbifer sp013367775--1||s__Microbulbifer taiwanensis--1||s__Microbulbifer thermotolerans--1||s__Microbulbifer variabilis--1||s__Microbulbifer yueqingensis--1||s__Natronospirillum operosum--1||s__Oceanobacter kriegii--1||s__Oceanobacter sp002723385--1||s__Oleibacter marinus--1||s__Oleibacter sp002331105--1||s__Oleibacter sp002724925--1||s__Oleibacter sp002733645--1||s__Oleibacter sp006212115--1||s__Oleispira antarctica--1||s__Oleispira sp002632185--2||s__Oleispira sp002708475--1||s__Oleispira sp016765295--1||s__PGZG01 sp002840115--1||s__PGZG01 sp018067045--1||s__Pseudomaricurvus alcaniphilus--1||s__Pseudomaricurvus alkylphenolicus--1||s__Pseudomaricurvus hydrocarbonicus--1||s__Pseudomaricurvus sp002707785--1||s__Pseudomaricurvus sp009857815--1||s__Pseudomaricurvus sp018863235--1||s__Pseudoteredinibacter isoporae--1||s__Reinekea blandensis--1||s__Reinekea forsetii--1||s__Reinekea forsetii_A--1||s__Reinekea marinisedimentorum--1||s__Reinekea sp015687175--1||s__SKIB01 sp007116635--1||s__SLJS01 sp007135015--1||s__Saccharophagus degradans--1||s__Saccharospirillum alexandrii--1||s__Saccharospirillum impatiens--1||s__Saccharospirillum salsuginis--1||s__Saccharospirillum sp018402545--1||s__Salinibius halmophilus--1||s__Sinobacterium caligoides--1||s__Spartinivicinus ruber--1||s__Spartinivicinus sp013425485--1||s__Teredinibacter franksiae--1||s__Teredinibacter haidensis--1||s__Teredinibacter purpureus--1||s__Teredinibacter sp003634075--1||s__Teredinibacter sp007827375--1||s__Teredinibacter sp900177435--1||s__Teredinibacter turnerae--1||s__Teredinibacter turnerae_B--1||s__Teredinibacter waterburyi--1||s__Thalassocella blandensis--1||s__Thalassolituus oleivorans--1||s__UBA1124 sp002313265--1||s__UBA2009 sp002314145--1||s__UBA2009 sp002335285--1||s__UBA2009 sp002706025--1||s__UBA2009 sp002733205--1||s__UBA2009 sp016132445--1||s__UBA2031 sp003543245--1||s__UBA5868 sp014336955--1||s__UBA7239 sp002333095--1||s__UBA7239 sp016713115--1||s__Zooshikella ganghwensis--1||s__Zooshikella sp018837975--1:heptad_counter=MCP-40H--182:lbd_counter=:lca_tree=o__Pseudomonadales:length_avg=140.625:length_max=177.0:length_min=109.0:length_std=20.35640767260602:length_sum=2250.0:mismatch_avg=2.9375:mismatch_max=9.0:mismatch_min=0.0:mismatch_std=2.6700499371110396:mismatch_sum=47.0:name=N217987:qcovhsp_avg=97.0875:qcovhsp_max=100.0:qcovhsp_min=95.0:qcovhsp_std=2.1086725682286476:qcovhsp_sum=1553.4:qend_avg=144.6875:qend_max=184.0:qend_min=109.0:qend_std=22.16820170123564:qend_sum=2315.0:qstart_avg=5.125:qstart_max=10.0:qstart_min=1.0:qstart_std=3.0740852297878796:qstart_sum=82.0:ref_name_counter=RS_GCF_001639145.1_protein.faa_NZ_LROY01000001.1_154@PF00015_full_PFAM.461.661--1||RS_GCF_001922985.1_protein.faa_NZ_MRUH01000007.1_109@PF00015_full_PFAM.466.652--4||RS_GCF_002162135.1_protein.faa_NZ_CP021382.1_2296@PF00015_full_PFAM.472.657--1||RS_GCF_009857815.1_protein.faa_NZ_WVVW01000002.1_416@PF00015_full_PFAM.459.658--10:scovhsp_avg=72.0625:scovhsp_max=88.9:scovhsp_min=58.6:scovhsp_std=9.680556113502297:scovhsp_sum=1153.0:send_avg=152.625:send_max=177.0:send_min=131.0:send_std=16.61274611054215:send_sum=2442.0:sstart_avg=13.0:sstart_max=62.0:sstart_min=1.0:sstart_std=21.83575050232989:sstart_sum=208.0],((((GB_GCA_004172865.1_protein.faa_SEBV01000009.1_101@PF00015_full_PFAM.474.659:5e-09[&&NHX:Type=GTDB:gtdb_class=c__Gammaproteobacteria:gtdb_domain=d__Bacteria:gtdb_family=f__Cellvibrionaceae:gtdb_genus=g__Cellvibrio:gtdb_order=o__Pseudomonadales:gtdb_phylum=p__Proteobacteria:gtdb_species=s__Cellvibrio sp004172865:heptad=MCP-40H:species=d__Bacteria_p__Proteobacteria_c__Gammaproteobacteria_o__Pseudomonadales_f__Cellvibrionaceae_g__Cellvibrio_s__Cellvibrio sp004172865],(((RS_GCF_002007605.1_protein.faa_NZ_CP019799.1_3026@PF00015_full_PFAM.473.687:0.00307777[&&NHX:Type=GTDB:gtdb_class=c__Gammaproteobacteria:gtdb_domain=d__Bacteria:gtdb_family=f__Cellvibrionaceae:gtdb_genus=g__Cellvibrio:gtdb_order=o__Pseudomonadales:gtdb_phylum=p__Proteobacteria:gtdb_species=s__Cellvibrio sp002007605:heptad=MCP-40H:species=d__Bacteria_p__Proteobacteria_c__Gammaproteobacteria_o__Pseudomonadales_f__Cellvibrionaceae_g__Cellvibrio_s__Cellvibrio sp002007605],(((16fe6a49-80b7-50be-80a8-d764cd30c759_3@MCPsignal.34.204:0.0130511[&&NHX:Sample=rhiztom1:Type=capture:besthit=96.0:bitscore=288.0:capture_class=c__Verrucomicrobiae:capture_domain=d__Bacteria:capture_family=f__Opitutaceae:capture_genus=g__Rariglobus:capture_order=o__Opitutales:capture_phylum=p__Verrucomicrobiota:capture_species=s__Rariglobus hedericola:evalue=1.57e-99:gapopen=2.0:heptad=MCP-40H:length=173.0:mismatch=4.0:qcovhsp=100.0:qend=170.0:qstart=1.0:ref_name=RS_GCF_000019225.1_protein.faa_NC_010995.1_77@PF00015_full_PFAM.461.708:scovhsp=70.0:send=173.0:sstart=1.0],(((c724c197-388a-403c-bdb9-4d8c9196d3f7_2@MCPsignal.36.208:0.00418732[&&NHX:Sample=rhizpot3:Type=capture:besthit=98.8:bitscore=291.0:capture_class=c__Gammaproteobacteria:capture_domain=d__Bacteria:capture_family=f__Methylomonadaceae:capture_genus=g__Methylomonas:capture_order=o__Methylococcales:capture_phylum=p__Proteobacteria:capture_species=s__Methylomonas koyamae_B:evalue=1.46e-100:gapopen=0.0:heptad=MCP-40H:length=165.0:mismatch=2.0:qcovhsp=95.9:qend=172.0:qstart=8.0:ref_name=RS_GCF_000019225.1_protein.faa_NC_010995.1_77@PF00015_full_PFAM.461.708:scovhsp=66.8:send=165.0:sstart=1.0],7c966dfc-24cb-4ea1-927b-ffea6f0420ed_5@MCPsignal.121.304:0.00393487[&&NHX:Sample=rhiztom2:Type=capture:capture_class=c__Gammaproteobacteria:capture_domain=d__Bacteria:capture_family=f__Cellvibrionaceae:capture_genus=g__Cellvibrio:capture_order=o__Pseudomonadales:capture_phylum=p__Proteobacteria:capture_species=s__Cellvibrio sp000263355:heptad=MCP-40H])0:6e-09[&&NHX:Sample_counter=rhizpot3--1||rhiztom2--1:Type_counter=capture--2:besthit_avg=98.8:besthit_max=98.8:besthit_min=98.8:besthit_std=0:besthit_sum=98.8:bitscore_avg=291.0:bitscore_max=291.0:bitscore_min=291.0:bitscore_std=0:bitscore_sum=291.0:capture_class_counter=c__Gammaproteobacteria--2:capture_domain_counter=d__Bacteria--2:capture_family_counter=f__Cellvibrionaceae--1||f__Methylomonadaceae--1:capture_genus_counter=g__Cellvibrio--1||g__Methylomonas--1:capture_order_counter=o__Methylococcales--1||o__Pseudomonadales--1:capture_phylum_counter=p__Proteobacteria--2:capture_species_counter=s__Cellvibrio sp000263355--1||s__Methylomonas koyamae_B--1:evalue_avg=1.46e-100:evalue_max=1.46e-100:evalue_min=1.46e-100:evalue_std=0:evalue_sum=1.46e-100:gapopen_avg=0.0:gapopen_max=0.0:gapopen_min=0.0:gapopen_std=0:gapopen_sum=0.0:gtdb_class_counter=:gtdb_domain_counter=:gtdb_family_counter=:gtdb_genus_counter=:gtdb_order_counter=:gtdb_phylum_counter=:gtdb_species_counter=:heptad_counter=MCP-40H--2:lbd_counter=:length_avg=165.0:length_max=165.0:length_min=165.0:length_std=0:length_sum=165.0:mismatch_avg=2.0:mismatch_max=2.0:mismatch_min=2.0:mismatch_std=0:mismatch_sum=2.0:name=N217993:qcovhsp_avg=95.9:qcovhsp_max=95.9:qcovhsp_min=95.9:qcovhsp_std=0:qcovhsp_sum=95.9:qend_avg=172.0:qend_max=172.0:qend_min=172.0:qend_std=0:qend_sum=172.0:qstart_avg=8.0:qstart_max=8.0:qstart_min=8.0:qstart_std=0:qstart_sum=8.0:ref_name_counter=RS_GCF_000019225.1_protein.faa_NC_010995.1_77@PF00015_full_PFAM.461.708--1:scovhsp_avg=66.8:scovhsp_max=66.8:scovhsp_min=66.8:scovhsp_std=0:scovhsp_sum=66.8:send_avg=165.0:send_max=165.0:send_min=165.0:send_std=0:send_sum=165.0:sstart_avg=1.0:sstart_max=1.0:sstart_min=1.0:sstart_std=0:sstart_sum=1.0],(((((((GB_GCA_003056245.1_protein.faa_MVDH01000003.1_533@PF00015_full_PFAM.470.675:5e-09[&&NHX:Type=GTDB:gtdb_class=c__Gammaproteobacteria:gtdb_domain=d__Bacteria:gtdb_family=f__Cellvibrionaceae:gtdb_genus=g__Cellvibrio:gtdb_order=o__Pseudomonadales:gtdb_phylum=p__Proteobacteria:gtdb_species=s__Cellvibrio sp003056245:heptad=MCP-40H:species=d__Bacteria_p__Proteobacteria_c__Gammaproteobacteria_o__Pseudomonadales_f__Cellvibrionaceae_g__Cellvibrio_s__Cellvibrio sp003056245],(RS_GCF_004363885.1_protein.faa_NZ_SNZQ01000001.1_1172@PF00015_full_PFAM.470.683:0.00315028[&&NHX:Type=GTDB:gtdb_class=c__Gammaproteobacteria:gtdb_domain=d__Bacteria:gtdb_family=f__Cellvibrionaceae:gtdb_genus=g__Cellvibrio:gtdb_order=o__Pseudomonadales:gtdb_phylum=p__Proteobacteria:gtdb_species=s__Cellvibrio sp004363885:heptad=MCP-40H:species=d__Bacteria_p__Proteobacteria_c__Gammaproteobacteria_o__Pseudomonadales_f__Cellvibrionaceae_g__Cellvibrio_s__Cellvibrio sp004363885],(GB_GCA_903858205.1_protein.faa_CAIOHY010000297.1_3@PF00015_full_PFAM.471.701:7e-09[&&NHX:Type=GTDB:gtdb_class=c__Gammaproteobacteria:gtdb_domain=d__Bacteria:gtdb_family=f__Cellvibrionaceae:gtdb_genus=g__Cellvibrio:gtdb_order=o__Pseudomonadales:gtdb_phylum=p__Proteobacteria:gtdb_species=s__Cellvibrio sp903858205:heptad=MCP-40H:species=d__Bacteria_p__Proteobacteria_c__Gammaproteobacteria_o__Pseudomonadales_f__Cellvibrionaceae_g__Cellvibrio_s__Cellvibrio sp903858205],ed3e62bb-c310-4ecd-bc36-f050741f8fe4_4@MCPsignal.83.266:5e-09[&&NHX:Sample=rhiztom1:Type=capture:capture_class=c__Gammaproteobacteria:capture_domain=d__Bacteria:capture_family=f__Cellvibrionaceae:capture_genus=g__Cellvibrio:capture_order=o__Pseudomonadales:capture_phylum=p__Proteobacteria:capture_species=s__Cellvibrio sp000263355:heptad=MCP-40H])0.384:0.016311[&&NHX:Sample_counter=rhiztom1--1:Type_counter=GTDB--1||capture--1:capture_class_counter=c__Gammaproteobacteria--1:capture_domain_counter=d__Bacteria--1:capture_family_counter=f__Cellvibrionaceae--1:capture_genus_counter=g__Cellvibrio--1:capture_order_counter=o__Pseudomonadales--1:capture_phylum_counter=p__Proteobacteria--1:capture_species_counter=s__Cellvibrio sp000263355--1:gtdb_class_counter=c__Gammaproteobacteria--1:gtdb_domain_counter=d__Bacteria--1:gtdb_family_counter=f__Cellvibrionaceae--1:gtdb_genus_counter=g__Cellvibrio--1:gtdb_order_counter=o__Pseudomonadales--1:gtdb_phylum_counter=p__Proteobacteria--1:gtdb_species_counter=s__Cellvibrio sp903858205--1:heptad_counter=MCP-40H--2:lbd_counter=:lca_tree=s__Cellvibrio sp903858205:name=N217998:ref_name_counter=])0:5e-09[&&NHX:Sample_counter=rhiztom1--1:Type_counter=GTDB--2||capture--1:capture_class_counter=c__Gammaproteobacteria--1:capture_domain_counter=d__Bacteria--1:capture_family_counter=f__Cellvibrionaceae--1:capture_genus_counter=g__Cellvibrio--1:capture_order_counter=o__Pseudomonadales--1:capture_phylum_counter=p__Proteobacteria--1:capture_species_counter=s__Cellvibrio sp000263355--1:gtdb_class_counter=c__Gammaproteobacteria--2:gtdb_domain_counter=d__Bacteria--2:gtdb_family_counter=f__Cellvibrionaceae--2:gtdb_genus_counter=g__Cellvibrio--2:gtdb_order_counter=o__Pseudomonadales--2:gtdb_phylum_counter=p__Proteobacteria--2:gtdb_species_counter=s__Cellvibrio sp004363885--1||s__Cellvibrio sp903858205--1:heptad_counter=MCP-40H--3:lbd_counter=:lca_tree=g__Cellvibrio:name=N217999:ref_name_counter=])0.159:5e-09[&&NHX:Sample_counter=rhiztom1--1:Type_counter=GTDB--3||capture--1:capture_class_counter=c__Gammaproteobacteria--1:capture_domain_counter=d__Bacteria--1:capture_family_counter=f__Cellvibrionaceae--1:capture_genus_counter=g__Cellvibrio--1:capture_order_counter=o__Pseudomonadales--1:capture_phylum_counter=p__Proteobacteria--1:capture_species_counter=s__Cellvibrio sp000263355--1:gtdb_class_counter=c__Gammaproteobacteria--3:gtdb_domain_counter=d__Bacteria--3:gtdb_family_counter=f__Cellvibrionaceae--3:gtdb_genus_counter=g__Cellvibrio--3:gtdb_order_counter=o__Pseudomonadales--3:gtdb_phylum_counter=p__Proteobacteria--3:gtdb_species_counter=s__Cellvibrio sp003056245--1||s__Cellvibrio sp004363885--1||s__Cellvibrio sp903858205--1:heptad_counter=MCP-40H--4:lbd_counter=:lca_tree=g__Cellvibrio:name=N218000:ref_name_counter=],GB_GCA_003524365.1_protein.faa_DQHS01000097.1_3@PF00015_full_PFAM.473.684:5e-09[&&NHX:Type=GTDB:gtdb_class=c__Gammaproteobacteria:gtdb_domain=d__Bacteria:gtdb_family=f__Cellvibrionaceae:gtdb_genus=g__Cellvibrio:gtdb_order=o__Pseudomonadales:gtdb_phylum=p__Proteobacteria:gtdb_species=s__Cellvibrio sp003524365:heptad=MCP-40H:species=d__Bacteria_p__Proteobacteria_c__Gammaproteobacteria_o__Pseudomonadales_f__Cellvibrionaceae_g__Cellvibrio_s__Cellvibrio sp003524365])0:5e-09[&&NHX:Sample_counter=rhiztom1--1:Type_counter=GTDB--4||capture--1:capture_class_counter=c__Gammaproteobacteria--1:capture_domain_counter=d__Bacteria--1:capture_family_counter=f__Cellvibrionaceae--1:capture_genus_counter=g__Cellvibrio--1:capture_order_counter=o__Pseudomonadales--1:capture_phylum_counter=p__Proteobacteria--1:capture_species_counter=s__Cellvibrio sp000263355--1:gtdb_class_counter=c__Gammaproteobacteria--4:gtdb_domain_counter=d__Bacteria--4:gtdb_family_counter=f__Cellvibrionaceae--4:gtdb_genus_counter=g__Cellvibrio--4:gtdb_order_counter=o__Pseudomonadales--4:gtdb_phylum_counter=p__Proteobacteria--4:gtdb_species_counter=s__Cellvibrio sp003056245--1||s__Cellvibrio sp003524365--1||s__Cellvibrio sp004363885--1||s__Cellvibrio sp903858205--1:heptad_counter=MCP-40H--5:lbd_counter=:lca_tree=g__Cellvibrio:name=N218002:ref_name_counter=],(RS_GCF_000766945.1_protein.faa_NZ_KN266209.1_223@PF00015_full_PFAM.469.675:5e-09[&&NHX:Type=GTDB:gtdb_class=c__Gammaproteobacteria:gtdb_domain=d__Bacteria:gtdb_family=f__Cellvibrionaceae:gtdb_genus=g__Cellvibrio:gtdb_order=o__Pseudomonadales:gtdb_phylum=p__Proteobacteria:gtdb_species=s__Cellvibrio mixtus_A:heptad=MCP-40H:species=d__Bacteria_p__Proteobacteria_c__Gammaproteobacteria_o__Pseudomonadales_f__Cellvibrionaceae_g__Cellvibrio_s__Cellvibrio mixtus_A],RS_GCF_000953825.1_protein.faa_NZ_BBUL01000020.1_251@PF00015_full_PFAM.470.706:0.00604851[&&NHX:Type=GTDB:gtdb_class=c__Gammaproteobacteria:gtdb_domain=d__Bacteria:gtdb_family=f__Cellvibrionaceae:gtdb_genus=g__Cellvibrio:gtdb_order=o__Pseudomonadales:gtdb_phylum=p__Proteobacteria:gtdb_species=s__Cellvibrio sp000953825:heptad=MCP-40H:species=d__Bacteria_p__Proteobacteria_c__Gammaproteobacteria_o__Pseudomonadales_f__Cellvibrionaceae_g__Cellvibrio_s__Cellvibrio sp000953825])0:5e-09[&&NHX:Sample_counter=:Type_counter=GTDB--2:capture_class_counter=:capture_domain_counter=:capture_family_counter=:capture_genus_counter=:capture_order_counter=:capture_phylum_counter=:capture_species_counter=:evoltype=D:gtdb_class_counter=c__Gammaproteobacteria--2:gtdb_domain_counter=d__Bacteria--2:gtdb_family_counter=f__Cellvibrionaceae--2:gtdb_genus_counter=g__Cellvibrio--2:gtdb_order_counter=o__Pseudomonadales--2:gtdb_phylum_counter=p__Proteobacteria--2:gtdb_species_counter=s__Cellvibrio mixtus_A--1||s__Cellvibrio sp000953825--1:heptad_counter=MCP-40H--2:lbd_counter=:lca=d__Bacteria:lca_tree=g__Cellvibrio:name=N218005:ref_name_counter=])0.779:0.00718858[&&NHX:Sample_counter=rhiztom1--1:Type_counter=GTDB--6||capture--1:capture_class_counter=c__Gammaproteobacteria--1:capture_domain_counter=d__Bacteria--1:capture_family_counter=f__Cellvibrionaceae--1:capture_genus_counter=g__Cellvibrio--1:capture_order_counter=o__Pseudomonadales--1:capture_phylum_counter=p__Proteobacteria--1:capture_species_counter=s__Cellvibrio sp000263355--1:gtdb_class_counter=c__Gammaproteobacteria--6:gtdb_domain_counter=d__Bacteria--6:gtdb_family_counter=f__Cellvibrionaceae--6:gtdb_genus_counter=g__Cellvibrio--6:gtdb_order_counter=o__Pseudomonadales--6:gtdb_phylum_counter=p__Proteobacteria--6:gtdb_species_counter=s__Cellvibrio mixtus_A--1||s__Cellvibrio sp000953825--1||s__Cellvibrio sp003056245--1||s__Cellvibrio sp003524365--1||s__Cellvibrio sp004363885--1||s__Cellvibrio sp903858205--1:heptad_counter=MCP-40H--7:lbd_counter=:lca_tree=g__Cellvibrio:name=N218006:ref_name_counter=],f6206149-0b27-49be-b5e2-202dd8cb8848_3@MCPsignal.63.246:0.00393657[&&NHX:Sample=rhizpot3:Type=capture:capture_class=c__Gammaproteobacteria:capture_domain=d__Bacteria:capture_family=f__Cellvibrionaceae:capture_genus=g__Cellvibrio:capture_order=o__Pseudomonadales:capture_phylum=p__Proteobacteria:capture_species=s__Cellvibrio sp004363885:heptad=MCP-40H])0:5e-09[&&NHX:Sample_counter=rhizpot3--1||rhiztom1--1:Type_counter=GTDB--6||capture--2:capture_class_counter=c__Gammaproteobacteria--2:capture_domain_counter=d__Bacteria--2:capture_family_counter=f__Cellvibrionaceae--2:capture_genus_counter=g__Cellvibrio--2:capture_order_counter=o__Pseudomonadales--2:capture_phylum_counter=p__Proteobacteria--2:capture_species_counter=s__Cellvibrio sp000263355--1||s__Cellvibrio sp004363885--1:gtdb_class_counter=c__Gammaproteobacteria--6:gtdb_domain_counter=d__Bacteria--6:gtdb_family_counter=f__Cellvibrionaceae--6:gtdb_genus_counter=g__Cellvibrio--6:gtdb_order_counter=o__Pseudomonadales--6:gtdb_phylum_counter=p__Proteobacteria--6:gtdb_species_counter=s__Cellvibrio mixtus_A--1||s__Cellvibrio sp000953825--1||s__Cellvibrio sp003056245--1||s__Cellvibrio sp003524365--1||s__Cellvibrio sp004363885--1||s__Cellvibrio sp903858205--1:heptad_counter=MCP-40H--8:lbd_counter=:lca_tree=g__Cellvibrio:name=N218008:ref_name_counter=],6de3c3ac-ba1f-4457-bb1a-43b20cc85d3b_5@MCPsignal.52.232:5e-09[&&NHX:Sample=rhiztom1:Type=capture:capture_class=c__Gammaproteobacteria:capture_domain=d__Bacteria:capture_family=f__Burkholderiaceae:capture_genus=g__Caballeronia:capture_order=o__Burkholderiales:capture_phylum=p__Proteobacteria:capture_species=s__Caballeronia sp009766085:heptad=MCP-40H])0.328:5e-09[&&NHX:Sample_counter=rhizpot3--1||rhiztom1--2:Type_counter=GTDB--6||capture--3:capture_class_counter=c__Gammaproteobacteria--3:capture_domain_counter=d__Bacteria--3:capture_family_counter=f__Burkholderiaceae--1||f__Cellvibrionaceae--2:capture_genus_counter=g__Caballeronia--1||g__Cellvibrio--2:capture_order_counter=o__Burkholderiales--1||o__Pseudomonadales--2:capture_phylum_counter=p__Proteobacteria--3:capture_species_counter=s__Caballeronia sp009766085--1||s__Cellvibrio sp000263355--1||s__Cellvibrio sp004363885--1:gtdb_class_counter=c__Gammaproteobacteria--6:gtdb_domain_counter=d__Bacteria--6:gtdb_family_counter=f__Cellvibrionaceae--6:gtdb_genus_counter=g__Cellvibrio--6:gtdb_order_counter=o__Pseudomonadales--6:gtdb_phylum_counter=p__Proteobacteria--6:gtdb_species_counter=s__Cellvibrio mixtus_A--1||s__Cellvibrio sp000953825--1||s__Cellvibrio sp003056245--1||s__Cellvibrio sp003524365--1||s__Cellvibrio sp004363885--1||s__Cellvibrio sp903858205--1:heptad_counter=MCP-40H--9:lbd_counter=:lca_tree=g__Cellvibrio:name=N218010:ref_name_counter=],((((f0298947-c013-481e-ad30-f696699afbfe_3@MCPsignal.123.306:0[&&NHX:Sample=rhiztom2:Type=capture:capture_class=c__Gammaproteobacteria:capture_domain=d__Bacteria:capture_family=f__Cellvibrionaceae:capture_genus=g__Cellvibrio:capture_order=o__Pseudomonadales:capture_phylum=p__Proteobacteria:capture_species=s__Cellvibrio sp000263355:heptad=MCP-40H],cf5985cf-eecb-4fca-a6e2-1b7414179ffd_5@MCPsignal.86.269:0[&&NHX:Sample=rhiztom3:Type=capture:capture_class=c__Gammaproteobacteria:capture_domain=d__Bacteria:capture_family=f__Cellvibrionaceae:capture_genus=g__Cellvibrio:capture_order=o__Pseudomonadales:capture_phylum=p__Proteobacteria:capture_species=s__Cellvibrio sp000263355:heptad=MCP-40H])0:0[&&NHX:Sample_counter=rhiztom2--1||rhiztom3--1:Type_counter=capture--2:capture_class_counter=c__Gammaproteobacteria--2:capture_domain_counter=d__Bacteria--2:capture_family_counter=f__Cellvibrionaceae--2:capture_genus_counter=g__Cellvibrio--2:capture_order_counter=o__Pseudomonadales--2:capture_phylum_counter=p__Proteobacteria--2:capture_species_counter=s__Cellvibrio sp000263355--2:gtdb_class_counter=:gtdb_domain_counter=:gtdb_family_counter=:gtdb_genus_counter=:gtdb_order_counter=:gtdb_phylum_counter=:gtdb_species_counter=:heptad_counter=MCP-40H--2:lbd_counter=:name=N218013:ref_name_counter=],96ea8bb8-009b-459b-8941-163f5d462e4b_4@MCPsignal.230.413:0[&&NHX:Sample=rhiztom3:Type=capture:capture_class=c__Gammaproteobacteria:capture_domain=d__Bacteria:capture_family=f__Cellvibrionaceae:capture_genus=g__Cellvibrio:capture_order=o__Pseudomonadales:capture_phylum=p__Proteobacteria:capture_species=s__Cellvibrio sp003056245:heptad=MCP-40H])0:0[&&NHX:Sample_counter=rhiztom2--1||rhiztom3--2:Type_counter=capture--3:capture_class_counter=c__Gammaproteobacteria--3:capture_domain_counter=d__Bacteria--3:capture_family_counter=f__Cellvibrionaceae--3:capture_genus_counter=g__Cellvibrio--3:capture_order_counter=o__Pseudomonadales--3:capture_phylum_counter=p__Proteobacteria--3:capture_species_counter=s__Cellvibrio sp000263355--2||s__Cellvibrio sp003056245--1:gtdb_class_counter=:gtdb_domain_counter=:gtdb_family_counter=:gtdb_genus_counter=:gtdb_order_counter=:gtdb_phylum_counter=:gtdb_species_counter=:heptad_counter=MCP-40H--3:lbd_counter=:name=N218015:ref_name_counter=],b5a4f384-2dcc-4719-8445-0364452fd473_4@MCPsignal.248.431:0[&&NHX:Sample=rhiztom3:Type=capture:capture_class=c__Gammaproteobacteria:capture_domain=d__Bacteria:capture_family=f__Cellvibrionaceae:capture_genus=g__Cellvibrio:capture_order=o__Pseudomonadales:capture_phylum=p__Proteobacteria:capture_species=s__Cellvibrio sp003056245:heptad=MCP-40H])0:0[&&NHX:Sample_counter=rhiztom2--1||rhiztom3--3:Type_counter=capture--4:capture_class_counter=c__Gammaproteobacteria--4:capture_domain_counter=d__Bacteria--4:capture_family_counter=f__Cellvibrionaceae--4:capture_genus_counter=g__Cellvibrio--4:capture_order_counter=o__Pseudomonadales--4:capture_phylum_counter=p__Proteobacteria--4:capture_species_counter=s__Cellvibrio sp000263355--2||s__Cellvibrio sp003056245--2:gtdb_class_counter=:gtdb_domain_counter=:gtdb_family_counter=:gtdb_genus_counter=:gtdb_order_counter=:gtdb_phylum_counter=:gtdb_species_counter=:heptad_counter=MCP-40H--4:lbd_counter=:name=N218017:ref_name_counter=],fc6d4b61-c4a4-4c1c-a5a9-a8ff05429965_4@MCPsignal.119.302:0[&&NHX:Sample=rhiztom3:Type=capture:capture_class=c__Gammaproteobacteria:capture_domain=d__Bacteria:capture_family=f__Cellvibrionaceae:capture_genus=g__Cellvibrio:capture_order=o__Pseudomonadales:capture_phylum=p__Proteobacteria:capture_species=s__Cellvibrio sp003056245:heptad=MCP-40H]):5e-09[&&NHX:Sample_counter=rhiztom2--1||rhiztom3--4:Type_counter=capture--5:capture_class_counter=c__Gammaproteobacteria--5:capture_domain_counter=d__Bacteria--5:capture_family_counter=f__Cellvibrionaceae--5:capture_genus_counter=g__Cellvibrio--5:capture_order_counter=o__Pseudomonadales--5:capture_phylum_counter=p__Proteobacteria--5:capture_species_counter=s__Cellvibrio sp000263355--2||s__Cellvibrio sp003056245--3:gtdb_class_counter=:gtdb_domain_counter=:gtdb_family_counter=:gtdb_genus_counter=:gtdb_order_counter=:gtdb_phylum_counter=:gtdb_species_counter=:heptad_counter=MCP-40H--5:lbd_counter=:name=N218019:ref_name_counter=])0.472:5e-09[&&NHX:Sample_counter=rhizpot3--1||rhiztom1--2||rhiztom2--1||rhiztom3--4:Type_counter=GTDB--6||capture--8:capture_class_counter=c__Gammaproteobacteria--8:capture_domain_counter=d__Bacteria--8:capture_family_counter=f__Burkholderiaceae--1||f__Cellvibrionaceae--7:capture_genus_counter=g__Caballeronia--1||g__Cellvibrio--7:capture_order_counter=o__Burkholderiales--1||o__Pseudomonadales--7:capture_phylum_counter=p__Proteobacteria--8:capture_species_counter=s__Caballeronia sp009766085--1||s__Cellvibrio sp000263355--3||s__Cellvibrio sp003056245--3||s__Cellvibrio sp004363885--1:gtdb_class_counter=c__Gammaproteobacteria--6:gtdb_domain_counter=d__Bacteria--6:gtdb_family_counter=f__Cellvibrionaceae--6:gtdb_genus_counter=g__Cellvibrio--6:gtdb_order_counter=o__Pseudomonadales--6:gtdb_phylum_counter=p__Proteobacteria--6:gtdb_species_counter=s__Cellvibrio mixtus_A--1||s__Cellvibrio sp000953825--1||s__Cellvibrio sp003056245--1||s__Cellvibrio sp003524365--1||s__Cellvibrio sp004363885--1||s__Cellvibrio sp903858205--1:heptad_counter=MCP-40H--14:lbd_counter=:lca_tree=g__Cellvibrio:name=N218020:ref_name_counter=],GB_GCA_002483365.1_protein.faa_DLHT01000006.1_424@PF00015_full_PFAM.468.676:5e-09[&&NHX:Type=GTDB:gtdb_class=c__Gammaproteobacteria:gtdb_domain=d__Bacteria:gtdb_family=f__Cellvibrionaceae:gtdb_genus=g__Cellvibrio:gtdb_order=o__Pseudomonadales:gtdb_phylum=p__Proteobacteria:gtdb_species=s__Cellvibrio sp002483365:heptad=MCP-40H:species=d__Bacteria_p__Proteobacteria_c__Gammaproteobacteria_o__Pseudomonadales_f__Cellvibrionaceae_g__Cellvibrio_s__Cellvibrio sp002483365])0:5e-09[&&NHX:Sample_counter=rhizpot3--1||rhiztom1--2||rhiztom2--1||rhiztom3--4:Type_counter=GTDB--7||capture--8:capture_class_counter=c__Gammaproteobacteria--8:capture_domain_counter=d__Bacteria--8:capture_family_counter=f__Burkholderiaceae--1||f__Cellvibrionaceae--7:capture_genus_counter=g__Caballeronia--1||g__Cellvibrio--7:capture_order_counter=o__Burkholderiales--1||o__Pseudomonadales--7:capture_phylum_counter=p__Proteobacteria--8:capture_species_counter=s__Caballeronia sp009766085--1||s__Cellvibrio sp000263355--3||s__Cellvibrio sp003056245--3||s__Cellvibrio sp004363885--1:gtdb_class_counter=c__Gammaproteobacteria--7:gtdb_domain_counter=d__Bacteria--7:gtdb_family_counter=f__Cellvibrionaceae--7:gtdb_genus_counter=g__Cellvibrio--7:gtdb_order_counter=o__Pseudomonadales--7:gtdb_phylum_counter=p__Proteobacteria--7:gtdb_species_counter=s__Cellvibrio mixtus_A--1||s__Cellvibrio sp000953825--1||s__Cellvibrio sp002483365--1||s__Cellvibrio sp003056245--1||s__Cellvibrio sp003524365--1||s__Cellvibrio sp004363885--1||s__Cellvibrio sp903858205--1:heptad_counter=MCP-40H--15:lbd_counter=:lca_tree=g__Cellvibrio:name=N218022:ref_name_counter=])0.44:6e-09[&&NHX:Sample_counter=rhizpot3--2||rhiztom1--2||rhiztom2--2||rhiztom3--4:Type_counter=GTDB--7||capture--10:besthit_avg=98.8:besthit_max=98.8:besthit_min=98.8:besthit_std=0:besthit_sum=98.8:bitscore_avg=291.0:bitscore_max=291.0:bitscore_min=291.0:bitscore_std=0:bitscore_sum=291.0:capture_class_counter=c__Gammaproteobacteria--10:capture_domain_counter=d__Bacteria--10:capture_family_counter=f__Burkholderiaceae--1||f__Cellvibrionaceae--8||f__Methylomonadaceae--1:capture_genus_counter=g__Caballeronia--1||g__Cellvibrio--8||g__Methylomonas--1:capture_order_counter=o__Burkholderiales--1||o__Methylococcales--1||o__Pseudomonadales--8:capture_phylum_counter=p__Proteobacteria--10:capture_species_counter=s__Caballeronia sp009766085--1||s__Cellvibrio sp000263355--4||s__Cellvibrio sp003056245--3||s__Cellvibrio sp004363885--1||s__Methylomonas koyamae_B--1:evalue_avg=1.46e-100:evalue_max=1.46e-100:evalue_min=1.46e-100:evalue_std=0:evalue_sum=1.46e-100:gapopen_avg=0.0:gapopen_max=0.0:gapopen_min=0.0:gapopen_std=0:gapopen_sum=0.0:gtdb_class_counter=c__Gammaproteobacteria--7:gtdb_domain_counter=d__Bacteria--7:gtdb_family_counter=f__Cellvibrionaceae--7:gtdb_genus_counter=g__Cellvibrio--7:gtdb_order_counter=o__Pseudomonadales--7:gtdb_phylum_counter=p__Proteobacteria--7:gtdb_species_counter=s__Cellvibrio mixtus_A--1||s__Cellvibrio sp000953825--1||s__Cellvibrio sp002483365--1||s__Cellvibrio sp003056245--1||s__Cellvibrio sp003524365--1||s__Cellvibrio sp004363885--1||s__Cellvibrio sp903858205--1:heptad_counter=MCP-40H--17:lbd_counter=:lca_tree=g__Cellvibrio:length_avg=165.0:length_max=165.0:length_min=165.0:length_std=0:length_sum=165.0:mismatch_avg=2.0:mismatch_max=2.0:mismatch_min=2.0:mismatch_std=0:mismatch_sum=2.0:name=N218023:qcovhsp_avg=95.9:qcovhsp_max=95.9:qcovhsp_min=95.9:qcovhsp_std=0:qcovhsp_sum=95.9:qend_avg=172.0:qend_max=172.0:qend_min=172.0:qend_std=0:qend_sum=172.0:qstart_avg=8.0:qstart_max=8.0:qstart_min=8.0:qstart_std=0:qstart_sum=8.0:ref_name_counter=RS_GCF_000019225.1_protein.faa_NC_010995.1_77@PF00015_full_PFAM.461.708--1:scovhsp_avg=66.8:scovhsp_max=66.8:scovhsp_min=66.8:scovhsp_std=0:scovhsp_sum=66.8:send_avg=165.0:send_max=165.0:send_min=165.0:send_std=0:send_sum=165.0:sstart_avg=1.0:sstart_max=1.0:sstart_min=1.0:sstart_std=0:sstart_sum=1.0],GB_GCA_002483145.1_protein.faa_DLHJ01000012.1_170@PF00015_full_PFAM.473.679:5e-09[&&NHX:Type=GTDB:gtdb_class=c__Gammaproteobacteria:gtdb_domain=d__Bacteria:gtdb_family=f__Cellvibrionaceae:gtdb_genus=g__Cellvibrio:gtdb_order=o__Pseudomonadales:gtdb_phylum=p__Proteobacteria:gtdb_species=s__Cellvibrio sp002483145:heptad=MCP-40H:species=d__Bacteria_p__Proteobacteria_c__Gammaproteobacteria_o__Pseudomonadales_f__Cellvibrionaceae_g__Cellvibrio_s__Cellvibrio sp002483145])0.96:5e-09[&&NHX:Sample_counter=rhizpot3--2||rhiztom1--2||rhiztom2--2||rhiztom3--4:Type_counter=GTDB--8||capture--10:besthit_avg=98.8:besthit_max=98.8:besthit_min=98.8:besthit_std=0:besthit_sum=98.8:bitscore_avg=291.0:bitscore_max=291.0:bitscore_min=291.0:bitscore_std=0:bitscore_sum=291.0:capture_class_counter=c__Gammaproteobacteria--10:capture_domain_counter=d__Bacteria--10:capture_family_counter=f__Burkholderiaceae--1||f__Cellvibrionaceae--8||f__Methylomonadaceae--1:capture_genus_counter=g__Caballeronia--1||g__Cellvibrio--8||g__Methylomonas--1:capture_order_counter=o__Burkholderiales--1||o__Methylococcales--1||o__Pseudomonadales--8:capture_phylum_counter=p__Proteobacteria--10:capture_species_counter=s__Caballeronia sp009766085--1||s__Cellvibrio sp000263355--4||s__Cellvibrio sp003056245--3||s__Cellvibrio sp004363885--1||s__Methylomonas koyamae_B--1:evalue_avg=1.46e-100:evalue_max=1.46e-100:evalue_min=1.46e-100:evalue_std=0:evalue_sum=1.46e-100:gapopen_avg=0.0:gapopen_max=0.0:gapopen_min=0.0:gapopen_std=0:gapopen_sum=0.0:gtdb_class_counter=c__Gammaproteobacteria--8:gtdb_domain_counter=d__Bacteria--8:gtdb_family_counter=f__Cellvibrionaceae--8:gtdb_genus_counter=g__Cellvibrio--8:gtdb_order_counter=o__Pseudomonadales--8:gtdb_phylum_counter=p__Proteobacteria--8:gtdb_species_counter=s__Cellvibrio mixtus_A--1||s__Cellvibrio sp000953825--1||s__Cellvibrio sp002483145--1||s__Cellvibrio sp002483365--1||s__Cellvibrio sp003056245--1||s__Cellvibrio sp003524365--1||s__Cellvibrio sp004363885--1||s__Cellvibrio sp903858205--1:heptad_counter=MCP-40H--18:lbd_counter=:lca_tree=g__Cellvibrio:length_avg=165.0:length_max=165.0:length_min=165.0:length_std=0:length_sum=165.0:mismatch_avg=2.0:mismatch_max=2.0:mismatch_min=2.0:mismatch_std=0:mismatch_sum=2.0:name=N218025:qcovhsp_avg=95.9:qcovhsp_max=95.9:qcovhsp_min=95.9:qcovhsp_std=0:qcovhsp_sum=95.9:qend_avg=172.0:qend_max=172.0:qend_min=172.0:qend_std=0:qend_sum=172.0:qstart_avg=8.0:qstart_max=8.0:qstart_min=8.0:qstart_std=0:qstart_sum=8.0:ref_name_counter=RS_GCF_000019225.1_protein.faa_NC_010995.1_77@PF00015_full_PFAM.461.708--1:scovhsp_avg=66.8:scovhsp_max=66.8:scovhsp_min=66.8:scovhsp_std=0:scovhsp_sum=66.8:send_avg=165.0:send_max=165.0:send_min=165.0:send_std=0:send_sum=165.0:sstart_avg=1.0:sstart_max=1.0:sstart_min=1.0:sstart_std=0:sstart_sum=1.0])0:5e-09[&&NHX:Sample_counter=rhizpot3--2||rhiztom1--3||rhiztom2--2||rhiztom3--4:Type_counter=GTDB--8||capture--11:besthit_avg=97.4:besthit_max=98.8:besthit_min=96.0:besthit_std=1.979898987322331:besthit_sum=194.8:bitscore_avg=289.5:bitscore_max=291.0:bitscore_min=288.0:bitscore_std=2.1213203435596424:bitscore_sum=579.0:capture_class_counter=c__Gammaproteobacteria--10||c__Verrucomicrobiae--1:capture_domain_counter=d__Bacteria--11:capture_family_counter=f__Burkholderiaceae--1||f__Cellvibrionaceae--8||f__Methylomonadaceae--1||f__Opitutaceae--1:capture_genus_counter=g__Caballeronia--1||g__Cellvibrio--8||g__Methylomonas--1||g__Rariglobus--1:capture_order_counter=o__Burkholderiales--1||o__Methylococcales--1||o__Opitutales--1||o__Pseudomonadales--8:capture_phylum_counter=p__Proteobacteria--10||p__Verrucomicrobiota--1:capture_species_counter=s__Caballeronia sp009766085--1||s__Cellvibrio sp000263355--4||s__Cellvibrio sp003056245--3||s__Cellvibrio sp004363885--1||s__Methylomonas koyamae_B--1||s__Rariglobus hedericola--1:evalue_avg=8.58e-100:evalue_max=1.57e-99:evalue_min=1.46e-100:evalue_std=1.0069200564096438e-99:evalue_sum=1.716e-99:gapopen_avg=1.0:gapopen_max=2.0:gapopen_min=0.0:gapopen_std=1.4142135623730951:gapopen_sum=2.0:gtdb_class_counter=c__Gammaproteobacteria--8:gtdb_domain_counter=d__Bacteria--8:gtdb_family_counter=f__Cellvibrionaceae--8:gtdb_genus_counter=g__Cellvibrio--8:gtdb_order_counter=o__Pseudomonadales--8:gtdb_phylum_counter=p__Proteobacteria--8:gtdb_species_counter=s__Cellvibrio mixtus_A--1||s__Cellvibrio sp000953825--1||s__Cellvibrio sp002483145--1||s__Cellvibrio sp002483365--1||s__Cellvibrio sp003056245--1||s__Cellvibrio sp003524365--1||s__Cellvibrio sp004363885--1||s__Cellvibrio sp903858205--1:heptad_counter=MCP-40H--19:lbd_counter=:lca_tree=g__Cellvibrio:length_avg=169.0:length_max=173.0:length_min=165.0:length_std=5.656854249492381:length_sum=338.0:mismatch_avg=3.0:mismatch_max=4.0:mismatch_min=2.0:mismatch_std=1.4142135623730951:mismatch_sum=6.0:name=N218026:qcovhsp_avg=97.95:qcovhsp_max=100.0:qcovhsp_min=95.9:qcovhsp_std=2.899137802864841:qcovhsp_sum=195.9:qend_avg=171.0:qend_max=172.0:qend_min=170.0:qend_std=1.4142135623730951:qend_sum=342.0:qstart_avg=4.5:qstart_max=8.0:qstart_min=1.0:qstart_std=4.949747468305833:qstart_sum=9.0:ref_name_counter=RS_GCF_000019225.1_protein.faa_NC_010995.1_77@PF00015_full_PFAM.461.708--2:scovhsp_avg=68.4:scovhsp_max=70.0:scovhsp_min=66.8:scovhsp_std=2.2627416997969543:scovhsp_sum=136.8:send_avg=169.0:send_max=173.0:send_min=165.0:send_std=5.656854249492381:send_sum=338.0:sstart_avg=1.0:sstart_max=1.0:sstart_min=1.0:sstart_std=0.0:sstart_sum=2.0],GB_GCA_004173475.1_protein.faa_SEBU01000001.1_1274@PF00015_full_PFAM.472.670:5e-09[&&NHX:Type=GTDB:gtdb_class=c__Gammaproteobacteria:gtdb_domain=d__Bacteria:gtdb_family=f__Cellvibrionaceae:gtdb_genus=g__Cellvibrio:gtdb_order=o__Pseudomonadales:gtdb_phylum=p__Proteobacteria:gtdb_species=s__Cellvibrio sp004173475:heptad=MCP-40H:species=d__Bacteria_p__Proteobacteria_c__Gammaproteobacteria_o__Pseudomonadales_f__Cellvibrionaceae_g__Cellvibrio_s__Cellvibrio sp004173475])0:5e-09[&&NHX:Sample_counter=rhizpot3--2||rhiztom1--3||rhiztom2--2||rhiztom3--4:Type_counter=GTDB--9||capture--11:besthit_avg=97.4:besthit_max=98.8:besthit_min=96.0:besthit_std=1.979898987322331:besthit_sum=194.8:bitscore_avg=289.5:bitscore_max=291.0:bitscore_min=288.0:bitscore_std=2.1213203435596424:bitscore_sum=579.0:capture_class_counter=c__Gammaproteobacteria--10||c__Verrucomicrobiae--1:capture_domain_counter=d__Bacteria--11:capture_family_counter=f__Burkholderiaceae--1||f__Cellvibrionaceae--8||f__Methylomonadaceae--1||f__Opitutaceae--1:capture_genus_counter=g__Caballeronia--1||g__Cellvibrio--8||g__Methylomonas--1||g__Rariglobus--1:capture_order_counter=o__Burkholderiales--1||o__Methylococcales--1||o__Opitutales--1||o__Pseudomonadales--8:capture_phylum_counter=p__Proteobacteria--10||p__Verrucomicrobiota--1:capture_species_counter=s__Caballeronia sp009766085--1||s__Cellvibrio sp000263355--4||s__Cellvibrio sp003056245--3||s__Cellvibrio sp004363885--1||s__Methylomonas koyamae_B--1||s__Rariglobus hedericola--1:evalue_avg=8.58e-100:evalue_max=1.57e-99:evalue_min=1.46e-100:evalue_std=1.0069200564096438e-99:evalue_sum=1.716e-99:gapopen_avg=1.0:gapopen_max=2.0:gapopen_min=0.0:gapopen_std=1.4142135623730951:gapopen_sum=2.0:gtdb_class_counter=c__Gammaproteobacteria--9:gtdb_domain_counter=d__Bacteria--9:gtdb_family_counter=f__Cellvibrionaceae--9:gtdb_genus_counter=g__Cellvibrio--9:gtdb_order_counter=o__Pseudomonadales--9:gtdb_phylum_counter=p__Proteobacteria--9:gtdb_species_counter=s__Cellvibrio mixtus_A--1||s__Cellvibrio sp000953825--1||s__Cellvibrio sp002483145--1||s__Cellvibrio sp002483365--1||s__Cellvibrio sp003056245--1||s__Cellvibrio sp003524365--1||s__Cellvibrio sp004173475--1||s__Cellvibrio sp004363885--1||s__Cellvibrio sp903858205--1:heptad_counter=MCP-40H--20:lbd_counter=:lca_tree=g__Cellvibrio:length_avg=169.0:length_max=173.0:length_min=165.0:length_std=5.656854249492381:length_sum=338.0:mismatch_avg=3.0:mismatch_max=4.0:mismatch_min=2.0:mismatch_std=1.4142135623730951:mismatch_sum=6.0:name=N218028:qcovhsp_avg=97.95:qcovhsp_max=100.0:qcovhsp_min=95.9:qcovhsp_std=2.899137802864841:qcovhsp_sum=195.9:qend_avg=171.0:qend_max=172.0:qend_min=170.0:qend_std=1.4142135623730951:qend_sum=342.0:qstart_avg=4.5:qstart_max=8.0:qstart_min=1.0:qstart_std=4.949747468305833:qstart_sum=9.0:ref_name_counter=RS_GCF_000019225.1_protein.faa_NC_010995.1_77@PF00015_full_PFAM.461.708--2:scovhsp_avg=68.4:scovhsp_max=70.0:scovhsp_min=66.8:scovhsp_std=2.2627416997969543:scovhsp_sum=136.8:send_avg=169.0:send_max=173.0:send_min=165.0:send_std=5.656854249492381:send_sum=338.0:sstart_avg=1.0:sstart_max=1.0:sstart_min=1.0:sstart_std=0.0:sstart_sum=2.0],GB_GCA_005801205.1_protein.faa_SYDJ01000089.1_41@PF00015_full_PFAM.472.664:5e-09[&&NHX:Type=GTDB:gtdb_class=c__Gammaproteobacteria:gtdb_domain=d__Bacteria:gtdb_family=f__Cellvibrionaceae:gtdb_genus=g__Cellvibrio:gtdb_order=o__Pseudomonadales:gtdb_phylum=p__Proteobacteria:gtdb_species=s__Cellvibrio sp005801205:heptad=MCP-40H:species=d__Bacteria_p__Proteobacteria_c__Gammaproteobacteria_o__Pseudomonadales_f__Cellvibrionaceae_g__Cellvibrio_s__Cellvibrio sp005801205])0.956:5e-09[&&NHX:Sample_counter=rhizpot3--2||rhiztom1--3||rhiztom2--2||rhiztom3--4:Type_counter=GTDB--10||capture--11:besthit_avg=97.4:besthit_max=98.8:besthit_min=96.0:besthit_std=1.979898987322331:besthit_sum=194.8:bitscore_avg=289.5:bitscore_max=291.0:bitscore_min=288.0:bitscore_std=2.1213203435596424:bitscore_sum=579.0:capture_class_counter=c__Gammaproteobacteria--10||c__Verrucomicrobiae--1:capture_domain_counter=d__Bacteria--11:capture_family_counter=f__Burkholderiaceae--1||f__Cellvibrionaceae--8||f__Methylomonadaceae--1||f__Opitutaceae--1:capture_genus_counter=g__Caballeronia--1||g__Cellvibrio--8||g__Methylomonas--1||g__Rariglobus--1:capture_order_counter=o__Burkholderiales--1||o__Methylococcales--1||o__Opitutales--1||o__Pseudomonadales--8:capture_phylum_counter=p__Proteobacteria--10||p__Verrucomicrobiota--1:capture_species_counter=s__Caballeronia sp009766085--1||s__Cellvibrio sp000263355--4||s__Cellvibrio sp003056245--3||s__Cellvibrio sp004363885--1||s__Methylomonas koyamae_B--1||s__Rariglobus hedericola--1:evalue_avg=8.58e-100:evalue_max=1.57e-99:evalue_min=1.46e-100:evalue_std=1.0069200564096438e-99:evalue_sum=1.716e-99:gapopen_avg=1.0:gapopen_max=2.0:gapopen_min=0.0:gapopen_std=1.4142135623730951:gapopen_sum=2.0:gtdb_class_counter=c__Gammaproteobacteria--10:gtdb_domain_counter=d__Bacteria--10:gtdb_family_counter=f__Cellvibrionaceae--10:gtdb_genus_counter=g__Cellvibrio--10:gtdb_order_counter=o__Pseudomonadales--10:gtdb_phylum_counter=p__Proteobacteria--10:gtdb_species_counter=s__Cellvibrio mixtus_A--1||s__Cellvibrio sp000953825--1||s__Cellvibrio sp002483145--1||s__Cellvibrio sp002483365--1||s__Cellvibrio sp003056245--1||s__Cellvibrio sp003524365--1||s__Cellvibrio sp004173475--1||s__Cellvibrio sp004363885--1||s__Cellvibrio sp005801205--1||s__Cellvibrio sp903858205--1:heptad_counter=MCP-40H--21:lbd_counter=:lca_tree=g__Cellvibrio:length_avg=169.0:length_max=173.0:length_min=165.0:length_std=5.656854249492381:length_sum=338.0:mismatch_avg=3.0:mismatch_max=4.0:mismatch_min=2.0:mismatch_std=1.4142135623730951:mismatch_sum=6.0:name=N218030:qcovhsp_avg=97.95:qcovhsp_max=100.0:qcovhsp_min=95.9:qcovhsp_std=2.899137802864841:qcovhsp_sum=195.9:qend_avg=171.0:qend_max=172.0:qend_min=170.0:qend_std=1.4142135623730951:qend_sum=342.0:qstart_avg=4.5:qstart_max=8.0:qstart_min=1.0:qstart_std=4.949747468305833:qstart_sum=9.0:ref_name_counter=RS_GCF_000019225.1_protein.faa_NC_010995.1_77@PF00015_full_PFAM.461.708--2:scovhsp_avg=68.4:scovhsp_max=70.0:scovhsp_min=66.8:scovhsp_std=2.2627416997969543:scovhsp_sum=136.8:send_avg=169.0:send_max=173.0:send_min=165.0:send_std=5.656854249492381:send_sum=338.0:sstart_avg=1.0:sstart_max=1.0:sstart_min=1.0:sstart_std=0.0:sstart_sum=2.0])0:6e-09[&&NHX:Sample_counter=rhizpot3--2||rhiztom1--3||rhiztom2--2||rhiztom3--4:Type_counter=GTDB--11||capture--11:besthit_avg=97.4:besthit_max=98.8:besthit_min=96.0:besthit_std=1.979898987322331:besthit_sum=194.8:bitscore_avg=289.5:bitscore_max=291.0:bitscore_min=288.0:bitscore_std=2.1213203435596424:bitscore_sum=579.0:capture_class_counter=c__Gammaproteobacteria--10||c__Verrucomicrobiae--1:capture_domain_counter=d__Bacteria--11:capture_family_counter=f__Burkholderiaceae--1||f__Cellvibrionaceae--8||f__Methylomonadaceae--1||f__Opitutaceae--1:capture_genus_counter=g__Caballeronia--1||g__Cellvibrio--8||g__Methylomonas--1||g__Rariglobus--1:capture_order_counter=o__Burkholderiales--1||o__Methylococcales--1||o__Opitutales--1||o__Pseudomonadales--8:capture_phylum_counter=p__Proteobacteria--10||p__Verrucomicrobiota--1:capture_species_counter=s__Caballeronia sp009766085--1||s__Cellvibrio sp000263355--4||s__Cellvibrio sp003056245--3||s__Cellvibrio sp004363885--1||s__Methylomonas koyamae_B--1||s__Rariglobus hedericola--1:evalue_avg=8.58e-100:evalue_max=1.57e-99:evalue_min=1.46e-100:evalue_std=1.0069200564096438e-99:evalue_sum=1.716e-99:gapopen_avg=1.0:gapopen_max=2.0:gapopen_min=0.0:gapopen_std=1.4142135623730951:gapopen_sum=2.0:gtdb_class_counter=c__Gammaproteobacteria--11:gtdb_domain_counter=d__Bacteria--11:gtdb_family_counter=f__Cellvibrionaceae--11:gtdb_genus_counter=g__Cellvibrio--11:gtdb_order_counter=o__Pseudomonadales--11:gtdb_phylum_counter=p__Proteobacteria--11:gtdb_species_counter=s__Cellvibrio mixtus_A--1||s__Cellvibrio sp000953825--1||s__Cellvibrio sp002007605--1||s__Cellvibrio sp002483145--1||s__Cellvibrio sp002483365--1||s__Cellvibrio sp003056245--1||s__Cellvibrio sp003524365--1||s__Cellvibrio sp004173475--1||s__Cellvibrio sp004363885--1||s__Cellvibrio sp005801205--1||s__Cellvibrio sp903858205--1:heptad_counter=MCP-40H--22:lbd_counter=:lca_tree=g__Cellvibrio:length_avg=169.0:length_max=173.0:length_min=165.0:length_std=5.656854249492381:length_sum=338.0:mismatch_avg=3.0:mismatch_max=4.0:mismatch_min=2.0:mismatch_std=1.4142135623730951:mismatch_sum=6.0:name=N218031:qcovhsp_avg=97.95:qcovhsp_max=100.0:qcovhsp_min=95.9:qcovhsp_std=2.899137802864841:qcovhsp_sum=195.9:qend_avg=171.0:qend_max=172.0:qend_min=170.0:qend_std=1.4142135623730951:qend_sum=342.0:qstart_avg=4.5:qstart_max=8.0:qstart_min=1.0:qstart_std=4.949747468305833:qstart_sum=9.0:ref_name_counter=RS_GCF_000019225.1_protein.faa_NC_010995.1_77@PF00015_full_PFAM.461.708--2:scovhsp_avg=68.4:scovhsp_max=70.0:scovhsp_min=66.8:scovhsp_std=2.2627416997969543:scovhsp_sum=136.8:send_avg=169.0:send_max=173.0:send_min=165.0:send_std=5.656854249492381:send_sum=338.0:sstart_avg=1.0:sstart_max=1.0:sstart_min=1.0:sstart_std=0.0:sstart_sum=2.0],((RS_GCF_014652535.1_protein.faa_NZ_BMYZ01000003.1_149@PF00015_full_PFAM.470.667:5e-09[&&NHX:Type=GTDB:gtdb_class=c__Gammaproteobacteria:gtdb_domain=d__Bacteria:gtdb_family=f__Cellvibrionaceae:gtdb_genus=g__Cellvibrio:gtdb_order=o__Pseudomonadales:gtdb_phylum=p__Proteobacteria:gtdb_species=s__Cellvibrio zantedeschiae:heptad=MCP-40H:species=d__Bacteria_p__Proteobacteria_c__Gammaproteobacteria_o__Pseudomonadales_f__Cellvibrionaceae_g__Cellvibrio_s__Cellvibrio zantedeschiae],(a16ffd60-a472-5cee-af4a-936c63f3283b_3@MCPsignal.22.191:5e-09[&&NHX:Sample=rhiztom1:Type=capture:besthit=96.0:bitscore=288.0:capture_class=c__Clostridia:capture_domain=d__Bacteria:capture_family=f__Lachnospiraceae:capture_genus=g__UBA935:capture_order=o__Lachnospirales:capture_phylum=p__Firmicutes_A:capture_species=s__UBA935 sp009780115:evalue=1.06e-99:gapopen=1.0:heptad=MCP-40H:length=173.0:mismatch=3.0:qcovhsp=100.0:qend=169.0:qstart=1.0:ref_name=RS_GCF_000019225.1_protein.faa_NC_010995.1_77@PF00015_full_PFAM.461.708:scovhsp=70.0:send=173.0:sstart=1.0],RS_GCF_008806975.1_protein.faa_NZ_CP031728.1_3276@PF00015_full_PFAM.470.678:5e-09[&&NHX:Type=GTDB:gtdb_class=c__Gammaproteobacteria:gtdb_domain=d__Bacteria:gtdb_family=f__Cellvibrionaceae:gtdb_genus=g__Cellvibrio:gtdb_order=o__Pseudomonadales:gtdb_phylum=p__Proteobacteria:gtdb_species=s__Cellvibrio sp008806975:heptad=MCP-40H:species=d__Bacteria_p__Proteobacteria_c__Gammaproteobacteria_o__Pseudomonadales_f__Cellvibrionaceae_g__Cellvibrio_s__Cellvibrio sp008806975])0.703:0.011537[&&NHX:Sample_counter=rhiztom1--1:Type_counter=GTDB--1||capture--1:besthit_avg=96.0:besthit_max=96.0:besthit_min=96.0:besthit_std=0:besthit_sum=96.0:bitscore_avg=288.0:bitscore_max=288.0:bitscore_min=288.0:bitscore_std=0:bitscore_sum=288.0:capture_class_counter=c__Clostridia--1:capture_domain_counter=d__Bacteria--1:capture_family_counter=f__Lachnospiraceae--1:capture_genus_counter=g__UBA935--1:capture_order_counter=o__Lachnospirales--1:capture_phylum_counter=p__Firmicutes_A--1:capture_species_counter=s__UBA935 sp009780115--1:evalue_avg=1.06e-99:evalue_max=1.06e-99:evalue_min=1.06e-99:evalue_std=0:evalue_sum=1.06e-99:gapopen_avg=1.0:gapopen_max=1.0:gapopen_min=1.0:gapopen_std=0:gapopen_sum=1.0:gtdb_class_counter=c__Gammaproteobacteria--1:gtdb_domain_counter=d__Bacteria--1:gtdb_family_counter=f__Cellvibrionaceae--1:gtdb_genus_counter=g__Cellvibrio--1:gtdb_order_counter=o__Pseudomonadales--1:gtdb_phylum_counter=p__Proteobacteria--1:gtdb_species_counter=s__Cellvibrio sp008806975--1:heptad_counter=MCP-40H--2:lbd_counter=:lca_tree=s__Cellvibrio sp008806975:length_avg=173.0:length_max=173.0:length_min=173.0:length_std=0:length_sum=173.0:mismatch_avg=3.0:mismatch_max=3.0:mismatch_min=3.0:mismatch_std=0:mismatch_sum=3.0:name=N218035:qcovhsp_avg=100.0:qcovhsp_max=100.0:qcovhsp_min=100.0:qcovhsp_std=0:qcovhsp_sum=100.0:qend_avg=169.0:qend_max=169.0:qend_min=169.0:qend_std=0:qend_sum=169.0:qstart_avg=1.0:qstart_max=1.0:qstart_min=1.0:qstart_std=0:qstart_sum=1.0:ref_name_counter=RS_GCF_000019225.1_protein.faa_NC_010995.1_77@PF00015_full_PFAM.461.708--1:scovhsp_avg=70.0:scovhsp_max=70.0:scovhsp_min=70.0:scovhsp_std=0:scovhsp_sum=70.0:send_avg=173.0:send_max=173.0:send_min=173.0:send_std=0:send_sum=173.0:sstart_avg=1.0:sstart_max=1.0:sstart_min=1.0:sstart_std=0:sstart_sum=1.0])0:1.3e-08[&&NHX:Sample_counter=rhiztom1--1:Type_counter=GTDB--2||capture--1:besthit_avg=96.0:besthit_max=96.0:besthit_min=96.0:besthit_std=0:besthit_sum=96.0:bitscore_avg=288.0:bitscore_max=288.0:bitscore_min=288.0:bitscore_std=0:bitscore_sum=288.0:capture_class_counter=c__Clostridia--1:capture_domain_counter=d__Bacteria--1:capture_family_counter=f__Lachnospiraceae--1:capture_genus_counter=g__UBA935--1:capture_order_counter=o__Lachnospirales--1:capture_phylum_counter=p__Firmicutes_A--1:capture_species_counter=s__UBA935 sp009780115--1:evalue_avg=1.06e-99:evalue_max=1.06e-99:evalue_min=1.06e-99:evalue_std=0:evalue_sum=1.06e-99:gapopen_avg=1.0:gapopen_max=1.0:gapopen_min=1.0:gapopen_std=0:gapopen_sum=1.0:gtdb_class_counter=c__Gammaproteobacteria--2:gtdb_domain_counter=d__Bacteria--2:gtdb_family_counter=f__Cellvibrionaceae--2:gtdb_genus_counter=g__Cellvibrio--2:gtdb_order_counter=o__Pseudomonadales--2:gtdb_phylum_counter=p__Proteobacteria--2:gtdb_species_counter=s__Cellvibrio sp008806975--1||s__Cellvibrio zantedeschiae--1:heptad_counter=MCP-40H--3:lbd_counter=:lca_tree=g__Cellvibrio:length_avg=173.0:length_max=173.0:length_min=173.0:length_std=0:length_sum=173.0:mismatch_avg=3.0:mismatch_max=3.0:mismatch_min=3.0:mismatch_std=0:mismatch_sum=3.0:name=N218036:qcovhsp_avg=100.0:qcovhsp_max=100.0:qcovhsp_min=100.0:qcovhsp_std=0:qcovhsp_sum=100.0:qend_avg=169.0:qend_max=169.0:qend_min=169.0:qend_std=0:qend_sum=169.0:qstart_avg=1.0:qstart_max=1.0:qstart_min=1.0:qstart_std=0:qstart_sum=1.0:ref_name_counter=RS_GCF_000019225.1_protein.faa_NC_010995.1_77@PF00015_full_PFAM.461.708--1:scovhsp_avg=70.0:scovhsp_max=70.0:scovhsp_min=70.0:scovhsp_std=0:scovhsp_sum=70.0:send_avg=173.0:send_max=173.0:send_min=173.0:send_std=0:send_sum=173.0:sstart_avg=1.0:sstart_max=1.0:sstart_min=1.0:sstart_std=0:sstart_sum=1.0],RS_GCF_001183545.1_protein.faa_NZ_KQ236688.1_3046@PF00015_full_PFAM.468.702:6e-09[&&NHX:Type=GTDB:gtdb_class=c__Gammaproteobacteria:gtdb_domain=d__Bacteria:gtdb_family=f__Cellvibrionaceae:gtdb_genus=g__Cellvibrio:gtdb_order=o__Pseudomonadales:gtdb_phylum=p__Proteobacteria:gtdb_species=s__Cellvibrio sp001183545:heptad=MCP-40H:species=d__Bacteria_p__Proteobacteria_c__Gammaproteobacteria_o__Pseudomonadales_f__Cellvibrionaceae_g__Cellvibrio_s__Cellvibrio sp001183545])0.881:0.00592511[&&NHX:Sample_counter=rhiztom1--1:Type_counter=GTDB--3||capture--1:besthit_avg=96.0:besthit_max=96.0:besthit_min=96.0:besthit_std=0:besthit_sum=96.0:bitscore_avg=288.0:bitscore_max=288.0:bitscore_min=288.0:bitscore_std=0:bitscore_sum=288.0:capture_class_counter=c__Clostridia--1:capture_domain_counter=d__Bacteria--1:capture_family_counter=f__Lachnospiraceae--1:capture_genus_counter=g__UBA935--1:capture_order_counter=o__Lachnospirales--1:capture_phylum_counter=p__Firmicutes_A--1:capture_species_counter=s__UBA935 sp009780115--1:evalue_avg=1.06e-99:evalue_max=1.06e-99:evalue_min=1.06e-99:evalue_std=0:evalue_sum=1.06e-99:gapopen_avg=1.0:gapopen_max=1.0:gapopen_min=1.0:gapopen_std=0:gapopen_sum=1.0:gtdb_class_counter=c__Gammaproteobacteria--3:gtdb_domain_counter=d__Bacteria--3:gtdb_family_counter=f__Cellvibrionaceae--3:gtdb_genus_counter=g__Cellvibrio--3:gtdb_order_counter=o__Pseudomonadales--3:gtdb_phylum_counter=p__Proteobacteria--3:gtdb_species_counter=s__Cellvibrio sp001183545--1||s__Cellvibrio sp008806975--1||s__Cellvibrio zantedeschiae--1:heptad_counter=MCP-40H--4:lbd_counter=:lca_tree=g__Cellvibrio:length_avg=173.0:length_max=173.0:length_min=173.0:length_std=0:length_sum=173.0:mismatch_avg=3.0:mismatch_max=3.0:mismatch_min=3.0:mismatch_std=0:mismatch_sum=3.0:name=N218038:qcovhsp_avg=100.0:qcovhsp_max=100.0:qcovhsp_min=100.0:qcovhsp_std=0:qcovhsp_sum=100.0:qend_avg=169.0:qend_max=169.0:qend_min=169.0:qend_std=0:qend_sum=169.0:qstart_avg=1.0:qstart_max=1.0:qstart_min=1.0:qstart_std=0:qstart_sum=1.0:ref_name_counter=RS_GCF_000019225.1_protein.faa_NC_010995.1_77@PF00015_full_PFAM.461.708--1:scovhsp_avg=70.0:scovhsp_max=70.0:scovhsp_min=70.0:scovhsp_std=0:scovhsp_sum=70.0:send_avg=173.0:send_max=173.0:send_min=173.0:send_std=0:send_sum=173.0:sstart_avg=1.0:sstart_max=1.0:sstart_min=1.0:sstart_std=0:sstart_sum=1.0])0:5e-09[&&NHX:Sample_counter=rhizpot3--2||rhiztom1--4||rhiztom2--2||rhiztom3--4:Type_counter=GTDB--14||capture--12:besthit_avg=96.93333333333334:besthit_max=98.8:besthit_min=96.0:besthit_std=1.6165807537309504:besthit_sum=290.8:bitscore_avg=289.0:bitscore_max=291.0:bitscore_min=288.0:bitscore_std=1.7320508075688772:bitscore_sum=867.0:capture_class_counter=c__Clostridia--1||c__Gammaproteobacteria--10||c__Verrucomicrobiae--1:capture_domain_counter=d__Bacteria--12:capture_family_counter=f__Burkholderiaceae--1||f__Cellvibrionaceae--8||f__Lachnospiraceae--1||f__Methylomonadaceae--1||f__Opitutaceae--1:capture_genus_counter=g__Caballeronia--1||g__Cellvibrio--8||g__Methylomonas--1||g__Rariglobus--1||g__UBA935--1:capture_order_counter=o__Burkholderiales--1||o__Lachnospirales--1||o__Methylococcales--1||o__Opitutales--1||o__Pseudomonadales--8:capture_phylum_counter=p__Firmicutes_A--1||p__Proteobacteria--10||p__Verrucomicrobiota--1:capture_species_counter=s__Caballeronia sp009766085--1||s__Cellvibrio sp000263355--4||s__Cellvibrio sp003056245--3||s__Cellvibrio sp004363885--1||s__Methylomonas koyamae_B--1||s__Rariglobus hedericola--1||s__UBA935 sp009780115--1:evalue_avg=9.253333333333334e-100:evalue_max=1.57e-99:evalue_min=1.46e-100:evalue_std=7.214882766430329e-100:evalue_sum=2.776e-99:gapopen_avg=1.0:gapopen_max=2.0:gapopen_min=0.0:gapopen_std=1.0:gapopen_sum=3.0:gtdb_class_counter=c__Gammaproteobacteria--14:gtdb_domain_counter=d__Bacteria--14:gtdb_family_counter=f__Cellvibrionaceae--14:gtdb_genus_counter=g__Cellvibrio--14:gtdb_order_counter=o__Pseudomonadales--14:gtdb_phylum_counter=p__Proteobacteria--14:gtdb_species_counter=s__Cellvibrio mixtus_A--1||s__Cellvibrio sp000953825--1||s__Cellvibrio sp001183545--1||s__Cellvibrio sp002007605--1||s__Cellvibrio sp002483145--1||s__Cellvibrio sp002483365--1||s__Cellvibrio sp003056245--1||s__Cellvibrio sp003524365--1||s__Cellvibrio sp004173475--1||s__Cellvibrio sp004363885--1||s__Cellvibrio sp005801205--1||s__Cellvibrio sp008806975--1||s__Cellvibrio sp903858205--1||s__Cellvibrio zantedeschiae--1:heptad_counter=MCP-40H--26:lbd_counter=:lca_tree=g__Cellvibrio:length_avg=170.33333333333334:length_max=173.0:length_min=165.0:length_std=4.618802153517007:length_sum=511.0:mismatch_avg=3.0:mismatch_max=4.0:mismatch_min=2.0:mismatch_std=1.0:mismatch_sum=9.0:name=N218039:qcovhsp_avg=98.63333333333333:qcovhsp_max=100.0:qcovhsp_min=95.9:qcovhsp_std=2.367136103677462:qcovhsp_sum=295.9:qend_avg=170.33333333333334:qend_max=172.0:qend_min=169.0:qend_std=1.5275252316519465:qend_sum=511.0:qstart_avg=3.3333333333333335:qstart_max=8.0:qstart_min=1.0:qstart_std=4.041451884327381:qstart_sum=10.0:ref_name_counter=RS_GCF_000019225.1_protein.faa_NC_010995.1_77@PF00015_full_PFAM.461.708--3:scovhsp_avg=68.93333333333334:scovhsp_max=70.0:scovhsp_min=66.8:scovhsp_std=1.8475208614068042:scovhsp_sum=206.8:send_avg=170.33333333333334:send_max=173.0:send_min=165.0:send_std=4.618802153517007:send_sum=511.0:sstart_avg=1.0:sstart_max=1.0:sstart_min=1.0:sstart_std=0.0:sstart_sum=3.0],RS_GCF_008806955.1_protein.faa_NZ_CP031727.1_704@PF00015_full_PFAM.471.686:5e-09[&&NHX:Type=GTDB:gtdb_class=c__Gammaproteobacteria:gtdb_domain=d__Bacteria:gtdb_family=f__Cellvibrionaceae:gtdb_genus=g__Cellvibrio:gtdb_order=o__Pseudomonadales:gtdb_phylum=p__Proteobacteria:gtdb_species=s__Cellvibrio sp000263355:heptad=MCP-40H:species=d__Bacteria_p__Proteobacteria_c__Gammaproteobacteria_o__Pseudomonadales_f__Cellvibrionaceae_g__Cellvibrio_s__Cellvibrio sp000263355])0.718:1.3e-08[&&NHX:Sample_counter=rhizpot3--2||rhiztom1--4||rhiztom2--2||rhiztom3--4:Type_counter=GTDB--15||capture--12:besthit_avg=96.93333333333334:besthit_max=98.8:besthit_min=96.0:besthit_std=1.6165807537309504:besthit_sum=290.8:bitscore_avg=289.0:bitscore_max=291.0:bitscore_min=288.0:bitscore_std=1.7320508075688772:bitscore_sum=867.0:capture_class_counter=c__Clostridia--1||c__Gammaproteobacteria--10||c__Verrucomicrobiae--1:capture_domain_counter=d__Bacteria--12:capture_family_counter=f__Burkholderiaceae--1||f__Cellvibrionaceae--8||f__Lachnospiraceae--1||f__Methylomonadaceae--1||f__Opitutaceae--1:capture_genus_counter=g__Caballeronia--1||g__Cellvibrio--8||g__Methylomonas--1||g__Rariglobus--1||g__UBA935--1:capture_order_counter=o__Burkholderiales--1||o__Lachnospirales--1||o__Methylococcales--1||o__Opitutales--1||o__Pseudomonadales--8:capture_phylum_counter=p__Firmicutes_A--1||p__Proteobacteria--10||p__Verrucomicrobiota--1:capture_species_counter=s__Caballeronia sp009766085--1||s__Cellvibrio sp000263355--4||s__Cellvibrio sp003056245--3||s__Cellvibrio sp004363885--1||s__Methylomonas koyamae_B--1||s__Rariglobus hedericola--1||s__UBA935 sp009780115--1:evalue_avg=9.253333333333334e-100:evalue_max=1.57e-99:evalue_min=1.46e-100:evalue_std=7.214882766430329e-100:evalue_sum=2.776e-99:gapopen_avg=1.0:gapopen_max=2.0:gapopen_min=0.0:gapopen_std=1.0:gapopen_sum=3.0:gtdb_class_counter=c__Gammaproteobacteria--15:gtdb_domain_counter=d__Bacteria--15:gtdb_family_counter=f__Cellvibrionaceae--15:gtdb_genus_counter=g__Cellvibrio--15:gtdb_order_counter=o__Pseudomonadales--15:gtdb_phylum_counter=p__Proteobacteria--15:gtdb_species_counter=s__Cellvibrio mixtus_A--1||s__Cellvibrio sp000263355--1||s__Cellvibrio sp000953825--1||s__Cellvibrio sp001183545--1||s__Cellvibrio sp002007605--1||s__Cellvibrio sp002483145--1||s__Cellvibrio sp002483365--1||s__Cellvibrio sp003056245--1||s__Cellvibrio sp003524365--1||s__Cellvibrio sp004173475--1||s__Cellvibrio sp004363885--1||s__Cellvibrio sp005801205--1||s__Cellvibrio sp008806975--1||s__Cellvibrio sp903858205--1||s__Cellvibrio zantedeschiae--1:heptad_counter=MCP-40H--27:lbd_counter=:lca_tree=g__Cellvibrio:length_avg=170.33333333333334:length_max=173.0:length_min=165.0:length_std=4.618802153517007:length_sum=511.0:mismatch_avg=3.0:mismatch_max=4.0:mismatch_min=2.0:mismatch_std=1.0:mismatch_sum=9.0:name=N218041:qcovhsp_avg=98.63333333333333:qcovhsp_max=100.0:qcovhsp_min=95.9:qcovhsp_std=2.367136103677462:qcovhsp_sum=295.9:qend_avg=170.33333333333334:qend_max=172.0:qend_min=169.0:qend_std=1.5275252316519465:qend_sum=511.0:qstart_avg=3.3333333333333335:qstart_max=8.0:qstart_min=1.0:qstart_std=4.041451884327381:qstart_sum=10.0:ref_name_counter=RS_GCF_000019225.1_protein.faa_NC_010995.1_77@PF00015_full_PFAM.461.708--3:scovhsp_avg=68.93333333333334:scovhsp_max=70.0:scovhsp_min=66.8:scovhsp_std=1.8475208614068042:scovhsp_sum=206.8:send_avg=170.33333333333334:send_max=173.0:send_min=165.0:send_std=4.618802153517007:send_sum=511.0:sstart_avg=1.0:sstart_max=1.0:sstart_min=1.0:sstart_std=0.0:sstart_sum=3.0])0.208:0.0110661[&&NHX:Sample_counter=rhizpot3--2||rhiztom1--4||rhiztom2--2||rhiztom3--4:Type_counter=GTDB--16||capture--12:besthit_avg=96.93333333333334:besthit_max=98.8:besthit_min=96.0:besthit_std=1.6165807537309504:besthit_sum=290.8:bitscore_avg=289.0:bitscore_max=291.0:bitscore_min=288.0:bitscore_std=1.7320508075688772:bitscore_sum=867.0:capture_class_counter=c__Clostridia--1||c__Gammaproteobacteria--10||c__Verrucomicrobiae--1:capture_domain_counter=d__Bacteria--12:capture_family_counter=f__Burkholderiaceae--1||f__Cellvibrionaceae--8||f__Lachnospiraceae--1||f__Methylomonadaceae--1||f__Opitutaceae--1:capture_genus_counter=g__Caballeronia--1||g__Cellvibrio--8||g__Methylomonas--1||g__Rariglobus--1||g__UBA935--1:capture_order_counter=o__Burkholderiales--1||o__Lachnospirales--1||o__Methylococcales--1||o__Opitutales--1||o__Pseudomonadales--8:capture_phylum_counter=p__Firmicutes_A--1||p__Proteobacteria--10||p__Verrucomicrobiota--1:capture_species_counter=s__Caballeronia sp009766085--1||s__Cellvibrio sp000263355--4||s__Cellvibrio sp003056245--3||s__Cellvibrio sp004363885--1||s__Methylomonas koyamae_B--1||s__Rariglobus hedericola--1||s__UBA935 sp009780115--1:evalue_avg=9.253333333333334e-100:evalue_max=1.57e-99:evalue_min=1.46e-100:evalue_std=7.214882766430329e-100:evalue_sum=2.776e-99:gapopen_avg=1.0:gapopen_max=2.0:gapopen_min=0.0:gapopen_std=1.0:gapopen_sum=3.0:gtdb_class_counter=c__Gammaproteobacteria--16:gtdb_domain_counter=d__Bacteria--16:gtdb_family_counter=f__Cellvibrionaceae--16:gtdb_genus_counter=g__Cellvibrio--16:gtdb_order_counter=o__Pseudomonadales--16:gtdb_phylum_counter=p__Proteobacteria--16:gtdb_species_counter=s__Cellvibrio mixtus_A--1||s__Cellvibrio sp000263355--1||s__Cellvibrio sp000953825--1||s__Cellvibrio sp001183545--1||s__Cellvibrio sp002007605--1||s__Cellvibrio sp002483145--1||s__Cellvibrio sp002483365--1||s__Cellvibrio sp003056245--1||s__Cellvibrio sp003524365--1||s__Cellvibrio sp004172865--1||s__Cellvibrio sp004173475--1||s__Cellvibrio sp004363885--1||s__Cellvibrio sp005801205--1||s__Cellvibrio sp008806975--1||s__Cellvibrio sp903858205--1||s__Cellvibrio zantedeschiae--1:heptad_counter=MCP-40H--28:lbd_counter=:lca_tree=g__Cellvibrio:length_avg=170.33333333333334:length_max=173.0:length_min=165.0:length_std=4.618802153517007:length_sum=511.0:mismatch_avg=3.0:mismatch_max=4.0:mismatch_min=2.0:mismatch_std=1.0:mismatch_sum=9.0:name=N218042:qcovhsp_avg=98.63333333333333:qcovhsp_max=100.0:qcovhsp_min=95.9:qcovhsp_std=2.367136103677462:qcovhsp_sum=295.9:qend_avg=170.33333333333334:qend_max=172.0:qend_min=169.0:qend_std=1.5275252316519465:qend_sum=511.0:qstart_avg=3.3333333333333335:qstart_max=8.0:qstart_min=1.0:qstart_std=4.041451884327381:qstart_sum=10.0:ref_name_counter=RS_GCF_000019225.1_protein.faa_NC_010995.1_77@PF00015_full_PFAM.461.708--3:scovhsp_avg=68.93333333333334:scovhsp_max=70.0:scovhsp_min=66.8:scovhsp_std=1.8475208614068042:scovhsp_sum=206.8:send_avg=170.33333333333334:send_max=173.0:send_min=165.0:send_std=4.618802153517007:send_sum=511.0:sstart_avg=1.0:sstart_max=1.0:sstart_min=1.0:sstart_std=0.0:sstart_sum=3.0],(RS_GCF_000019225.1_protein.faa_NC_010995.1_77@PF00015_full_PFAM.461.708:5e-09[&&NHX:Type=GTDB:gtdb_class=c__Gammaproteobacteria:gtdb_domain=d__Bacteria:gtdb_family=f__Cellvibrionaceae:gtdb_genus=g__Cellvibrio:gtdb_order=o__Pseudomonadales:gtdb_phylum=p__Proteobacteria:gtdb_species=s__Cellvibrio japonicus:heptad=MCP-40H:species=d__Bacteria_p__Proteobacteria_c__Gammaproteobacteria_o__Pseudomonadales_f__Cellvibrionaceae_g__Cellvibrio_s__Cellvibrio japonicus],(((3a5f9e70-4041-4d22-9ae4-b5b336a7dd81_2@MCPsignal.35.218:0[&&NHX:Sample=rhiztom3:Type=capture:capture_class=c__Gammaproteobacteria:capture_domain=d__Bacteria:capture_family=f__Chromobacteriaceae:capture_genus=g__Chromobacterium:capture_order=o__Burkholderiales:capture_phylum=p__Proteobacteria:capture_species=s__Chromobacterium vaccinii:heptad=MCP-40H],a266fc0e-4d91-44c0-bca0-31eb00fec5aa_2@MCPsignal.35.218:0[&&NHX:Sample=rhiztom3:Type=capture:capture_class=c__Gammaproteobacteria:capture_domain=d__Bacteria:capture_family=f__Chromobacteriaceae:capture_genus=g__Chromobacterium:capture_order=o__Burkholderiales:capture_phylum=p__Proteobacteria:capture_species=s__Chromobacterium vaccinii:heptad=MCP-40H])0:0[&&NHX:Sample_counter=rhiztom3--2:Type_counter=capture--2:capture_class_counter=c__Gammaproteobacteria--2:capture_domain_counter=d__Bacteria--2:capture_family_counter=f__Chromobacteriaceae--2:capture_genus_counter=g__Chromobacterium--2:capture_order_counter=o__Burkholderiales--2:capture_phylum_counter=p__Proteobacteria--2:capture_species_counter=s__Chromobacterium vaccinii--2:gtdb_class_counter=:gtdb_domain_counter=:gtdb_family_counter=:gtdb_genus_counter=:gtdb_order_counter=:gtdb_phylum_counter=:gtdb_species_counter=:heptad_counter=MCP-40H--2:lbd_counter=:name=N218046:ref_name_counter=],afca3e8a-204d-5b93-9b1f-35ca1fdd1837_2@MCPsignal.217.400:0[&&NHX:Sample=rhiztom3:Type=capture:capture_class=c__Gammaproteobacteria:capture_domain=d__Bacteria:capture_family=f__Chromobacteriaceae:capture_genus=g__Chromobacterium:capture_order=o__Burkholderiales:capture_phylum=p__Proteobacteria:capture_species=s__Chromobacterium vaccinii:heptad=MCP-40H])0:0[&&NHX:Sample_counter=rhiztom3--3:Type_counter=capture--3:capture_class_counter=c__Gammaproteobacteria--3:capture_domain_counter=d__Bacteria--3:capture_family_counter=f__Chromobacteriaceae--3:capture_genus_counter=g__Chromobacterium--3:capture_order_counter=o__Burkholderiales--3:capture_phylum_counter=p__Proteobacteria--3:capture_species_counter=s__Chromobacterium vaccinii--3:gtdb_class_counter=:gtdb_domain_counter=:gtdb_family_counter=:gtdb_genus_counter=:gtdb_order_counter=:gtdb_phylum_counter=:gtdb_species_counter=:heptad_counter=MCP-40H--3:lbd_counter=:name=N218048:ref_name_counter=],425196f1-0a9b-4945-a8ce-fc18b9c14ee6_5@MCPsignal.119.302:0[&&NHX:Sample=rhiztom3:Type=capture:capture_class=c__Gammaproteobacteria:capture_domain=d__Bacteria:capture_family=f__Chromobacteriaceae:capture_genus=g__Chromobacterium:capture_order=o__Burkholderiales:capture_phylum=p__Proteobacteria:capture_species=s__Chromobacterium vaccinii:heptad=MCP-40H]):5e-09[&&NHX:Sample_counter=rhiztom3--4:Type_counter=capture--4:capture_class_counter=c__Gammaproteobacteria--4:capture_domain_counter=d__Bacteria--4:capture_family_counter=f__Chromobacteriaceae--4:capture_genus_counter=g__Chromobacterium--4:capture_order_counter=o__Burkholderiales--4:capture_phylum_counter=p__Proteobacteria--4:capture_species_counter=s__Chromobacterium vaccinii--4:gtdb_class_counter=:gtdb_domain_counter=:gtdb_family_counter=:gtdb_genus_counter=:gtdb_order_counter=:gtdb_phylum_counter=:gtdb_species_counter=:heptad_counter=MCP-40H--4:lbd_counter=:name=N218050:ref_name_counter=])0.911:0.0367014[&&NHX:Sample_counter=rhiztom3--4:Type_counter=GTDB--1||capture--4:capture_class_counter=c__Gammaproteobacteria--4:capture_domain_counter=d__Bacteria--4:capture_family_counter=f__Chromobacteriaceae--4:capture_genus_counter=g__Chromobacterium--4:capture_order_counter=o__Burkholderiales--4:capture_phylum_counter=p__Proteobacteria--4:capture_species_counter=s__Chromobacterium vaccinii--4:gtdb_class_counter=c__Gammaproteobacteria--1:gtdb_domain_counter=d__Bacteria--1:gtdb_family_counter=f__Cellvibrionaceae--1:gtdb_genus_counter=g__Cellvibrio--1:gtdb_order_counter=o__Pseudomonadales--1:gtdb_phylum_counter=p__Proteobacteria--1:gtdb_species_counter=s__Cellvibrio japonicus--1:heptad_counter=MCP-40H--5:lbd_counter=:lca_tree=s__Cellvibrio japonicus:name=N218051:ref_name_counter=])0.969:0.0338429[&&NHX:Sample_counter=rhizpot3--2||rhiztom1--4||rhiztom2--2||rhiztom3--8:Type_counter=GTDB--17||capture--16:besthit_avg=96.93333333333334:besthit_max=98.8:besthit_min=96.0:besthit_std=1.6165807537309504:besthit_sum=290.8:bitscore_avg=289.0:bitscore_max=291.0:bitscore_min=288.0:bitscore_std=1.7320508075688772:bitscore_sum=867.0:capture_class_counter=c__Clostridia--1||c__Gammaproteobacteria--14||c__Verrucomicrobiae--1:capture_domain_counter=d__Bacteria--16:capture_family_counter=f__Burkholderiaceae--1||f__Cellvibrionaceae--8||f__Chromobacteriaceae--4||f__Lachnospiraceae--1||f__Methylomonadaceae--1||f__Opitutaceae--1:capture_genus_counter=g__Caballeronia--1||g__Cellvibrio--8||g__Chromobacterium--4||g__Methylomonas--1||g__Rariglobus--1||g__UBA935--1:capture_order_counter=o__Burkholderiales--5||o__Lachnospirales--1||o__Methylococcales--1||o__Opitutales--1||o__Pseudomonadales--8:capture_phylum_counter=p__Firmicutes_A--1||p__Proteobacteria--14||p__Verrucomicrobiota--1:capture_species_counter=s__Caballeronia sp009766085--1||s__Cellvibrio sp000263355--4||s__Cellvibrio sp003056245--3||s__Cellvibrio sp004363885--1||s__Chromobacterium vaccinii--4||s__Methylomonas koyamae_B--1||s__Rariglobus hedericola--1||s__UBA935 sp009780115--1:evalue_avg=9.253333333333334e-100:evalue_max=1.57e-99:evalue_min=1.46e-100:evalue_std=7.214882766430329e-100:evalue_sum=2.776e-99:gapopen_avg=1.0:gapopen_max=2.0:gapopen_min=0.0:gapopen_std=1.0:gapopen_sum=3.0:gtdb_class_counter=c__Gammaproteobacteria--17:gtdb_domain_counter=d__Bacteria--17:gtdb_family_counter=f__Cellvibrionaceae--17:gtdb_genus_counter=g__Cellvibrio--17:gtdb_order_counter=o__Pseudomonadales--17:gtdb_phylum_counter=p__Proteobacteria--17:gtdb_species_counter=s__Cellvibrio japonicus--1||s__Cellvibrio mixtus_A--1||s__Cellvibrio sp000263355--1||s__Cellvibrio sp000953825--1||s__Cellvibrio sp001183545--1||s__Cellvibrio sp002007605--1||s__Cellvibrio sp002483145--1||s__Cellvibrio sp002483365--1||s__Cellvibrio sp003056245--1||s__Cellvibrio sp003524365--1||s__Cellvibrio sp004172865--1||s__Cellvibrio sp004173475--1||s__Cellvibrio sp004363885--1||s__Cellvibrio sp005801205--1||s__Cellvibrio sp008806975--1||s__Cellvibrio sp903858205--1||s__Cellvibrio zantedeschiae--1:heptad_counter=MCP-40H--33:lbd_counter=:lca_tree=g__Cellvibrio:length_avg=170.33333333333334:length_max=173.0:length_min=165.0:length_std=4.618802153517007:length_sum=511.0:mismatch_avg=3.0:mismatch_max=4.0:mismatch_min=2.0:mismatch_std=1.0:mismatch_sum=9.0:name=N218052:qcovhsp_avg=98.63333333333333:qcovhsp_max=100.0:qcovhsp_min=95.9:qcovhsp_std=2.367136103677462:qcovhsp_sum=295.9:qend_avg=170.33333333333334:qend_max=172.0:qend_min=169.0:qend_std=1.5275252316519465:qend_sum=511.0:qstart_avg=3.3333333333333335:qstart_max=8.0:qstart_min=1.0:qstart_std=4.041451884327381:qstart_sum=10.0:ref_name_counter=RS_GCF_000019225.1_protein.faa_NC_010995.1_77@PF00015_full_PFAM.461.708--3:scovhsp_avg=68.93333333333334:scovhsp_max=70.0:scovhsp_min=66.8:scovhsp_std=1.8475208614068042:scovhsp_sum=206.8:send_avg=170.33333333333334:send_max=173.0:send_min=165.0:send_std=4.618802153517007:send_sum=511.0:sstart_avg=1.0:sstart_max=1.0:sstart_min=1.0:sstart_std=0.0:sstart_sum=3.0],((RS_GCF_003259155.1_protein.faa_NZ_QGMQ01000005.1_7@PF00015_full_PFAM.474.657:0.0124884[&&NHX:Type=GTDB:gtdb_class=c__Gammaproteobacteria:gtdb_domain=d__Bacteria:gtdb_family=f__Cellvibrionaceae:gtdb_genus=g__Marinimicrobium_A:gtdb_order=o__Pseudomonadales:gtdb_phylum=p__Proteobacteria:gtdb_species=s__Marinimicrobium_A alkaliphilum:heptad=MCP-40H:species=d__Bacteria_p__Proteobacteria_c__Gammaproteobacteria_o__Pseudomonadales_f__Cellvibrionaceae_g__Marinimicrobium_A_s__Marinimicrobium_A alkaliphilum],((RS_GCF_002162135.1_protein.faa_NZ_CP021382.1_2296@PF00015_full_PFAM.472.657:5e-09[&&NHX:Type=GTDB:gtdb_class=c__Gammaproteobacteria:gtdb_domain=d__Bacteria:gtdb_family=f__Cellvibrionaceae:gtdb_genus=g__Cellvibrio:gtdb_order=o__Pseudomonadales:gtdb_phylum=p__Proteobacteria:gtdb_species=s__Cellvibrio sp002162135:heptad=MCP-40H:species=d__Bacteria_p__Proteobacteria_c__Gammaproteobacteria_o__Pseudomonadales_f__Cellvibrionaceae_g__Cellvibrio_s__Cellvibrio sp002162135],(ead9ef48-5cae-4228-8e4b-d84fc96aa99d_4@MCPsignal.355.523:5e-09[&&NHX:Sample=rhiztom1:Type=capture:capture_class=c__Myxococcia:capture_domain=d__Bacteria:capture_family=f__Myxococcaceae:capture_genus=g__Corallococcus:capture_order=o__Myxococcales:capture_phylum=p__Myxococcota:capture_species=s__Corallococcus sicarius:heptad=MCP-40H],(RS_GCF_003762925.1_protein.faa_NZ_RJUK01000001.1_2030@PF00015_full_PFAM.471.667:5e-09[&&NHX:Type=GTDB:gtdb_class=c__Gammaproteobacteria:gtdb_domain=d__Bacteria:gtdb_family=f__Cellvibrionaceae:gtdb_genus=g__Marinimicrobium:gtdb_order=o__Pseudomonadales:gtdb_phylum=p__Proteobacteria:gtdb_species=s__Marinimicrobium koreense:heptad=MCP-40H:species=d__Bacteria_p__Proteobacteria_c__Gammaproteobacteria_o__Pseudomonadales_f__Cellvibrionaceae_g__Marinimicrobium_s__Marinimicrobium koreense],RS_GCF_000423345.1_protein.faa_NZ_AUHU01000015.1_38@PF00015_full_PFAM.469.704:0.0197588[&&NHX:Type=GTDB:gtdb_class=c__Gammaproteobacteria:gtdb_domain=d__Bacteria:gtdb_family=f__Cellvibrionaceae:gtdb_genus=g__Marinimicrobium:gtdb_order=o__Pseudomonadales:gtdb_phylum=p__Proteobacteria:gtdb_species=s__Marinimicrobium agarilyticum:heptad=MCP-40H:species=d__Bacteria_p__Proteobacteria_c__Gammaproteobacteria_o__Pseudomonadales_f__Cellvibrionaceae_g__Marinimicrobium_s__Marinimicrobium agarilyticum])0.949:0.0313283[&&NHX:Sample_counter=:Type_counter=GTDB--2:capture_class_counter=:capture_domain_counter=:capture_family_counter=:capture_genus_counter=:capture_order_counter=:capture_phylum_counter=:capture_species_counter=:evoltype=D:gtdb_class_counter=c__Gammaproteobacteria--2:gtdb_domain_counter=d__Bacteria--2:gtdb_family_counter=f__Cellvibrionaceae--2:gtdb_genus_counter=g__Marinimicrobium--2:gtdb_order_counter=o__Pseudomonadales--2:gtdb_phylum_counter=p__Proteobacteria--2:gtdb_species_counter=s__Marinimicrobium agarilyticum--1||s__Marinimicrobium koreense--1:heptad_counter=MCP-40H--2:lbd_counter=:lca=d__Bacteria:lca_tree=g__Marinimicrobium:name=N218058:ref_name_counter=])0:5e-09[&&NHX:Sample_counter=rhiztom1--1:Type_counter=GTDB--2||capture--1:capture_class_counter=c__Myxococcia--1:capture_domain_counter=d__Bacteria--1:capture_family_counter=f__Myxococcaceae--1:capture_genus_counter=g__Corallococcus--1:capture_order_counter=o__Myxococcales--1:capture_phylum_counter=p__Myxococcota--1:capture_species_counter=s__Corallococcus sicarius--1:gtdb_class_counter=c__Gammaproteobacteria--2:gtdb_domain_counter=d__Bacteria--2:gtdb_family_counter=f__Cellvibrionaceae--2:gtdb_genus_counter=g__Marinimicrobium--2:gtdb_order_counter=o__Pseudomonadales--2:gtdb_phylum_counter=p__Proteobacteria--2:gtdb_species_counter=s__Marinimicrobium agarilyticum--1||s__Marinimicrobium koreense--1:heptad_counter=MCP-40H--3:lbd_counter=:lca_tree=g__Marinimicrobium:name=N218059:ref_name_counter=])0:5e-09[&&NHX:Sample_counter=rhiztom1--1:Type_counter=GTDB--3||capture--1:capture_class_counter=c__Myxococcia--1:capture_domain_counter=d__Bacteria--1:capture_family_counter=f__Myxococcaceae--1:capture_genus_counter=g__Corallococcus--1:capture_order_counter=o__Myxococcales--1:capture_phylum_counter=p__Myxococcota--1:capture_species_counter=s__Corallococcus sicarius--1:gtdb_class_counter=c__Gammaproteobacteria--3:gtdb_domain_counter=d__Bacteria--3:gtdb_family_counter=f__Cellvibrionaceae--3:gtdb_genus_counter=g__Cellvibrio--1||g__Marinimicrobium--2:gtdb_order_counter=o__Pseudomonadales--3:gtdb_phylum_counter=p__Proteobacteria--3:gtdb_species_counter=s__Cellvibrio sp002162135--1||s__Marinimicrobium agarilyticum--1||s__Marinimicrobium koreense--1:heptad_counter=MCP-40H--4:lbd_counter=:lca_tree=f__Cellvibrionaceae:name=N218060:ref_name_counter=],7c7e5800-6673-4f56-9f2e-aaeedb1fcdc2_6@MCPsignal.60.243:0.00396529[&&NHX:Sample=rhiztom1:Type=capture:capture_class=c__Myxococcia:capture_domain=d__Bacteria:capture_family=f__Myxococcaceae:capture_genus=g__Corallococcus:capture_order=o__Myxococcales:capture_phylum=p__Myxococcota:capture_species=s__Corallococcus sicarius:heptad=MCP-40H])0:5e-09[&&NHX:Sample_counter=rhiztom1--2:Type_counter=GTDB--3||capture--2:capture_class_counter=c__Myxococcia--2:capture_domain_counter=d__Bacteria--2:capture_family_counter=f__Myxococcaceae--2:capture_genus_counter=g__Corallococcus--2:capture_order_counter=o__Myxococcales--2:capture_phylum_counter=p__Myxococcota--2:capture_species_counter=s__Corallococcus sicarius--2:gtdb_class_counter=c__Gammaproteobacteria--3:gtdb_domain_counter=d__Bacteria--3:gtdb_family_counter=f__Cellvibrionaceae--3:gtdb_genus_counter=g__Cellvibrio--1||g__Marinimicrobium--2:gtdb_order_counter=o__Pseudomonadales--3:gtdb_phylum_counter=p__Proteobacteria--3:gtdb_species_counter=s__Cellvibrio sp002162135--1||s__Marinimicrobium agarilyticum--1||s__Marinimicrobium koreense--1:heptad_counter=MCP-40H--5:lbd_counter=:lca_tree=f__Cellvibrionaceae:name=N218062:ref_name_counter=])0.911:0.00770881[&&NHX:Sample_counter=rhiztom1--2:Type_counter=GTDB--4||capture--2:capture_class_counter=c__Myxococcia--2:capture_domain_counter=d__Bacteria--2:capture_family_counter=f__Myxococcaceae--2:capture_genus_counter=g__Corallococcus--2:capture_order_counter=o__Myxococcales--2:capture_phylum_counter=p__Myxococcota--2:capture_species_counter=s__Corallococcus sicarius--2:gtdb_class_counter=c__Gammaproteobacteria--4:gtdb_domain_counter=d__Bacteria--4:gtdb_family_counter=f__Cellvibrionaceae--4:gtdb_genus_counter=g__Cellvibrio--1||g__Marinimicrobium--2||g__Marinimicrobium_A--1:gtdb_order_counter=o__Pseudomonadales--4:gtdb_phylum_counter=p__Proteobacteria--4:gtdb_species_counter=s__Cellvibrio sp002162135--1||s__Marinimicrobium agarilyticum--1||s__Marinimicrobium koreense--1||s__Marinimicrobium_A alkaliphilum--1:heptad_counter=MCP-40H--6:lbd_counter=:lca_tree=f__Cellvibrionaceae:name=N218063:ref_name_counter=],RS_GCF_015182315.1_protein.faa_NZ_PRDL01000001.1_3456@PF00015_full_PFAM.474.661:5e-09[&&NHX:Type=GTDB:gtdb_class=c__Gammaproteobacteria:gtdb_domain=d__Bacteria:gtdb_family=f__Cellvibrionaceae:gtdb_genus=g__Cellvibrio:gtdb_order=o__Pseudomonadales:gtdb_phylum=p__Proteobacteria:gtdb_species=s__Cellvibrio polysaccharolyticus:heptad=MCP-40H:species=d__Bacteria_p__Proteobacteria_c__Gammaproteobacteria_o__Pseudomonadales_f__Cellvibrionaceae_g__Cellvibrio_s__Cellvibrio polysaccharolyticus])0.741:0.00743371[&&NHX:Sample_counter=rhiztom1--2:Type_counter=GTDB--5||capture--2:capture_class_counter=c__Myxococcia--2:capture_domain_counter=d__Bacteria--2:capture_family_counter=f__Myxococcaceae--2:capture_genus_counter=g__Corallococcus--2:capture_order_counter=o__Myxococcales--2:capture_phylum_counter=p__Myxococcota--2:capture_species_counter=s__Corallococcus sicarius--2:gtdb_class_counter=c__Gammaproteobacteria--5:gtdb_domain_counter=d__Bacteria--5:gtdb_family_counter=f__Cellvibrionaceae--5:gtdb_genus_counter=g__Cellvibrio--2||g__Marinimicrobium--2||g__Marinimicrobium_A--1:gtdb_order_counter=o__Pseudomonadales--5:gtdb_phylum_counter=p__Proteobacteria--5:gtdb_species_counter=s__Cellvibrio polysaccharolyticus--1||s__Cellvibrio sp002162135--1||s__Marinimicrobium agarilyticum--1||s__Marinimicrobium koreense--1||s__Marinimicrobium_A alkaliphilum--1:heptad_counter=MCP-40H--7:lbd_counter=:lca_tree=f__Cellvibrionaceae:name=N218065:ref_name_counter=])0.899:0.017676[&&NHX:Sample_counter=rhizpot3--2||rhiztom1--6||rhiztom2--2||rhiztom3--8:Type_counter=GTDB--22||capture--18:besthit_avg=96.93333333333334:besthit_max=98.8:besthit_min=96.0:besthit_std=1.6165807537309504:besthit_sum=290.8:bitscore_avg=289.0:bitscore_max=291.0:bitscore_min=288.0:bitscore_std=1.7320508075688772:bitscore_sum=867.0:capture_class_counter=c__Clostridia--1||c__Gammaproteobacteria--14||c__Myxococcia--2||c__Verrucomicrobiae--1:capture_domain_counter=d__Bacteria--18:capture_family_counter=f__Burkholderiaceae--1||f__Cellvibrionaceae--8||f__Chromobacteriaceae--4||f__Lachnospiraceae--1||f__Methylomonadaceae--1||f__Myxococcaceae--2||f__Opitutaceae--1:capture_genus_counter=g__Caballeronia--1||g__Cellvibrio--8||g__Chromobacterium--4||g__Corallococcus--2||g__Methylomonas--1||g__Rariglobus--1||g__UBA935--1:capture_order_counter=o__Burkholderiales--5||o__Lachnospirales--1||o__Methylococcales--1||o__Myxococcales--2||o__Opitutales--1||o__Pseudomonadales--8:capture_phylum_counter=p__Firmicutes_A--1||p__Myxococcota--2||p__Proteobacteria--14||p__Verrucomicrobiota--1:capture_species_counter=s__Caballeronia sp009766085--1||s__Cellvibrio sp000263355--4||s__Cellvibrio sp003056245--3||s__Cellvibrio sp004363885--1||s__Chromobacterium vaccinii--4||s__Corallococcus sicarius--2||s__Methylomonas koyamae_B--1||s__Rariglobus hedericola--1||s__UBA935 sp009780115--1:evalue_avg=9.253333333333334e-100:evalue_max=1.57e-99:evalue_min=1.46e-100:evalue_std=7.214882766430329e-100:evalue_sum=2.776e-99:gapopen_avg=1.0:gapopen_max=2.0:gapopen_min=0.0:gapopen_std=1.0:gapopen_sum=3.0:gtdb_class_counter=c__Gammaproteobacteria--22:gtdb_domain_counter=d__Bacteria--22:gtdb_family_counter=f__Cellvibrionaceae--22:gtdb_genus_counter=g__Cellvibrio--19||g__Marinimicrobium--2||g__Marinimicrobium_A--1:gtdb_order_counter=o__Pseudomonadales--22:gtdb_phylum_counter=p__Proteobacteria--22:gtdb_species_counter=s__Cellvibrio japonicus--1||s__Cellvibrio mixtus_A--1||s__Cellvibrio polysaccharolyticus--1||s__Cellvibrio sp000263355--1||s__Cellvibrio sp000953825--1||s__Cellvibrio sp001183545--1||s__Cellvibrio sp002007605--1||s__Cellvibrio sp002162135--1||s__Cellvibrio sp002483145--1||s__Cellvibrio sp002483365--1||s__Cellvibrio sp003056245--1||s__Cellvibrio sp003524365--1||s__Cellvibrio sp004172865--1||s__Cellvibrio sp004173475--1||s__Cellvibrio sp004363885--1||s__Cellvibrio sp005801205--1||s__Cellvibrio sp008806975--1||s__Cellvibrio sp903858205--1||s__Cellvibrio zantedeschiae--1||s__Marinimicrobium agarilyticum--1||s__Marinimicrobium koreense--1||s__Marinimicrobium_A alkaliphilum--1:heptad_counter=MCP-40H--40:lbd_counter=:lca_tree=f__Cellvibrionaceae:length_avg=170.33333333333334:length_max=173.0:length_min=165.0:length_std=4.618802153517007:length_sum=511.0:mismatch_avg=3.0:mismatch_max=4.0:mismatch_min=2.0:mismatch_std=1.0:mismatch_sum=9.0:name=N218066:qcovhsp_avg=98.63333333333333:qcovhsp_max=100.0:qcovhsp_min=95.9:qcovhsp_std=2.367136103677462:qcovhsp_sum=295.9:qend_avg=170.33333333333334:qend_max=172.0:qend_min=169.0:qend_std=1.5275252316519465:qend_sum=511.0:qstart_avg=3.3333333333333335:qstart_max=8.0:qstart_min=1.0:qstart_std=4.041451884327381:qstart_sum=10.0:ref_name_counter=RS_GCF_000019225.1_protein.faa_NC_010995.1_77@PF00015_full_PFAM.461.708--3:scovhsp_avg=68.93333333333334:scovhsp_max=70.0:scovhsp_min=66.8:scovhsp_std=1.8475208614068042:scovhsp_sum=206.8:send_avg=170.33333333333334:send_max=173.0:send_min=165.0:send_std=4.618802153517007:send_sum=511.0:sstart_avg=1.0:sstart_max=1.0:sstart_min=1.0:sstart_std=0.0:sstart_sum=3.0],(1248145f-77f5-48ca-a582-c62c3a10a548_3@MCPsignal.571.727:0.00495479[&&NHX:Sample=rhiztom1:Type=capture:besthit=99.4:bitscore=271.0:capture_class=c__Gammaproteobacteria:capture_domain=d__Bacteria:capture_family=f__Cellvibrionaceae:capture_genus=g__Cellvibrio:capture_order=o__Pseudomonadales:capture_phylum=p__Proteobacteria:capture_species=s__Cellvibrio sp000263355:evalue=5.43e-94:gapopen=0.0:heptad=MCP-40H:length=156.0:mismatch=1.0:qcovhsp=100.0:qend=156.0:qstart=1.0:ref_name=GB_GCA_004172865.1_protein.faa_SEBV01000009.1_101@PF00015_full_PFAM.474.659:scovhsp=84.3:send=162.0:sstart=7.0],(((((cc414414-b67a-4dd5-9dba-de834ea51790_3@MCPsignal.33.168:0.0113723[&&NHX:Sample=rhiztom3:Type=capture:besthit=96.1:bitscore=222.0:capture_class=c__Gammaproteobacteria:capture_domain=d__Bacteria:capture_family=f__Cellvibrionaceae:capture_genus=g__Cellvibrio:capture_order=o__Pseudomonadales:capture_phylum=p__Proteobacteria:capture_species=s__Cellvibrio mixtus_A:evalue=8.08e-75:gapopen=0.0:heptad=MCP-40H:length=129.0:mismatch=5.0:qcovhsp=95.6:qend=135.0:qstart=7.0:ref_name=RS_GCF_009857815.1_protein.faa_NZ_WVVW01000002.1_416@PF00015_full_PFAM.459.658:scovhsp=64.8:send=129.0:sstart=1.0],72741cd2-a6b7-49ac-9556-23c13c5c41da_3@MCPsignal.232.413:1.3e-08[&&NHX:Sample=rhiztom3:Type=capture:capture_class=c__Gammaproteobacteria:capture_domain=d__Bacteria:capture_family=f__Cellvibrionaceae:capture_genus=g__Cellvibrio:capture_order=o__Pseudomonadales:capture_phylum=p__Proteobacteria:capture_species=s__Cellvibrio sp016712405:heptad=MCP-40H])0:1.3e-08[&&NHX:Sample_counter=rhiztom3--2:Type_counter=capture--2:besthit_avg=96.1:besthit_max=96.1:besthit_min=96.1:besthit_std=0:besthit_sum=96.1:bitscore_avg=222.0:bitscore_max=222.0:bitscore_min=222.0:bitscore_std=0:bitscore_sum=222.0:capture_class_counter=c__Gammaproteobacteria--2:capture_domain_counter=d__Bacteria--2:capture_family_counter=f__Cellvibrionaceae--2:capture_genus_counter=g__Cellvibrio--2:capture_order_counter=o__Pseudomonadales--2:capture_phylum_counter=p__Proteobacteria--2:capture_species_counter=s__Cellvibrio mixtus_A--1||s__Cellvibrio sp016712405--1:evalue_avg=8.08e-75:evalue_max=8.08e-75:evalue_min=8.08e-75:evalue_std=0:evalue_sum=8.08e-75:gapopen_avg=0.0:gapopen_max=0.0:gapopen_min=0.0:gapopen_std=0:gapopen_sum=0.0:gtdb_class_counter=:gtdb_domain_counter=:gtdb_family_counter=:gtdb_genus_counter=:gtdb_order_counter=:gtdb_phylum_counter=:gtdb_species_counter=:heptad_counter=MCP-40H--2:lbd_counter=:length_avg=129.0:length_max=129.0:length_min=129.0:length_std=0:length_sum=129.0:mismatch_avg=5.0:mismatch_max=5.0:mismatch_min=5.0:mismatch_std=0:mismatch_sum=5.0:name=N218070:qcovhsp_avg=95.6:qcovhsp_max=95.6:qcovhsp_min=95.6:qcovhsp_std=0:qcovhsp_sum=95.6:qend_avg=135.0:qend_max=135.0:qend_min=135.0:qend_std=0:qend_sum=135.0:qstart_avg=7.0:qstart_max=7.0:qstart_min=7.0:qstart_std=0:qstart_sum=7.0:ref_name_counter=RS_GCF_009857815.1_protein.faa_NZ_WVVW01000002.1_416@PF00015_full_PFAM.459.658--1:scovhsp_avg=64.8:scovhsp_max=64.8:scovhsp_min=64.8:scovhsp_std=0:scovhsp_sum=64.8:send_avg=129.0:send_max=129.0:send_min=129.0:send_std=0:send_sum=129.0:sstart_avg=1.0:sstart_max=1.0:sstart_min=1.0:sstart_std=0:sstart_sum=1.0],055d2158-337a-4225-ae79-c4af76b29c27_6@MCPsignal.121.281:5e-09[&&NHX:Sample=rhiztom1:Type=capture:capture_class=c__Gammaproteobacteria:capture_domain=d__Bacteria:capture_family=f__Cellvibrionaceae:capture_genus=g__Cellvibrio:capture_order=o__Pseudomonadales:capture_phylum=p__Proteobacteria:capture_species=s__Cellvibrio sp016712405:heptad=MCP-40H])0.83:0.00404571[&&NHX:Sample_counter=rhiztom1--1||rhiztom3--2:Type_counter=capture--3:besthit_avg=96.1:besthit_max=96.1:besthit_min=96.1:besthit_std=0:besthit_sum=96.1:bitscore_avg=222.0:bitscore_max=222.0:bitscore_min=222.0:bitscore_std=0:bitscore_sum=222.0:capture_class_counter=c__Gammaproteobacteria--3:capture_domain_counter=d__Bacteria--3:capture_family_counter=f__Cellvibrionaceae--3:capture_genus_counter=g__Cellvibrio--3:capture_order_counter=o__Pseudomonadales--3:capture_phylum_counter=p__Proteobacteria--3:capture_species_counter=s__Cellvibrio mixtus_A--1||s__Cellvibrio sp016712405--2:evalue_avg=8.08e-75:evalue_max=8.08e-75:evalue_min=8.08e-75:evalue_std=0:evalue_sum=8.08e-75:gapopen_avg=0.0:gapopen_max=0.0:gapopen_min=0.0:gapopen_std=0:gapopen_sum=0.0:gtdb_class_counter=:gtdb_domain_counter=:gtdb_family_counter=:gtdb_genus_counter=:gtdb_order_counter=:gtdb_phylum_counter=:gtdb_species_counter=:heptad_counter=MCP-40H--3:lbd_counter=:length_avg=129.0:length_max=129.0:length_min=129.0:length_std=0:length_sum=129.0:mismatch_avg=5.0:mismatch_max=5.0:mismatch_min=5.0:mismatch_std=0:mismatch_sum=5.0:name=N218072:qcovhsp_avg=95.6:qcovhsp_max=95.6:qcovhsp_min=95.6:qcovhsp_std=0:qcovhsp_sum=95.6:qend_avg=135.0:qend_max=135.0:qend_min=135.0:qend_std=0:qend_sum=135.0:qstart_avg=7.0:qstart_max=7.0:qstart_min=7.0:qstart_std=0:qstart_sum=7.0:ref_name_counter=RS_GCF_009857815.1_protein.faa_NZ_WVVW01000002.1_416@PF00015_full_PFAM.459.658--1:scovhsp_avg=64.8:scovhsp_max=64.8:scovhsp_min=64.8:scovhsp_std=0:scovhsp_sum=64.8:send_avg=129.0:send_max=129.0:send_min=129.0:send_std=0:send_sum=129.0:sstart_avg=1.0:sstart_max=1.0:sstart_min=1.0:sstart_std=0:sstart_sum=1.0],b0081c12-af10-4968-bd93-fbdd8ad9505d_2@MCPsignal.121.242:0.0277418[&&NHX:Sample=rhiztom3:Type=capture:besthit=96.7:bitscore=201.0:capture_class=c__Clostridia:capture_domain=d__Bacteria:capture_family=f__Lachnospiraceae:capture_genus=g__UBA935:capture_order=o__Lachnospirales:capture_phylum=p__Firmicutes_A:capture_species=s__UBA935 sp009780115:evalue=7.49e-67:gapopen=0.0:heptad=MCP-40H:length=120.0:mismatch=4.0:qcovhsp=99.2:qend=121.0:qstart=2.0:ref_name=RS_GCF_000377745.1_protein.faa_NZ_KB898716.1_3@PF00015_full_PFAM.473.661:scovhsp=63.8:send=157.0:sstart=38.0])0.794:0.00392876[&&NHX:Sample_counter=rhiztom1--1||rhiztom3--3:Type_counter=capture--4:besthit_avg=96.4:besthit_max=96.7:besthit_min=96.1:besthit_std=0.4242640687119345:besthit_sum=192.8:bitscore_avg=211.5:bitscore_max=222.0:bitscore_min=201.0:bitscore_std=14.849242404917497:bitscore_sum=423.0:capture_class_counter=c__Clostridia--1||c__Gammaproteobacteria--3:capture_domain_counter=d__Bacteria--4:capture_family_counter=f__Cellvibrionaceae--3||f__Lachnospiraceae--1:capture_genus_counter=g__Cellvibrio--3||g__UBA935--1:capture_order_counter=o__Lachnospirales--1||o__Pseudomonadales--3:capture_phylum_counter=p__Firmicutes_A--1||p__Proteobacteria--3:capture_species_counter=s__Cellvibrio mixtus_A--1||s__Cellvibrio sp016712405--2||s__UBA935 sp009780115--1:evalue_avg=3.7450000404e-67:evalue_max=7.49e-67:evalue_min=8.08e-75:evalue_std=5.296229733953013e-67:evalue_sum=7.4900000808e-67:gapopen_avg=0.0:gapopen_max=0.0:gapopen_min=0.0:gapopen_std=0.0:gapopen_sum=0.0:gtdb_class_counter=:gtdb_domain_counter=:gtdb_family_counter=:gtdb_genus_counter=:gtdb_order_counter=:gtdb_phylum_counter=:gtdb_species_counter=:heptad_counter=MCP-40H--4:lbd_counter=:length_avg=124.5:length_max=129.0:length_min=120.0:length_std=6.363961030678928:length_sum=249.0:mismatch_avg=4.5:mismatch_max=5.0:mismatch_min=4.0:mismatch_std=0.7071067811865476:mismatch_sum=9.0:name=N218074:qcovhsp_avg=97.4:qcovhsp_max=99.2:qcovhsp_min=95.6:qcovhsp_std=2.545584412271577:qcovhsp_sum=194.8:qend_avg=128.0:qend_max=135.0:qend_min=121.0:qend_std=9.899494936611665:qend_sum=256.0:qstart_avg=4.5:qstart_max=7.0:qstart_min=2.0:qstart_std=3.5355339059327378:qstart_sum=9.0:ref_name_counter=RS_GCF_000377745.1_protein.faa_NZ_KB898716.1_3@PF00015_full_PFAM.473.661--1||RS_GCF_009857815.1_protein.faa_NZ_WVVW01000002.1_416@PF00015_full_PFAM.459.658--1:scovhsp_avg=64.3:scovhsp_max=64.8:scovhsp_min=63.8:scovhsp_std=0.7071067811865476:scovhsp_sum=128.6:send_avg=143.0:send_max=157.0:send_min=129.0:send_std=19.79898987322333:send_sum=286.0:sstart_avg=19.5:sstart_max=38.0:sstart_min=1.0:sstart_std=26.16295090390226:sstart_sum=39.0],((((89904f77-4959-423f-a23d-d4d48809507c_5@MCPsignal.198.381:5e-09[&&NHX:Sample=rhizpot1:Type=capture:capture_class=c__Gammaproteobacteria:capture_domain=d__Bacteria:capture_family=f__Burkholderiaceae:capture_genus=g__Hydrogenophaga:capture_order=o__Burkholderiales:capture_phylum=p__Proteobacteria:capture_species=s__Hydrogenophaga palleronii:heptad=MCP-40H],RS_GCF_000377745.1_protein.faa_NZ_KB898716.1_3@PF00015_full_PFAM.473.661:5e-09[&&NHX:Type=GTDB:gtdb_class=c__Gammaproteobacteria:gtdb_domain=d__Bacteria:gtdb_family=f__Cellvibrionaceae:gtdb_genus=g__Gilvimarinus:gtdb_order=o__Pseudomonadales:gtdb_phylum=p__Proteobacteria:gtdb_species=s__Gilvimarinus chinensis:heptad=MCP-40H:species=d__Bacteria_p__Proteobacteria_c__Gammaproteobacteria_o__Pseudomonadales_f__Cellvibrionaceae_g__Gilvimarinus_s__Gilvimarinus chinensis])0.338:0.00424504[&&NHX:Sample_counter=rhizpot1--1:Type_counter=GTDB--1||capture--1:capture_class_counter=c__Gammaproteobacteria--1:capture_domain_counter=d__Bacteria--1:capture_family_counter=f__Burkholderiaceae--1:capture_genus_counter=g__Hydrogenophaga--1:capture_order_counter=o__Burkholderiales--1:capture_phylum_counter=p__Proteobacteria--1:capture_species_counter=s__Hydrogenophaga palleronii--1:gtdb_class_counter=c__Gammaproteobacteria--1:gtdb_domain_counter=d__Bacteria--1:gtdb_family_counter=f__Cellvibrionaceae--1:gtdb_genus_counter=g__Gilvimarinus--1:gtdb_order_counter=o__Pseudomonadales--1:gtdb_phylum_counter=p__Proteobacteria--1:gtdb_species_counter=s__Gilvimarinus chinensis--1:heptad_counter=MCP-40H--2:lbd_counter=:lca_tree=s__Gilvimarinus chinensis:name=N218077:ref_name_counter=],GB_GCA_016712405.1_protein.faa_JADJRD010000014.1_415@PF00015_full_PFAM.471.676:5e-09[&&NHX:Type=GTDB:gtdb_class=c__Gammaproteobacteria:gtdb_domain=d__Bacteria:gtdb_family=f__Cellvibrionaceae:gtdb_genus=g__Cellvibrio:gtdb_order=o__Pseudomonadales:gtdb_phylum=p__Proteobacteria:gtdb_species=s__Cellvibrio sp016712405:heptad=MCP-40H:species=d__Bacteria_p__Proteobacteria_c__Gammaproteobacteria_o__Pseudomonadales_f__Cellvibrionaceae_g__Cellvibrio_s__Cellvibrio sp016712405])0:5e-09[&&NHX:Sample_counter=rhizpot1--1:Type_counter=GTDB--2||capture--1:capture_class_counter=c__Gammaproteobacteria--1:capture_domain_counter=d__Bacteria--1:capture_family_counter=f__Burkholderiaceae--1:capture_genus_counter=g__Hydrogenophaga--1:capture_order_counter=o__Burkholderiales--1:capture_phylum_counter=p__Proteobacteria--1:capture_species_counter=s__Hydrogenophaga palleronii--1:gtdb_class_counter=c__Gammaproteobacteria--2:gtdb_domain_counter=d__Bacteria--2:gtdb_family_counter=f__Cellvibrionaceae--2:gtdb_genus_counter=g__Cellvibrio--1||g__Gilvimarinus--1:gtdb_order_counter=o__Pseudomonadales--2:gtdb_phylum_counter=p__Proteobacteria--2:gtdb_species_counter=s__Cellvibrio sp016712405--1||s__Gilvimarinus chinensis--1:heptad_counter=MCP-40H--3:lbd_counter=:lca_tree=f__Cellvibrionaceae:name=N218079:ref_name_counter=],((dcad57b5-e9a6-4363-bf5b-55aef9c5f71a_3@MCPsignal.22.195:5e-09[&&NHX:Sample=rhiztom1:Type=capture:besthit=98.3:bitscore=301.0:capture_class=c__Gammaproteobacteria:capture_domain=d__Bacteria:capture_family=f__Cellvibrionaceae:capture_genus=g__Cellvibrio:capture_order=o__Pseudomonadales:capture_phylum=p__Proteobacteria:capture_species=s__Cellvibrio sp000953825:evalue=1.19e-104:gapopen=0.0:heptad=MCP-40H:length=173.0:mismatch=3.0:qcovhsp=100.0:qend=173.0:qstart=1.0:ref_name=RS_GCF_000019225.1_protein.faa_NC_010995.1_77@PF00015_full_PFAM.461.708:scovhsp=70.0:send=173.0:sstart=1.0],(46b5e78e-b132-4d56-a8cc-c164997c23a9_4@MCPsignal.184.335:5e-09[&&NHX:Sample=rhiztom3:Type=capture:besthit=98.7:bitscore=263.0:capture_class=c__Gammaproteobacteria:capture_domain=d__Bacteria:capture_family=f__Cellvibrionaceae:capture_genus=g__Cellvibrio:capture_order=o__Pseudomonadales:capture_phylum=p__Proteobacteria:capture_species=s__Cellvibrio sp002483145:evalue=1.25e-90:gapopen=0.0:heptad=MCP-40H:length=150.0:mismatch=2.0:qcovhsp=99.3:qend=151.0:qstart=2.0:ref_name=RS_GCF_007004655.1_protein.faa_NZ_ML660105.1_32@PF00015_full_PFAM.466.668:scovhsp=74.3:send=152.0:sstart=3.0],238eab0b-17d6-4046-a79d-1e792d656c8e_5@MCPsignal.204.360:5e-09[&&NHX:Sample=rhiztom3:Type=capture:besthit=99.4:bitscore=272.0:capture_class=c__Gammaproteobacteria:capture_domain=d__Bacteria:capture_family=f__Pseudomonadaceae:capture_genus=g__Pseudomonas_F:capture_order=o__Pseudomonadales:capture_phylum=p__Proteobacteria:capture_species=s__Pseudomonas_F resinovorans_C:evalue=1.89e-94:gapopen=0.0:heptad=MCP-40H:length=156.0:mismatch=1.0:qcovhsp=100.0:qend=156.0:qstart=1.0:ref_name=GB_GCA_004172865.1_protein.faa_SEBV01000009.1_101@PF00015_full_PFAM.474.659:scovhsp=84.3:send=162.0:sstart=7.0])0.908:0.00878849[&&NHX:Sample_counter=rhiztom3--2:Type_counter=capture--2:besthit_avg=99.05000000000001:besthit_max=99.4:besthit_min=98.7:besthit_std=0.4949747468305853:besthit_sum=198.10000000000002:bitscore_avg=267.5:bitscore_max=272.0:bitscore_min=263.0:bitscore_std=6.363961030678928:bitscore_sum=535.0:capture_class_counter=c__Gammaproteobacteria--2:capture_domain_counter=d__Bacteria--2:capture_family_counter=f__Cellvibrionaceae--1||f__Pseudomonadaceae--1:capture_genus_counter=g__Cellvibrio--1||g__Pseudomonas_F--1:capture_order_counter=o__Pseudomonadales--2:capture_phylum_counter=p__Proteobacteria--2:capture_species_counter=s__Cellvibrio sp002483145--1||s__Pseudomonas_F resinovorans_C--1:evalue_avg=6.250945e-91:evalue_max=1.25e-90:evalue_min=1.89e-94:evalue_std=8.837498333015403e-91:evalue_sum=1.250189e-90:gapopen_avg=0.0:gapopen_max=0.0:gapopen_min=0.0:gapopen_std=0.0:gapopen_sum=0.0:gtdb_class_counter=:gtdb_domain_counter=:gtdb_family_counter=:gtdb_genus_counter=:gtdb_order_counter=:gtdb_phylum_counter=:gtdb_species_counter=:heptad_counter=MCP-40H--2:lbd_counter=:length_avg=153.0:length_max=156.0:length_min=150.0:length_std=4.242640687119285:length_sum=306.0:mismatch_avg=1.5:mismatch_max=2.0:mismatch_min=1.0:mismatch_std=0.7071067811865476:mismatch_sum=3.0:name=N218083:qcovhsp_avg=99.65:qcovhsp_max=100.0:qcovhsp_min=99.3:qcovhsp_std=0.4949747468305853:qcovhsp_sum=199.3:qend_avg=153.5:qend_max=156.0:qend_min=151.0:qend_std=3.5355339059327378:qend_sum=307.0:qstart_avg=1.5:qstart_max=2.0:qstart_min=1.0:qstart_std=0.7071067811865476:qstart_sum=3.0:ref_name_counter=GB_GCA_004172865.1_protein.faa_SEBV01000009.1_101@PF00015_full_PFAM.474.659--1||RS_GCF_007004655.1_protein.faa_NZ_ML660105.1_32@PF00015_full_PFAM.466.668--1:scovhsp_avg=79.3:scovhsp_max=84.3:scovhsp_min=74.3:scovhsp_std=7.0710678118654755:scovhsp_sum=158.6:send_avg=157.0:send_max=162.0:send_min=152.0:send_std=7.0710678118654755:send_sum=314.0:sstart_avg=5.0:sstart_max=7.0:sstart_min=3.0:sstart_std=2.8284271247461903:sstart_sum=10.0])0.764:0.00600381[&&NHX:Sample_counter=rhiztom1--1||rhiztom3--2:Type_counter=capture--3:besthit_avg=98.8:besthit_max=99.4:besthit_min=98.3:besthit_std=0.5567764362830063:besthit_sum=296.4:bitscore_avg=278.6666666666667:bitscore_max=301.0:bitscore_min=263.0:bitscore_std=19.857828011475306:bitscore_sum=836.0:capture_class_counter=c__Gammaproteobacteria--3:capture_domain_counter=d__Bacteria--3:capture_family_counter=f__Cellvibrionaceae--2||f__Pseudomonadaceae--1:capture_genus_counter=g__Cellvibrio--2||g__Pseudomonas_F--1:capture_order_counter=o__Pseudomonadales--3:capture_phylum_counter=p__Proteobacteria--3:capture_species_counter=s__Cellvibrio sp000953825--1||s__Cellvibrio sp002483145--1||s__Pseudomonas_F resinovorans_C--1:evalue_avg=4.1672966666667066e-91:evalue_max=1.25e-90:evalue_min=1.19e-104:evalue_std=7.216332830741169e-91:evalue_sum=1.250189000000012e-90:gapopen_avg=0.0:gapopen_max=0.0:gapopen_min=0.0:gapopen_std=0.0:gapopen_sum=0.0:gtdb_class_counter=:gtdb_domain_counter=:gtdb_family_counter=:gtdb_genus_counter=:gtdb_order_counter=:gtdb_phylum_counter=:gtdb_species_counter=:heptad_counter=MCP-40H--3:lbd_counter=:length_avg=159.66666666666666:length_max=173.0:length_min=150.0:length_std=11.930353445448855:length_sum=479.0:mismatch_avg=2.0:mismatch_max=3.0:mismatch_min=1.0:mismatch_std=1.0:mismatch_sum=6.0:name=N218084:qcovhsp_avg=99.76666666666667:qcovhsp_max=100.0:qcovhsp_min=99.3:qcovhsp_std=0.40414518843273967:qcovhsp_sum=299.3:qend_avg=160.0:qend_max=173.0:qend_min=151.0:qend_std=11.532562594670797:qend_sum=480.0:qstart_avg=1.3333333333333333:qstart_max=2.0:qstart_min=1.0:qstart_std=0.5773502691896257:qstart_sum=4.0:ref_name_counter=GB_GCA_004172865.1_protein.faa_SEBV01000009.1_101@PF00015_full_PFAM.474.659--1||RS_GCF_000019225.1_protein.faa_NC_010995.1_77@PF00015_full_PFAM.461.708--1||RS_GCF_007004655.1_protein.faa_NZ_ML660105.1_32@PF00015_full_PFAM.466.668--1:scovhsp_avg=76.2:scovhsp_max=84.3:scovhsp_min=70.0:scovhsp_std=7.336893075410053:scovhsp_sum=228.60000000000002:send_avg=162.33333333333334:send_max=173.0:send_min=152.0:send_std=10.503967504392486:send_sum=487.0:sstart_avg=3.6666666666666665:sstart_max=7.0:sstart_min=1.0:sstart_std=3.0550504633038935:sstart_sum=11.0],RS_GCF_007004655.1_protein.faa_NZ_ML660105.1_32@PF00015_full_PFAM.466.668:0.0152711[&&NHX:Type=GTDB:gtdb_class=c__Gammaproteobacteria:gtdb_domain=d__Bacteria:gtdb_family=f__Cellvibrionaceae:gtdb_genus=g__Exilibacterium:gtdb_order=o__Pseudomonadales:gtdb_phylum=p__Proteobacteria:gtdb_species=s__Exilibacterium tricleocarpae:heptad=MCP-40H:species=d__Bacteria_p__Proteobacteria_c__Gammaproteobacteria_o__Pseudomonadales_f__Cellvibrionaceae_g__Exilibacterium_s__Exilibacterium tricleocarpae])0.645:0.00805928[&&NHX:Sample_counter=rhiztom1--1||rhiztom3--2:Type_counter=GTDB--1||capture--3:besthit_avg=98.8:besthit_max=99.4:besthit_min=98.3:besthit_std=0.5567764362830063:besthit_sum=296.4:bitscore_avg=278.6666666666667:bitscore_max=301.0:bitscore_min=263.0:bitscore_std=19.857828011475306:bitscore_sum=836.0:capture_class_counter=c__Gammaproteobacteria--3:capture_domain_counter=d__Bacteria--3:capture_family_counter=f__Cellvibrionaceae--2||f__Pseudomonadaceae--1:capture_genus_counter=g__Cellvibrio--2||g__Pseudomonas_F--1:capture_order_counter=o__Pseudomonadales--3:capture_phylum_counter=p__Proteobacteria--3:capture_species_counter=s__Cellvibrio sp000953825--1||s__Cellvibrio sp002483145--1||s__Pseudomonas_F resinovorans_C--1:evalue_avg=4.1672966666667066e-91:evalue_max=1.25e-90:evalue_min=1.19e-104:evalue_std=7.216332830741169e-91:evalue_sum=1.250189000000012e-90:gapopen_avg=0.0:gapopen_max=0.0:gapopen_min=0.0:gapopen_std=0.0:gapopen_sum=0.0:gtdb_class_counter=c__Gammaproteobacteria--1:gtdb_domain_counter=d__Bacteria--1:gtdb_family_counter=f__Cellvibrionaceae--1:gtdb_genus_counter=g__Exilibacterium--1:gtdb_order_counter=o__Pseudomonadales--1:gtdb_phylum_counter=p__Proteobacteria--1:gtdb_species_counter=s__Exilibacterium tricleocarpae--1:heptad_counter=MCP-40H--4:lbd_counter=:lca_tree=s__Exilibacterium tricleocarpae:length_avg=159.66666666666666:length_max=173.0:length_min=150.0:length_std=11.930353445448855:length_sum=479.0:mismatch_avg=2.0:mismatch_max=3.0:mismatch_min=1.0:mismatch_std=1.0:mismatch_sum=6.0:name=N218086:qcovhsp_avg=99.76666666666667:qcovhsp_max=100.0:qcovhsp_min=99.3:qcovhsp_std=0.40414518843273967:qcovhsp_sum=299.3:qend_avg=160.0:qend_max=173.0:qend_min=151.0:qend_std=11.532562594670797:qend_sum=480.0:qstart_avg=1.3333333333333333:qstart_max=2.0:qstart_min=1.0:qstart_std=0.5773502691896257:qstart_sum=4.0:ref_name_counter=GB_GCA_004172865.1_protein.faa_SEBV01000009.1_101@PF00015_full_PFAM.474.659--1||RS_GCF_000019225.1_protein.faa_NC_010995.1_77@PF00015_full_PFAM.461.708--1||RS_GCF_007004655.1_protein.faa_NZ_ML660105.1_32@PF00015_full_PFAM.466.668--1:scovhsp_avg=76.2:scovhsp_max=84.3:scovhsp_min=70.0:scovhsp_std=7.336893075410053:scovhsp_sum=228.60000000000002:send_avg=162.33333333333334:send_max=173.0:send_min=152.0:send_std=10.503967504392486:send_sum=487.0:sstart_avg=3.6666666666666665:sstart_max=7.0:sstart_min=1.0:sstart_std=3.0550504633038935:sstart_sum=11.0])0.745:0.0114799[&&NHX:Sample_counter=rhizpot1--1||rhiztom1--1||rhiztom3--2:Type_counter=GTDB--3||capture--4:besthit_avg=98.8:besthit_max=99.4:besthit_min=98.3:besthit_std=0.5567764362830063:besthit_sum=296.4:bitscore_avg=278.6666666666667:bitscore_max=301.0:bitscore_min=263.0:bitscore_std=19.857828011475306:bitscore_sum=836.0:capture_class_counter=c__Gammaproteobacteria--4:capture_domain_counter=d__Bacteria--4:capture_family_counter=f__Burkholderiaceae--1||f__Cellvibrionaceae--2||f__Pseudomonadaceae--1:capture_genus_counter=g__Cellvibrio--2||g__Hydrogenophaga--1||g__Pseudomonas_F--1:capture_order_counter=o__Burkholderiales--1||o__Pseudomonadales--3:capture_phylum_counter=p__Proteobacteria--4:capture_species_counter=s__Cellvibrio sp000953825--1||s__Cellvibrio sp002483145--1||s__Hydrogenophaga palleronii--1||s__Pseudomonas_F resinovorans_C--1:evalue_avg=4.1672966666667066e-91:evalue_max=1.25e-90:evalue_min=1.19e-104:evalue_std=7.216332830741169e-91:evalue_sum=1.250189000000012e-90:gapopen_avg=0.0:gapopen_max=0.0:gapopen_min=0.0:gapopen_std=0.0:gapopen_sum=0.0:gtdb_class_counter=c__Gammaproteobacteria--3:gtdb_domain_counter=d__Bacteria--3:gtdb_family_counter=f__Cellvibrionaceae--3:gtdb_genus_counter=g__Cellvibrio--1||g__Exilibacterium--1||g__Gilvimarinus--1:gtdb_order_counter=o__Pseudomonadales--3:gtdb_phylum_counter=p__Proteobacteria--3:gtdb_species_counter=s__Cellvibrio sp016712405--1||s__Exilibacterium tricleocarpae--1||s__Gilvimarinus chinensis--1:heptad_counter=MCP-40H--7:lbd_counter=:lca_tree=f__Cellvibrionaceae:length_avg=159.66666666666666:length_max=173.0:length_min=150.0:length_std=11.930353445448853:length_sum=479.0:mismatch_avg=2.0:mismatch_max=3.0:mismatch_min=1.0:mismatch_std=1.0:mismatch_sum=6.0:name=N218087:qcovhsp_avg=99.76666666666667:qcovhsp_max=100.0:qcovhsp_min=99.3:qcovhsp_std=0.40414518843273967:qcovhsp_sum=299.3:qend_avg=160.0:qend_max=173.0:qend_min=151.0:qend_std=11.532562594670797:qend_sum=480.0:qstart_avg=1.3333333333333333:qstart_max=2.0:qstart_min=1.0:qstart_std=0.5773502691896257:qstart_sum=4.0:ref_name_counter=GB_GCA_004172865.1_protein.faa_SEBV01000009.1_101@PF00015_full_PFAM.474.659--1||RS_GCF_000019225.1_protein.faa_NC_010995.1_77@PF00015_full_PFAM.461.708--1||RS_GCF_007004655.1_protein.faa_NZ_ML660105.1_32@PF00015_full_PFAM.466.668--1:scovhsp_avg=76.2:scovhsp_max=84.3:scovhsp_min=70.0:scovhsp_std=7.336893075410053:scovhsp_sum=228.60000000000002:send_avg=162.33333333333334:send_max=173.0:send_min=152.0:send_std=10.503967504392486:send_sum=487.0:sstart_avg=3.6666666666666665:sstart_max=7.0:sstart_min=1.0:sstart_std=3.055050463303893:sstart_sum=11.0],(RS_GCF_001187555.1_protein.faa_NZ_LFIJ01000002.1_189@PF00015_full_PFAM.468.666:5e-09[&&NHX:Type=GTDB:gtdb_class=c__Gammaproteobacteria:gtdb_domain=d__Bacteria:gtdb_family=f__Cellvibrionaceae:gtdb_genus=g__Gilvimarinus:gtdb_order=o__Pseudomonadales:gtdb_phylum=p__Proteobacteria:gtdb_species=s__Gilvimarinus polysaccharolyticus:heptad=MCP-40H:species=d__Bacteria_p__Proteobacteria_c__Gammaproteobacteria_o__Pseudomonadales_f__Cellvibrionaceae_g__Gilvimarinus_s__Gilvimarinus polysaccharolyticus],RS_GCF_000832015.1_protein.faa_NZ_JXCJ01000001.1_785@PF00015_full_PFAM.471.693:0.0144783[&&NHX:Type=GTDB:gtdb_class=c__Gammaproteobacteria:gtdb_domain=d__Bacteria:gtdb_family=f__Cellvibrionaceae:gtdb_genus=g__Gilvimarinus:gtdb_order=o__Pseudomonadales:gtdb_phylum=p__Proteobacteria:gtdb_species=s__Gilvimarinus agarilyticus:heptad=MCP-40H:species=d__Bacteria_p__Proteobacteria_c__Gammaproteobacteria_o__Pseudomonadales_f__Cellvibrionaceae_g__Gilvimarinus_s__Gilvimarinus agarilyticus])0.872:0.0134409[&&NHX:Sample_counter=:Type_counter=GTDB--2:capture_class_counter=:capture_domain_counter=:capture_family_counter=:capture_genus_counter=:capture_order_counter=:capture_phylum_counter=:capture_species_counter=:evoltype=D:gtdb_class_counter=c__Gammaproteobacteria--2:gtdb_domain_counter=d__Bacteria--2:gtdb_family_counter=f__Cellvibrionaceae--2:gtdb_genus_counter=g__Gilvimarinus--2:gtdb_order_counter=o__Pseudomonadales--2:gtdb_phylum_counter=p__Proteobacteria--2:gtdb_species_counter=s__Gilvimarinus agarilyticus--1||s__Gilvimarinus polysaccharolyticus--1:heptad_counter=MCP-40H--2:lbd_counter=:lca=d__Bacteria:lca_tree=g__Gilvimarinus:name=N218090:ref_name_counter=])0:9e-09[&&NHX:Sample_counter=rhizpot1--1||rhiztom1--1||rhiztom3--2:Type_counter=GTDB--5||capture--4:besthit_avg=98.8:besthit_max=99.4:besthit_min=98.3:besthit_std=0.5567764362830063:besthit_sum=296.4:bitscore_avg=278.6666666666667:bitscore_max=301.0:bitscore_min=263.0:bitscore_std=19.857828011475306:bitscore_sum=836.0:capture_class_counter=c__Gammaproteobacteria--4:capture_domain_counter=d__Bacteria--4:capture_family_counter=f__Burkholderiaceae--1||f__Cellvibrionaceae--2||f__Pseudomonadaceae--1:capture_genus_counter=g__Cellvibrio--2||g__Hydrogenophaga--1||g__Pseudomonas_F--1:capture_order_counter=o__Burkholderiales--1||o__Pseudomonadales--3:capture_phylum_counter=p__Proteobacteria--4:capture_species_counter=s__Cellvibrio sp000953825--1||s__Cellvibrio sp002483145--1||s__Hydrogenophaga palleronii--1||s__Pseudomonas_F resinovorans_C--1:evalue_avg=4.1672966666667066e-91:evalue_max=1.25e-90:evalue_min=1.19e-104:evalue_std=7.216332830741169e-91:evalue_sum=1.250189000000012e-90:gapopen_avg=0.0:gapopen_max=0.0:gapopen_min=0.0:gapopen_std=0.0:gapopen_sum=0.0:gtdb_class_counter=c__Gammaproteobacteria--5:gtdb_domain_counter=d__Bacteria--5:gtdb_family_counter=f__Cellvibrionaceae--5:gtdb_genus_counter=g__Cellvibrio--1||g__Exilibacterium--1||g__Gilvimarinus--3:gtdb_order_counter=o__Pseudomonadales--5:gtdb_phylum_counter=p__Proteobacteria--5:gtdb_species_counter=s__Cellvibrio sp016712405--1||s__Exilibacterium tricleocarpae--1||s__Gilvimarinus agarilyticus--1||s__Gilvimarinus chinensis--1||s__Gilvimarinus polysaccharolyticus--1:heptad_counter=MCP-40H--9:lbd_counter=:lca_tree=f__Cellvibrionaceae:length_avg=159.66666666666666:length_max=173.0:length_min=150.0:length_std=11.930353445448853:length_sum=479.0:mismatch_avg=2.0:mismatch_max=3.0:mismatch_min=1.0:mismatch_std=1.0:mismatch_sum=6.0:name=N218091:qcovhsp_avg=99.76666666666667:qcovhsp_max=100.0:qcovhsp_min=99.3:qcovhsp_std=0.40414518843273967:qcovhsp_sum=299.3:qend_avg=160.0:qend_max=173.0:qend_min=151.0:qend_std=11.532562594670797:qend_sum=480.0:qstart_avg=1.3333333333333333:qstart_max=2.0:qstart_min=1.0:qstart_std=0.5773502691896257:qstart_sum=4.0:ref_name_counter=GB_GCA_004172865.1_protein.faa_SEBV01000009.1_101@PF00015_full_PFAM.474.659--1||RS_GCF_000019225.1_protein.faa_NC_010995.1_77@PF00015_full_PFAM.461.708--1||RS_GCF_007004655.1_protein.faa_NZ_ML660105.1_32@PF00015_full_PFAM.466.668--1:scovhsp_avg=76.2:scovhsp_max=84.3:scovhsp_min=70.0:scovhsp_std=7.336893075410053:scovhsp_sum=228.60000000000002:send_avg=162.33333333333334:send_max=173.0:send_min=152.0:send_std=10.503967504392486:send_sum=487.0:sstart_avg=3.6666666666666665:sstart_max=7.0:sstart_min=1.0:sstart_std=3.055050463303893:sstart_sum=11.0])0.804:0.0142932[&&NHX:Sample_counter=rhizpot1--1||rhiztom1--2||rhiztom3--5:Type_counter=GTDB--5||capture--8:besthit_avg=97.83999999999999:besthit_max=99.4:besthit_min=96.1:besthit_std=1.3885243966167855:besthit_sum=489.19999999999993:bitscore_avg=251.8:bitscore_max=301.0:bitscore_min=201.0:bitscore_std=40.07118665575054:bitscore_sum=1259.0:capture_class_counter=c__Clostridia--1||c__Gammaproteobacteria--7:capture_domain_counter=d__Bacteria--8:capture_family_counter=f__Burkholderiaceae--1||f__Cellvibrionaceae--5||f__Lachnospiraceae--1||f__Pseudomonadaceae--1:capture_genus_counter=g__Cellvibrio--5||g__Hydrogenophaga--1||g__Pseudomonas_F--1||g__UBA935--1:capture_order_counter=o__Burkholderiales--1||o__Lachnospirales--1||o__Pseudomonadales--6:capture_phylum_counter=p__Firmicutes_A--1||p__Proteobacteria--7:capture_species_counter=s__Cellvibrio mixtus_A--1||s__Cellvibrio sp000953825--1||s__Cellvibrio sp002483145--1||s__Cellvibrio sp016712405--2||s__Hydrogenophaga palleronii--1||s__Pseudomonas_F resinovorans_C--1||s__UBA935 sp009780115--1:evalue_avg=1.49800001616e-67:evalue_max=7.49e-67:evalue_min=1.19e-104:evalue_std=3.3496298212609705e-67:evalue_sum=7.4900000808e-67:gapopen_avg=0.0:gapopen_max=0.0:gapopen_min=0.0:gapopen_std=0.0:gapopen_sum=0.0:gtdb_class_counter=c__Gammaproteobacteria--5:gtdb_domain_counter=d__Bacteria--5:gtdb_family_counter=f__Cellvibrionaceae--5:gtdb_genus_counter=g__Cellvibrio--1||g__Exilibacterium--1||g__Gilvimarinus--3:gtdb_order_counter=o__Pseudomonadales--5:gtdb_phylum_counter=p__Proteobacteria--5:gtdb_species_counter=s__Cellvibrio sp016712405--1||s__Exilibacterium tricleocarpae--1||s__Gilvimarinus agarilyticus--1||s__Gilvimarinus chinensis--1||s__Gilvimarinus polysaccharolyticus--1:heptad_counter=MCP-40H--13:lbd_counter=:lca_tree=f__Cellvibrionaceae:length_avg=145.6:length_max=173.0:length_min=120.0:length_std=21.26734586167254:length_sum=728.0:mismatch_avg=3.0:mismatch_max=5.0:mismatch_min=1.0:mismatch_std=1.5811388300841898:mismatch_sum=15.0:name=N218092:qcovhsp_avg=98.82000000000001:qcovhsp_max=100.0:qcovhsp_min=95.6:qcovhsp_std=1.839021478939278:qcovhsp_sum=494.1:qend_avg=147.2:qend_max=173.0:qend_min=121.0:qend_std=19.954949260772374:qend_sum=736.0:qstart_avg=2.6:qstart_max=7.0:qstart_min=1.0:qstart_std=2.5099800796022267:qstart_sum=13.0:ref_name_counter=GB_GCA_004172865.1_protein.faa_SEBV01000009.1_101@PF00015_full_PFAM.474.659--1||RS_GCF_000019225.1_protein.faa_NC_010995.1_77@PF00015_full_PFAM.461.708--1||RS_GCF_000377745.1_protein.faa_NZ_KB898716.1_3@PF00015_full_PFAM.473.661--1||RS_GCF_007004655.1_protein.faa_NZ_ML660105.1_32@PF00015_full_PFAM.466.668--1||RS_GCF_009857815.1_protein.faa_NZ_WVVW01000002.1_416@PF00015_full_PFAM.459.658--1:scovhsp_avg=71.44000000000001:scovhsp_max=84.3:scovhsp_min=63.8:scovhsp_std=8.338045334489372:scovhsp_sum=357.20000000000005:send_avg=154.6:send_max=173.0:send_min=129.0:send_std=16.28803241647069:send_sum=773.0:sstart_avg=10.0:sstart_max=38.0:sstart_min=1.0:sstart_std=15.84297951775486:sstart_sum=50.0],(c07de6b6-7af5-416a-b32c-bf16ba24f4ae_6@MCPsignal.134.260:0.0123661[&&NHX:Sample=rhiztom3:Type=capture:besthit=96.7:bitscore=209.0:capture_class=c__Gammaproteobacteria:capture_domain=d__Bacteria:capture_family=f__Cellvibrionaceae:capture_genus=g__Cellvibrio:capture_order=o__Pseudomonadales:capture_phylum=p__Proteobacteria:capture_species=s__Cellvibrio sp003056245:evalue=5.89e-70:gapopen=0.0:heptad=MCP-40H:length=120.0:mismatch=4.0:qcovhsp=95.2:qend=126.0:qstart=7.0:ref_name=RS_GCF_009857815.1_protein.faa_NZ_WVVW01000002.1_416@PF00015_full_PFAM.459.658:scovhsp=60.3:send=120.0:sstart=1.0],(7b11ccf4-04b7-4611-985c-39361d194511_1@MCPsignal.463.645:0.0202222[&&NHX:Sample=rhizpot1:Type=capture:capture_class=c__Gammaproteobacteria:capture_domain=d__Bacteria:capture_family=f__Ketobacteraceae:capture_genus=g__Ch67:capture_order=o__Pseudomonadales:capture_phylum=p__Proteobacteria:capture_species=s__Ch67 sp013178375:heptad=MCP-40H],f6c0a8e8-0f3b-5fbf-9169-c99f420887f3_6@MCPsignal.27.162:5e-09[&&NHX:Sample=rhizpot3:Type=capture:besthit=98.5:bitscore=227.0:capture_class=c__Gammaproteobacteria:capture_domain=d__Bacteria:capture_family=f__Burkholderiaceae:capture_genus=g__Caballeronia:capture_order=o__Burkholderiales:capture_phylum=p__Proteobacteria:capture_species=s__Caballeronia sp009766085:evalue=7.6e-77:gapopen=1.0:heptad=MCP-40H:length=135.0:mismatch=1.0:qcovhsp=100.0:qend=135.0:qstart=1.0:ref_name=GB_GCA_004172865.1_protein.faa_SEBV01000009.1_101@PF00015_full_PFAM.474.659:scovhsp=72.4:send=147.0:sstart=14.0])0:5e-09[&&NHX:Sample_counter=rhizpot1--1||rhizpot3--1:Type_counter=capture--2:besthit_avg=98.5:besthit_max=98.5:besthit_min=98.5:besthit_std=0:besthit_sum=98.5:bitscore_avg=227.0:bitscore_max=227.0:bitscore_min=227.0:bitscore_std=0:bitscore_sum=227.0:capture_class_counter=c__Gammaproteobacteria--2:capture_domain_counter=d__Bacteria--2:capture_family_counter=f__Burkholderiaceae--1||f__Ketobacteraceae--1:capture_genus_counter=g__Caballeronia--1||g__Ch67--1:capture_order_counter=o__Burkholderiales--1||o__Pseudomonadales--1:capture_phylum_counter=p__Proteobacteria--2:capture_species_counter=s__Caballeronia sp009766085--1||s__Ch67 sp013178375--1:evalue_avg=7.6e-77:evalue_max=7.6e-77:evalue_min=7.6e-77:evalue_std=0:evalue_sum=7.6e-77:gapopen_avg=1.0:gapopen_max=1.0:gapopen_min=1.0:gapopen_std=0:gapopen_sum=1.0:gtdb_class_counter=:gtdb_domain_counter=:gtdb_family_counter=:gtdb_genus_counter=:gtdb_order_counter=:gtdb_phylum_counter=:gtdb_species_counter=:heptad_counter=MCP-40H--2:lbd_counter=:length_avg=135.0:length_max=135.0:length_min=135.0:length_std=0:length_sum=135.0:mismatch_avg=1.0:mismatch_max=1.0:mismatch_min=1.0:mismatch_std=0:mismatch_sum=1.0:name=N218096:qcovhsp_avg=100.0:qcovhsp_max=100.0:qcovhsp_min=100.0:qcovhsp_std=0:qcovhsp_sum=100.0:qend_avg=135.0:qend_max=135.0:qend_min=135.0:qend_std=0:qend_sum=135.0:qstart_avg=1.0:qstart_max=1.0:qstart_min=1.0:qstart_std=0:qstart_sum=1.0:ref_name_counter=GB_GCA_004172865.1_protein.faa_SEBV01000009.1_101@PF00015_full_PFAM.474.659--1:scovhsp_avg=72.4:scovhsp_max=72.4:scovhsp_min=72.4:scovhsp_std=0:scovhsp_sum=72.4:send_avg=147.0:send_max=147.0:send_min=147.0:send_std=0:send_sum=147.0:sstart_avg=14.0:sstart_max=14.0:sstart_min=14.0:sstart_std=0:sstart_sum=14.0])0:5e-09[&&NHX:Sample_counter=rhizpot1--1||rhizpot3--1||rhiztom3--1:Type_counter=capture--3:besthit_avg=97.6:besthit_max=98.5:besthit_min=96.7:besthit_std=1.2727922061357835:besthit_sum=195.2:bitscore_avg=218.0:bitscore_max=227.0:bitscore_min=209.0:bitscore_std=12.727922061357855:bitscore_sum=436.0:capture_class_counter=c__Gammaproteobacteria--3:capture_domain_counter=d__Bacteria--3:capture_family_counter=f__Burkholderiaceae--1||f__Cellvibrionaceae--1||f__Ketobacteraceae--1:capture_genus_counter=g__Caballeronia--1||g__Cellvibrio--1||g__Ch67--1:capture_order_counter=o__Burkholderiales--1||o__Pseudomonadales--2:capture_phylum_counter=p__Proteobacteria--3:capture_species_counter=s__Caballeronia sp009766085--1||s__Cellvibrio sp003056245--1||s__Ch67 sp013178375--1:evalue_avg=2.94500038e-70:evalue_max=5.89e-70:evalue_min=7.6e-77:evalue_std=4.1648584037876115e-70:evalue_sum=5.89000076e-70:gapopen_avg=0.5:gapopen_max=1.0:gapopen_min=0.0:gapopen_std=0.7071067811865476:gapopen_sum=1.0:gtdb_class_counter=:gtdb_domain_counter=:gtdb_family_counter=:gtdb_genus_counter=:gtdb_order_counter=:gtdb_phylum_counter=:gtdb_species_counter=:heptad_counter=MCP-40H--3:lbd_counter=:length_avg=127.5:length_max=135.0:length_min=120.0:length_std=10.606601717798213:length_sum=255.0:mismatch_avg=2.5:mismatch_max=4.0:mismatch_min=1.0:mismatch_std=2.1213203435596424:mismatch_sum=5.0:name=N218097:qcovhsp_avg=97.6:qcovhsp_max=100.0:qcovhsp_min=95.2:qcovhsp_std=3.394112549695426:qcovhsp_sum=195.2:qend_avg=130.5:qend_max=135.0:qend_min=126.0:qend_std=6.363961030678928:qend_sum=261.0:qstart_avg=4.0:qstart_max=7.0:qstart_min=1.0:qstart_std=4.242640687119285:qstart_sum=8.0:ref_name_counter=GB_GCA_004172865.1_protein.faa_SEBV01000009.1_101@PF00015_full_PFAM.474.659--1||RS_GCF_009857815.1_protein.faa_NZ_WVVW01000002.1_416@PF00015_full_PFAM.459.658--1:scovhsp_avg=66.35:scovhsp_max=72.4:scovhsp_min=60.3:scovhsp_std=8.555992052357231:scovhsp_sum=132.7:send_avg=133.5:send_max=147.0:send_min=120.0:send_std=19.091883092036785:send_sum=267.0:sstart_avg=7.5:sstart_max=14.0:sstart_min=1.0:sstart_std=9.192388155425117:sstart_sum=15.0])0:5e-09[&&NHX:Sample_counter=rhizpot1--2||rhizpot3--1||rhiztom1--2||rhiztom3--6:Type_counter=GTDB--5||capture--11:besthit_avg=97.77142857142857:besthit_max=99.4:besthit_min=96.1:besthit_std=1.2526163095887037:besthit_sum=684.4:bitscore_avg=242.14285714285714:bitscore_max=301.0:bitscore_min=201.0:bitscore_std=37.00643444694707:bitscore_sum=1695.0:capture_class_counter=c__Clostridia--1||c__Gammaproteobacteria--10:capture_domain_counter=d__Bacteria--11:capture_family_counter=f__Burkholderiaceae--2||f__Cellvibrionaceae--6||f__Ketobacteraceae--1||f__Lachnospiraceae--1||f__Pseudomonadaceae--1:capture_genus_counter=g__Caballeronia--1||g__Cellvibrio--6||g__Ch67--1||g__Hydrogenophaga--1||g__Pseudomonas_F--1||g__UBA935--1:capture_order_counter=o__Burkholderiales--2||o__Lachnospirales--1||o__Pseudomonadales--8:capture_phylum_counter=p__Firmicutes_A--1||p__Proteobacteria--10:capture_species_counter=s__Caballeronia sp009766085--1||s__Cellvibrio mixtus_A--1||s__Cellvibrio sp000953825--1||s__Cellvibrio sp002483145--1||s__Cellvibrio sp003056245--1||s__Cellvibrio sp016712405--2||s__Ch67 sp013178375--1||s__Hydrogenophaga palleronii--1||s__Pseudomonas_F resinovorans_C--1||s__UBA935 sp009780115--1:evalue_avg=1.0708414402228571e-67:evalue_max=7.49e-67:evalue_min=1.19e-104:evalue_std=2.8305837136949353e-67:evalue_sum=7.49589008156e-67:gapopen_avg=0.14285714285714285:gapopen_max=1.0:gapopen_min=0.0:gapopen_std=0.37796447300922725:gapopen_sum=1.0:gtdb_class_counter=c__Gammaproteobacteria--5:gtdb_domain_counter=d__Bacteria--5:gtdb_family_counter=f__Cellvibrionaceae--5:gtdb_genus_counter=g__Cellvibrio--1||g__Exilibacterium--1||g__Gilvimarinus--3:gtdb_order_counter=o__Pseudomonadales--5:gtdb_phylum_counter=p__Proteobacteria--5:gtdb_species_counter=s__Cellvibrio sp016712405--1||s__Exilibacterium tricleocarpae--1||s__Gilvimarinus agarilyticus--1||s__Gilvimarinus chinensis--1||s__Gilvimarinus polysaccharolyticus--1:heptad_counter=MCP-40H--16:lbd_counter=:lca_tree=f__Cellvibrionaceae:length_avg=140.42857142857142:length_max=173.0:length_min=120.0:length_std=19.95709684011465:length_sum=983.0:mismatch_avg=2.857142857142857:mismatch_max=5.0:mismatch_min=1.0:mismatch_std=1.5735915849388864:mismatch_sum=20.0:name=N218098:qcovhsp_avg=98.47142857142858:qcovhsp_max=100.0:qcovhsp_min=95.2:qcovhsp_std=2.128155919815938:qcovhsp_sum=689.3000000000001:qend_avg=142.42857142857142:qend_max=173.0:qend_min=121.0:qend_std=18.40160448490967:qend_sum=997.0:qstart_avg=3.0:qstart_max=7.0:qstart_min=1.0:qstart_std=2.7688746209726918:qstart_sum=21.0:ref_name_counter=GB_GCA_004172865.1_protein.faa_SEBV01000009.1_101@PF00015_full_PFAM.474.659--2||RS_GCF_000019225.1_protein.faa_NC_010995.1_77@PF00015_full_PFAM.461.708--1||RS_GCF_000377745.1_protein.faa_NZ_KB898716.1_3@PF00015_full_PFAM.473.661--1||RS_GCF_007004655.1_protein.faa_NZ_ML660105.1_32@PF00015_full_PFAM.466.668--1||RS_GCF_009857815.1_protein.faa_NZ_WVVW01000002.1_416@PF00015_full_PFAM.459.658--2:scovhsp_avg=69.9857142857143:scovhsp_max=84.3:scovhsp_min=60.3:scovhsp_std=8.044755760002614:scovhsp_sum=489.90000000000003:send_avg=148.57142857142858:send_max=173.0:send_min=120.0:send_std=18.536964358250454:send_sum=1040.0:sstart_avg=9.285714285714286:sstart_max=38.0:sstart_min=1.0:sstart_std=13.524228699070491:sstart_sum=65.0])0:5e-09[&&NHX:Sample_counter=rhizpot1--2||rhizpot3--1||rhiztom1--3||rhiztom3--6:Type_counter=GTDB--5||capture--12:besthit_avg=97.975:besthit_max=99.4:besthit_min=96.1:besthit_std=1.2947696982199488:besthit_sum=783.8:bitscore_avg=245.75:bitscore_max=301.0:bitscore_min=201.0:bitscore_std=35.74812682405291:bitscore_sum=1966.0:capture_class_counter=c__Clostridia--1||c__Gammaproteobacteria--11:capture_domain_counter=d__Bacteria--12:capture_family_counter=f__Burkholderiaceae--2||f__Cellvibrionaceae--7||f__Ketobacteraceae--1||f__Lachnospiraceae--1||f__Pseudomonadaceae--1:capture_genus_counter=g__Caballeronia--1||g__Cellvibrio--7||g__Ch67--1||g__Hydrogenophaga--1||g__Pseudomonas_F--1||g__UBA935--1:capture_order_counter=o__Burkholderiales--2||o__Lachnospirales--1||o__Pseudomonadales--9:capture_phylum_counter=p__Firmicutes_A--1||p__Proteobacteria--11:capture_species_counter=s__Caballeronia sp009766085--1||s__Cellvibrio mixtus_A--1||s__Cellvibrio sp000263355--1||s__Cellvibrio sp000953825--1||s__Cellvibrio sp002483145--1||s__Cellvibrio sp003056245--1||s__Cellvibrio sp016712405--2||s__Ch67 sp013178375--1||s__Hydrogenophaga palleronii--1||s__Pseudomonas_F resinovorans_C--1||s__UBA935 sp009780115--1:evalue_avg=9.36986260195e-68:evalue_max=7.49e-67:evalue_min=1.19e-104:evalue_std=2.647818203668455e-67:evalue_sum=7.49589008156e-67:gapopen_avg=0.125:gapopen_max=1.0:gapopen_min=0.0:gapopen_std=0.3535533905932738:gapopen_sum=1.0:gtdb_class_counter=c__Gammaproteobacteria--5:gtdb_domain_counter=d__Bacteria--5:gtdb_family_counter=f__Cellvibrionaceae--5:gtdb_genus_counter=g__Cellvibrio--1||g__Exilibacterium--1||g__Gilvimarinus--3:gtdb_order_counter=o__Pseudomonadales--5:gtdb_phylum_counter=p__Proteobacteria--5:gtdb_species_counter=s__Cellvibrio sp016712405--1||s__Exilibacterium tricleocarpae--1||s__Gilvimarinus agarilyticus--1||s__Gilvimarinus chinensis--1||s__Gilvimarinus polysaccharolyticus--1:heptad_counter=MCP-40H--17:lbd_counter=:lca_tree=f__Cellvibrionaceae:length_avg=142.375:length_max=173.0:length_min=120.0:length_std=19.279430193121076:length_sum=1139.0:mismatch_avg=2.625:mismatch_max=5.0:mismatch_min=1.0:mismatch_std=1.5979898086569353:mismatch_sum=21.0:name=N218099:qcovhsp_avg=98.6625:qcovhsp_max=100.0:qcovhsp_min=95.2:qcovhsp_std=2.043063176423369:qcovhsp_sum=789.3:qend_avg=144.125:qend_max=173.0:qend_min=121.0:qend_std=17.699374484508123:qend_sum=1153.0:qstart_avg=2.75:qstart_max=7.0:qstart_min=1.0:qstart_std=2.659215781283755:qstart_sum=22.0:ref_name_counter=GB_GCA_004172865.1_protein.faa_SEBV01000009.1_101@PF00015_full_PFAM.474.659--3||RS_GCF_000019225.1_protein.faa_NC_010995.1_77@PF00015_full_PFAM.461.708--1||RS_GCF_000377745.1_protein.faa_NZ_KB898716.1_3@PF00015_full_PFAM.473.661--1||RS_GCF_007004655.1_protein.faa_NZ_ML660105.1_32@PF00015_full_PFAM.466.668--1||RS_GCF_009857815.1_protein.faa_NZ_WVVW01000002.1_416@PF00015_full_PFAM.459.658--2:scovhsp_avg=71.775:scovhsp_max=84.3:scovhsp_min=60.3:scovhsp_std=9.004720984017217:scovhsp_sum=574.2:send_avg=150.25:send_max=173.0:send_min=120.0:send_std=17.806499615910717:send_sum=1202.0:sstart_avg=9.0:sstart_max=38.0:sstart_min=1.0:sstart_std=12.547054292883706:sstart_sum=72.0])0:5e-09[&&NHX:Sample_counter=rhizpot1--2||rhizpot3--3||rhiztom1--9||rhiztom2--2||rhiztom3--14:Type_counter=GTDB--27||capture--30:besthit_avg=97.69090909090909:besthit_max=99.4:besthit_min=96.0:besthit_std=1.3902910094325918:besthit_sum=1074.6:bitscore_avg=257.54545454545456:bitscore_max=301.0:bitscore_min=201.0:bitscore_std=36.10086878833704:bitscore_sum=2833.0:capture_class_counter=c__Clostridia--2||c__Gammaproteobacteria--25||c__Myxococcia--2||c__Verrucomicrobiae--1:capture_domain_counter=d__Bacteria--30:capture_family_counter=f__Burkholderiaceae--3||f__Cellvibrionaceae--15||f__Chromobacteriaceae--4||f__Ketobacteraceae--1||f__Lachnospiraceae--2||f__Methylomonadaceae--1||f__Myxococcaceae--2||f__Opitutaceae--1||f__Pseudomonadaceae--1:capture_genus_counter=g__Caballeronia--2||g__Cellvibrio--15||g__Ch67--1||g__Chromobacterium--4||g__Corallococcus--2||g__Hydrogenophaga--1||g__Methylomonas--1||g__Pseudomonas_F--1||g__Rariglobus--1||g__UBA935--2:capture_order_counter=o__Burkholderiales--7||o__Lachnospirales--2||o__Methylococcales--1||o__Myxococcales--2||o__Opitutales--1||o__Pseudomonadales--17:capture_phylum_counter=p__Firmicutes_A--2||p__Myxococcota--2||p__Proteobacteria--25||p__Verrucomicrobiota--1:capture_species_counter=s__Caballeronia sp009766085--2||s__Cellvibrio mixtus_A--1||s__Cellvibrio sp000263355--5||s__Cellvibrio sp000953825--1||s__Cellvibrio sp002483145--1||s__Cellvibrio sp003056245--4||s__Cellvibrio sp004363885--1||s__Cellvibrio sp016712405--2||s__Ch67 sp013178375--1||s__Chromobacterium vaccinii--4||s__Corallococcus sicarius--2||s__Hydrogenophaga palleronii--1||s__Methylomonas koyamae_B--1||s__Pseudomonas_F resinovorans_C--1||s__Rariglobus hedericola--1||s__UBA935 sp009780115--2:evalue_avg=6.814445528690909e-68:evalue_max=7.49e-67:evalue_min=1.19e-104:evalue_std=2.2581430695842878e-67:evalue_sum=7.49589008156e-67:gapopen_avg=0.36363636363636365:gapopen_max=2.0:gapopen_min=0.0:gapopen_std=0.674199862463242:gapopen_sum=4.0:gtdb_class_counter=c__Gammaproteobacteria--27:gtdb_domain_counter=d__Bacteria--27:gtdb_family_counter=f__Cellvibrionaceae--27:gtdb_genus_counter=g__Cellvibrio--20||g__Exilibacterium--1||g__Gilvimarinus--3||g__Marinimicrobium--2||g__Marinimicrobium_A--1:gtdb_order_counter=o__Pseudomonadales--27:gtdb_phylum_counter=p__Proteobacteria--27:gtdb_species_counter=s__Cellvibrio japonicus--1||s__Cellvibrio mixtus_A--1||s__Cellvibrio polysaccharolyticus--1||s__Cellvibrio sp000263355--1||s__Cellvibrio sp000953825--1||s__Cellvibrio sp001183545--1||s__Cellvibrio sp002007605--1||s__Cellvibrio sp002162135--1||s__Cellvibrio sp002483145--1||s__Cellvibrio sp002483365--1||s__Cellvibrio sp003056245--1||s__Cellvibrio sp003524365--1||s__Cellvibrio sp004172865--1||s__Cellvibrio sp004173475--1||s__Cellvibrio sp004363885--1||s__Cellvibrio sp005801205--1||s__Cellvibrio sp008806975--1||s__Cellvibrio sp016712405--1||s__Cellvibrio sp903858205--1||s__Cellvibrio zantedeschiae--1||s__Exilibacterium tricleocarpae--1||s__Gilvimarinus agarilyticus--1||s__Gilvimarinus chinensis--1||s__Gilvimarinus polysaccharolyticus--1||s__Marinimicrobium agarilyticum--1||s__Marinimicrobium koreense--1||s__Marinimicrobium_A alkaliphilum--1:heptad_counter=MCP-40H--57:lbd_counter=:lca_tree=f__Cellvibrionaceae:length_avg=150.0:length_max=173.0:length_min=120.0:length_std=20.85665361461421:length_sum=1650.0:mismatch_avg=2.727272727272727:mismatch_max=5.0:mismatch_min=1.0:mismatch_std=1.4206272622267315:mismatch_sum=30.0:name=N218100:qcovhsp_avg=98.65454545454546:qcovhsp_max=100.0:qcovhsp_min=95.2:qcovhsp_std=2.0106534442134154:qcovhsp_sum=1085.2:qend_avg=151.27272727272728:qend_max=173.0:qend_min=121.0:qend_std=19.225456608834595:qend_sum=1664.0:qstart_avg=2.909090909090909:qstart_max=8.0:qstart_min=1.0:qstart_std=2.879393875611514:qstart_sum=32.0:ref_name_counter=GB_GCA_004172865.1_protein.faa_SEBV01000009.1_101@PF00015_full_PFAM.474.659--3||RS_GCF_000019225.1_protein.faa_NC_010995.1_77@PF00015_full_PFAM.461.708--4||RS_GCF_000377745.1_protein.faa_NZ_KB898716.1_3@PF00015_full_PFAM.473.661--1||RS_GCF_007004655.1_protein.faa_NZ_ML660105.1_32@PF00015_full_PFAM.466.668--1||RS_GCF_009857815.1_protein.faa_NZ_WVVW01000002.1_416@PF00015_full_PFAM.459.658--2:scovhsp_avg=70.99999999999999:scovhsp_max=84.3:scovhsp_min=60.3:scovhsp_std=7.694413557900303:scovhsp_sum=780.9999999999999:send_avg=155.72727272727272:send_max=173.0:send_min=120.0:send_std=17.726200433769836:send_sum=1713.0:sstart_avg=6.818181818181818:sstart_max=38.0:sstart_min=1.0:sstart_std=11.142873792861351:sstart_sum=75.0])0.419:1.3e-08[&&NHX:Sample_counter=rhizpot1--5||rhizpot3--3||rhiztom1--21||rhiztom2--5||rhiztom3--22:Type_counter=GTDB--183||capture--56:besthit_avg=97.84074074074076:besthit_max=100.0:besthit_min=94.9:besthit_std=1.5357932701574675:besthit_sum=2641.7000000000003:bitscore_avg=250.59259259259258:bitscore_max=310.0:bitscore_min=190.0:bitscore_std=35.26085131314381:bitscore_sum=6766.0:capture_class_counter=c__Clostridia--3||c__Gammaproteobacteria--50||c__Myxococcia--2||c__Verrucomicrobiae--1:capture_domain_counter=d__Bacteria--56:capture_family_counter=f__Burkholderiaceae--5||f__Cellvibrionaceae--28||f__Chromobacteriaceae--5||f__Ketobacteraceae--1||f__Lachnospiraceae--3||f__Methylomonadaceae--1||f__Methylophilaceae--1||f__Myxococcaceae--2||f__Opitutaceae--1||f__Pseudomonadaceae--7||f__Vibrionaceae--1||f__Xanthomonadaceae--1:capture_genus_counter=g__CAG-95--1||g__Caballeronia--2||g__Cellvibrio--27||g__Ch67--1||g__Chromobacterium--5||g__Corallococcus--2||g__Hydrogenophaga--1||g__Methylomonas--1||g__Methylotenera--1||g__Microbulbifer--1||g__Pseudomonas_A--4||g__Pseudomonas_E--2||g__Pseudomonas_F--1||g__Rariglobus--1||g__Trinickia--2||g__UBA935--2||g__Vibrio--1||g__Xanthomonas--1:capture_order_counter=o__Burkholderiales--11||o__Enterobacterales--1||o__Lachnospirales--3||o__Methylococcales--1||o__Myxococcales--2||o__Opitutales--1||o__Pseudomonadales--36||o__Xanthomonadales--1:capture_phylum_counter=p__Firmicutes_A--3||p__Myxococcota--2||p__Proteobacteria--50||p__Verrucomicrobiota--1:capture_species_counter=s__CAG-95 sp017411305--1||s__Caballeronia sp009766085--2||s__Cellvibrio mixtus_A--2||s__Cellvibrio sp000263355--14||s__Cellvibrio sp000953825--1||s__Cellvibrio sp002483145--1||s__Cellvibrio sp003056245--5||s__Cellvibrio sp004363885--1||s__Cellvibrio sp016712405--3||s__Ch67 sp013178375--1||s__Chromobacterium vaccinii--5||s__Corallococcus sicarius--2||s__Hydrogenophaga palleronii--1||s__Methylomonas koyamae_B--1||s__Methylotenera versatilis--1||s__Microbulbifer harenosus--1||s__Pseudomonas_A stutzeri_AB--4||s__Pseudomonas_E sp014851565--1||s__Pseudomonas_E sp900590755--1||s__Pseudomonas_F resinovorans_C--1||s__Rariglobus hedericola--1||s__Trinickia diaoshuihuensis--2||s__UBA935 sp009780115--2||s__Vibrio fluvialis--1||s__Xanthomonas fragariae_A--1:evalue_avg=5.807685032965998e-64:evalue_max=8.23e-63:evalue_min=1.63e-108:evalue_std=1.889457747727397e-63:evalue_sum=1.5680749589008194e-62:gapopen_avg=0.18518518518518517:gapopen_max=2.0:gapopen_min=0.0:gapopen_std=0.4833407013879895:gapopen_sum=5.0:gtdb_class_counter=c__Gammaproteobacteria--183:gtdb_domain_counter=d__Bacteria--183:gtdb_family_counter=f__Aestuariirhabdaceae--1||f__Alcanivoracaceae--33||f__Arenicellaceae--1||f__Cellvibrionaceae--79||f__DC-out160--2||f__DSM-100316--1||f__DSM-6294--25||f__JADFAD01--1||f__JADFDG01--1||f__Ketobacteraceae--11||f__M0112--1||f__Moraxellaceae--5||f__Natronospirillaceae--14||f__UBA3067--2||f__UBA7239--2||f__Zooshikellaceae--4:gtdb_genus_counter=g__1162T-S-0a-05--1||g__42-54-T18--2||g__Aestuariirhabdus--1||g__Agaribacterium--2||g__Agarilytica--1||g__Agitococcus--2||g__Alcanivorax--26||g__Alcanivorax_A--4||g__Arenicella--1||g__Bacterioplanes--3||g__Bermanella--4||g__Cellvibrio--20||g__Ch67--1||g__DC-out160--2||g__DT-108--1||g__Endobugula--2||g__Exilibacterium--1||g__Fluviicoccus--1||g__GCA-002402085--2||g__GCA-2746115--1||g__GCA-2748575--1||g__Gilvimarinus--3||g__Gynuella--1||g__HdN1--1||g__JABEVH01--1||g__JADFAD01--1||g__JADFDG01--1||g__Ketobacter--6||g__M0112--1||g__Marinagarivorans--1||g__Marinimicrobium--2||g__Marinimicrobium_A--1||g__Microbulbifer--24||g__Natronospirillum--1||g__Oceanobacter--2||g__Oleibacter--5||g__Oleispira--5||g__PGZG01--2||g__Pseudomaricurvus--6||g__Pseudoteredinibacter--1||g__Reinekea--5||g__SKIB01--1||g__SLJS01--1||g__Saccharophagus--1||g__Saccharospirillum--4||g__Salinibius--1||g__Sinobacterium--1||g__Spartinivicinus--2||g__Teredinibacter--9||g__Thalassocella--1||g__Thalassolituus--1||g__UBA1124--1||g__UBA2009--5||g__UBA2031--1||g__UBA5868--1||g__UBA7239--2||g__Zooshikella--2:gtdb_order_counter=o__Arenicellales--1||o__Pseudomonadales--182:gtdb_phylum_counter=p__Proteobacteria--183:gtdb_species_counter=s__1162T-S-0a-05 sp000964245--1||s__42-54-T18 sp002162955--1||s__42-54-T18 sp002163245--1||s__Aestuariirhabdus litorea--1||s__Agaribacterium haliotis--1||s__Agaribacterium sp003265435--1||s__Agarilytica rhodophyticola--1||s__Agitococcus lubricus--1||s__Agitococcus sp006546595--1||s__Alcanivorax borkumensis--1||s__Alcanivorax dieselolei--1||s__Alcanivorax gelatiniphagus--1||s__Alcanivorax hongdengensis--1||s__Alcanivorax jadensis--1||s__Alcanivorax jadensis_A--1||s__Alcanivorax marinus_A--1||s__Alcanivorax marinus_B--1||s__Alcanivorax mobilis--1||s__Alcanivorax nanhaiticus--1||s__Alcanivorax profundi--1||s__Alcanivorax profundimaris--1||s__Alcanivorax sediminis--1||s__Alcanivorax sp000155615--1||s__Alcanivorax sp002389055--1||s__Alcanivorax sp002706085--1||s__Alcanivorax sp002726155--1||s__Alcanivorax sp002733835--1||s__Alcanivorax sp004360225--1||s__Alcanivorax sp009711585--1||s__Alcanivorax sp009882945--1||s__Alcanivorax sp014762765--1||s__Alcanivorax sp017794965--1||s__Alcanivorax sp900107995--1||s__Alcanivorax venustensis--1||s__Alcanivorax xenomutans--1||s__Alcanivorax_A indicus--1||s__Alcanivorax_A pacificus--1||s__Alcanivorax_A sp009846755--1||s__Alcanivorax_A sp013823245--1||s__Arenicella sp017854775--1||s__Bacterioplanes sanyensis--1||s__Bacterioplanes sanyensis_A--1||s__Bacterioplanes sp014859445--1||s__Bermanella marisrubri--1||s__Bermanella sp002162985--1||s__Bermanella sp002683575--1||s__Bermanella sp013373125--1||s__Cellvibrio japonicus--1||s__Cellvibrio mixtus_A--1||s__Cellvibrio polysaccharolyticus--1||s__Cellvibrio sp000263355--1||s__Cellvibrio sp000953825--1||s__Cellvibrio sp001183545--1||s__Cellvibrio sp002007605--1||s__Cellvibrio sp002162135--1||s__Cellvibrio sp002483145--1||s__Cellvibrio sp002483365--1||s__Cellvibrio sp003056245--1||s__Cellvibrio sp003524365--1||s__Cellvibrio sp004172865--1||s__Cellvibrio sp004173475--1||s__Cellvibrio sp004363885--1||s__Cellvibrio sp005801205--1||s__Cellvibrio sp008806975--1||s__Cellvibrio sp016712405--1||s__Cellvibrio sp903858205--1||s__Cellvibrio zantedeschiae--1||s__Ch67 sp013178375--1||s__DC-out160 sp016765265--1||s__DC-out160 sp019090455--1||s__DT-108 sp013214075--1||s__Endobugula sertula--1||s__Endobugula sp000209515--1||s__Exilibacterium tricleocarpae--1||s__Fluviicoccus keumensis--1||s__GCA-002402085 sp002401525--1||s__GCA-002402085 sp002402085--1||s__GCA-2746115 sp002746115--1||s__GCA-2748575 sp002748575--1||s__Gilvimarinus agarilyticus--1||s__Gilvimarinus chinensis--1||s__Gilvimarinus polysaccharolyticus--1||s__Gynuella sunshinyii--1||s__HdN1 sp000198515--1||s__JABEVH01 sp013043915--1||s__JADFAD01 sp015665455--1||s__JADFDG01 sp018262975--1||s__Ketobacter alkanivorans--1||s__Ketobacter sp002471665--1||s__Ketobacter sp002701845--1||s__Ketobacter sp002708905--1||s__Ketobacter sp003667185--1||s__Ketobacter sp003671495--1||s__M0112 sp006227085--1||s__Marinagarivorans algicola--1||s__Marinimicrobium agarilyticum--1||s__Marinimicrobium koreense--1||s__Marinimicrobium_A alkaliphilum--1||s__Microbulbifer agarilyticus_A--1||s__Microbulbifer agarilyticus_B--1||s__Microbulbifer aggregans--1||s__Microbulbifer donghaiensis--1||s__Microbulbifer flavimaris--1||s__Microbulbifer hainanensis--1||s__Microbulbifer harenosus--1||s__Microbulbifer hydrolyticus--1||s__Microbulbifer mangrovi--1||s__Microbulbifer marinus--1||s__Microbulbifer pacificus--1||s__Microbulbifer rhizosphaerae--1||s__Microbulbifer salipaludis--1||s__Microbulbifer sp000708675--1||s__Microbulbifer sp001639145--1||s__Microbulbifer sp003076275--1||s__Microbulbifer sp007183175--1||s__Microbulbifer sp009363535--1||s__Microbulbifer sp009903625--1||s__Microbulbifer sp013367775--1||s__Microbulbifer taiwanensis--1||s__Microbulbifer thermotolerans--1||s__Microbulbifer variabilis--1||s__Microbulbifer yueqingensis--1||s__Natronospirillum operosum--1||s__Oceanobacter kriegii--1||s__Oceanobacter sp002723385--1||s__Oleibacter marinus--1||s__Oleibacter sp002331105--1||s__Oleibacter sp002724925--1||s__Oleibacter sp002733645--1||s__Oleibacter sp006212115--1||s__Oleispira antarctica--1||s__Oleispira sp002632185--2||s__Oleispira sp002708475--1||s__Oleispira sp016765295--1||s__PGZG01 sp002840115--1||s__PGZG01 sp018067045--1||s__Pseudomaricurvus alcaniphilus--1||s__Pseudomaricurvus alkylphenolicus--1||s__Pseudomaricurvus hydrocarbonicus--1||s__Pseudomaricurvus sp002707785--1||s__Pseudomaricurvus sp009857815--1||s__Pseudomaricurvus sp018863235--1||s__Pseudoteredinibacter isoporae--1||s__Reinekea blandensis--1||s__Reinekea forsetii--1||s__Reinekea forsetii_A--1||s__Reinekea marinisedimentorum--1||s__Reinekea sp015687175--1||s__SKIB01 sp007116635--1||s__SLJS01 sp007135015--1||s__Saccharophagus degradans--1||s__Saccharospirillum alexandrii--1||s__Saccharospirillum impatiens--1||s__Saccharospirillum salsuginis--1||s__Saccharospirillum sp018402545--1||s__Salinibius halmophilus--1||s__Sinobacterium caligoides--1||s__Spartinivicinus ruber--1||s__Spartinivicinus sp013425485--1||s__Teredinibacter franksiae--1||s__Teredinibacter haidensis--1||s__Teredinibacter purpureus--1||s__Teredinibacter sp003634075--1||s__Teredinibacter sp007827375--1||s__Teredinibacter sp900177435--1||s__Teredinibacter turnerae--1||s__Teredinibacter turnerae_B--1||s__Teredinibacter waterburyi--1||s__Thalassocella blandensis--1||s__Thalassolituus oleivorans--1||s__UBA1124 sp002313265--1||s__UBA2009 sp002314145--1||s__UBA2009 sp002335285--1||s__UBA2009 sp002706025--1||s__UBA2009 sp002733205--1||s__UBA2009 sp016132445--1||s__UBA2031 sp003543245--1||s__UBA5868 sp014336955--1||s__UBA7239 sp002333095--1||s__UBA7239 sp016713115--1||s__Zooshikella ganghwensis--1||s__Zooshikella sp018837975--1:heptad_counter=MCP-40H--239:lbd_counter=:lca_tree=o__Pseudomonadales:length_avg=144.44444444444446:length_max=177.0:length_min=109.0:length_std=20.698073736709325:length_sum=3900.0:mismatch_avg=2.8518518518518516:mismatch_max=9.0:mismatch_min=0.0:mismatch_std=2.21365871359722:mismatch_sum=77.0:name=N218101:qcovhsp_avg=97.72592592592592:qcovhsp_max=100.0:qcovhsp_min=95.0:qcovhsp_std=2.1761986250892758:qcovhsp_sum=2638.6:qend_avg=147.37037037037038:qend_max=184.0:qend_min=109.0:qend_std=20.893775569529254:qend_sum=3979.0:qstart_avg=4.222222222222222:qstart_max=10.0:qstart_min=1.0:qstart_std=3.141941258488909:qstart_sum=114.0:ref_name_counter=GB_GCA_004172865.1_protein.faa_SEBV01000009.1_101@PF00015_full_PFAM.474.659--3||RS_GCF_000019225.1_protein.faa_NC_010995.1_77@PF00015_full_PFAM.461.708--4||RS_GCF_000377745.1_protein.faa_NZ_KB898716.1_3@PF00015_full_PFAM.473.661--1||RS_GCF_001639145.1_protein.faa_NZ_LROY01000001.1_154@PF00015_full_PFAM.461.661--1||RS_GCF_001922985.1_protein.faa_NZ_MRUH01000007.1_109@PF00015_full_PFAM.466.652--4||RS_GCF_002162135.1_protein.faa_NZ_CP021382.1_2296@PF00015_full_PFAM.472.657--1||RS_GCF_007004655.1_protein.faa_NZ_ML660105.1_32@PF00015_full_PFAM.466.668--1||RS_GCF_009857815.1_protein.faa_NZ_WVVW01000002.1_416@PF00015_full_PFAM.459.658--12:scovhsp_avg=71.62962962962963:scovhsp_max=88.9:scovhsp_min=58.6:scovhsp_std=8.781747452477116:scovhsp_sum=1934.0:send_avg=153.88888888888889:send_max=177.0:send_min=120.0:send_std=16.807354922389766:send_sum=4155.0:sstart_avg=10.481481481481481:sstart_max=62.0:sstart_min=1.0:sstart_std=18.23219968662875:sstart_sum=283.0],6c1e55eb-93d0-464b-9006-2f68c05c4368_6@MCPsignal.24.194:5e-09[&&NHX:Sample=rhiztom1:Type=capture:besthit=98.8:bitscore=297.0:capture_class=c__Gammaproteobacteria:capture_domain=d__Bacteria:capture_family=f__Burkholderiaceae:capture_genus=g__Trinickia:capture_order=o__Burkholderiales:capture_phylum=p__Proteobacteria:capture_species=s__Trinickia diaoshuihuensis:evalue=6.55e-104:gapopen=0.0:heptad=MCP-40H:length=170.0:mismatch=2.0:qcovhsp=100.0:qend=170.0:qstart=1.0:ref_name=GB_GCA_002313265.1_protein.faa_DCAV01000001.1_12@PF00015_full_PFAM.463.651:scovhsp=90.4:send=172.0:sstart=3.0])0:1.3e-08[&&NHX:Sample_counter=rhizpot1--5||rhizpot3--3||rhiztom1--22||rhiztom2--5||rhiztom3--22:Type_counter=GTDB--183||capture--57:besthit_avg=97.87500000000001:besthit_max=100.0:besthit_min=94.9:besthit_std=1.5179481765418297:besthit_sum=2740.5000000000005:bitscore_avg=252.25:bitscore_max=310.0:bitscore_min=190.0:bitscore_std=35.69586032643623:bitscore_sum=7063.0:capture_class_counter=c__Clostridia--3||c__Gammaproteobacteria--51||c__Myxococcia--2||c__Verrucomicrobiae--1:capture_domain_counter=d__Bacteria--57:capture_family_counter=f__Burkholderiaceae--6||f__Cellvibrionaceae--28||f__Chromobacteriaceae--5||f__Ketobacteraceae--1||f__Lachnospiraceae--3||f__Methylomonadaceae--1||f__Methylophilaceae--1||f__Myxococcaceae--2||f__Opitutaceae--1||f__Pseudomonadaceae--7||f__Vibrionaceae--1||f__Xanthomonadaceae--1:capture_genus_counter=g__CAG-95--1||g__Caballeronia--2||g__Cellvibrio--27||g__Ch67--1||g__Chromobacterium--5||g__Corallococcus--2||g__Hydrogenophaga--1||g__Methylomonas--1||g__Methylotenera--1||g__Microbulbifer--1||g__Pseudomonas_A--4||g__Pseudomonas_E--2||g__Pseudomonas_F--1||g__Rariglobus--1||g__Trinickia--3||g__UBA935--2||g__Vibrio--1||g__Xanthomonas--1:capture_order_counter=o__Burkholderiales--12||o__Enterobacterales--1||o__Lachnospirales--3||o__Methylococcales--1||o__Myxococcales--2||o__Opitutales--1||o__Pseudomonadales--36||o__Xanthomonadales--1:capture_phylum_counter=p__Firmicutes_A--3||p__Myxococcota--2||p__Proteobacteria--51||p__Verrucomicrobiota--1:capture_species_counter=s__CAG-95 sp017411305--1||s__Caballeronia sp009766085--2||s__Cellvibrio mixtus_A--2||s__Cellvibrio sp000263355--14||s__Cellvibrio sp000953825--1||s__Cellvibrio sp002483145--1||s__Cellvibrio sp003056245--5||s__Cellvibrio sp004363885--1||s__Cellvibrio sp016712405--3||s__Ch67 sp013178375--1||s__Chromobacterium vaccinii--5||s__Corallococcus sicarius--2||s__Hydrogenophaga palleronii--1||s__Methylomonas koyamae_B--1||s__Methylotenera versatilis--1||s__Microbulbifer harenosus--1||s__Pseudomonas_A stutzeri_AB--4||s__Pseudomonas_E sp014851565--1||s__Pseudomonas_E sp900590755--1||s__Pseudomonas_F resinovorans_C--1||s__Rariglobus hedericola--1||s__Trinickia diaoshuihuensis--3||s__UBA935 sp009780115--2||s__Vibrio fluvialis--1||s__Xanthomonas fragariae_A--1:evalue_avg=5.6002677103600686e-64:evalue_max=8.23e-63:evalue_min=1.63e-108:evalue_std=1.8573832748454845e-63:evalue_sum=1.5680749589008191e-62:gapopen_avg=0.17857142857142858:gapopen_max=2.0:gapopen_min=0.0:gapopen_std=0.4755948656056709:gapopen_sum=5.0:gtdb_class_counter=c__Gammaproteobacteria--183:gtdb_domain_counter=d__Bacteria--183:gtdb_family_counter=f__Aestuariirhabdaceae--1||f__Alcanivoracaceae--33||f__Arenicellaceae--1||f__Cellvibrionaceae--79||f__DC-out160--2||f__DSM-100316--1||f__DSM-6294--25||f__JADFAD01--1||f__JADFDG01--1||f__Ketobacteraceae--11||f__M0112--1||f__Moraxellaceae--5||f__Natronospirillaceae--14||f__UBA3067--2||f__UBA7239--2||f__Zooshikellaceae--4:gtdb_genus_counter=g__1162T-S-0a-05--1||g__42-54-T18--2||g__Aestuariirhabdus--1||g__Agaribacterium--2||g__Agarilytica--1||g__Agitococcus--2||g__Alcanivorax--26||g__Alcanivorax_A--4||g__Arenicella--1||g__Bacterioplanes--3||g__Bermanella--4||g__Cellvibrio--20||g__Ch67--1||g__DC-out160--2||g__DT-108--1||g__Endobugula--2||g__Exilibacterium--1||g__Fluviicoccus--1||g__GCA-002402085--2||g__GCA-2746115--1||g__GCA-2748575--1||g__Gilvimarinus--3||g__Gynuella--1||g__HdN1--1||g__JABEVH01--1||g__JADFAD01--1||g__JADFDG01--1||g__Ketobacter--6||g__M0112--1||g__Marinagarivorans--1||g__Marinimicrobium--2||g__Marinimicrobium_A--1||g__Microbulbifer--24||g__Natronospirillum--1||g__Oceanobacter--2||g__Oleibacter--5||g__Oleispira--5||g__PGZG01--2||g__Pseudomaricurvus--6||g__Pseudoteredinibacter--1||g__Reinekea--5||g__SKIB01--1||g__SLJS01--1||g__Saccharophagus--1||g__Saccharospirillum--4||g__Salinibius--1||g__Sinobacterium--1||g__Spartinivicinus--2||g__Teredinibacter--9||g__Thalassocella--1||g__Thalassolituus--1||g__UBA1124--1||g__UBA2009--5||g__UBA2031--1||g__UBA5868--1||g__UBA7239--2||g__Zooshikella--2:gtdb_order_counter=o__Arenicellales--1||o__Pseudomonadales--182:gtdb_phylum_counter=p__Proteobacteria--183:gtdb_species_counter=s__1162T-S-0a-05 sp000964245--1||s__42-54-T18 sp002162955--1||s__42-54-T18 sp002163245--1||s__Aestuariirhabdus litorea--1||s__Agaribacterium haliotis--1||s__Agaribacterium sp003265435--1||s__Agarilytica rhodophyticola--1||s__Agitococcus lubricus--1||s__Agitococcus sp006546595--1||s__Alcanivorax borkumensis--1||s__Alcanivorax dieselolei--1||s__Alcanivorax gelatiniphagus--1||s__Alcanivorax hongdengensis--1||s__Alcanivorax jadensis--1||s__Alcanivorax jadensis_A--1||s__Alcanivorax marinus_A--1||s__Alcanivorax marinus_B--1||s__Alcanivorax mobilis--1||s__Alcanivorax nanhaiticus--1||s__Alcanivorax profundi--1||s__Alcanivorax profundimaris--1||s__Alcanivorax sediminis--1||s__Alcanivorax sp000155615--1||s__Alcanivorax sp002389055--1||s__Alcanivorax sp002706085--1||s__Alcanivorax sp002726155--1||s__Alcanivorax sp002733835--1||s__Alcanivorax sp004360225--1||s__Alcanivorax sp009711585--1||s__Alcanivorax sp009882945--1||s__Alcanivorax sp014762765--1||s__Alcanivorax sp017794965--1||s__Alcanivorax sp900107995--1||s__Alcanivorax venustensis--1||s__Alcanivorax xenomutans--1||s__Alcanivorax_A indicus--1||s__Alcanivorax_A pacificus--1||s__Alcanivorax_A sp009846755--1||s__Alcanivorax_A sp013823245--1||s__Arenicella sp017854775--1||s__Bacterioplanes sanyensis--1||s__Bacterioplanes sanyensis_A--1||s__Bacterioplanes sp014859445--1||s__Bermanella marisrubri--1||s__Bermanella sp002162985--1||s__Bermanella sp002683575--1||s__Bermanella sp013373125--1||s__Cellvibrio japonicus--1||s__Cellvibrio mixtus_A--1||s__Cellvibrio polysaccharolyticus--1||s__Cellvibrio sp000263355--1||s__Cellvibrio sp000953825--1||s__Cellvibrio sp001183545--1||s__Cellvibrio sp002007605--1||s__Cellvibrio sp002162135--1||s__Cellvibrio sp002483145--1||s__Cellvibrio sp002483365--1||s__Cellvibrio sp003056245--1||s__Cellvibrio sp003524365--1||s__Cellvibrio sp004172865--1||s__Cellvibrio sp004173475--1||s__Cellvibrio sp004363885--1||s__Cellvibrio sp005801205--1||s__Cellvibrio sp008806975--1||s__Cellvibrio sp016712405--1||s__Cellvibrio sp903858205--1||s__Cellvibrio zantedeschiae--1||s__Ch67 sp013178375--1||s__DC-out160 sp016765265--1||s__DC-out160 sp019090455--1||s__DT-108 sp013214075--1||s__Endobugula sertula--1||s__Endobugula sp000209515--1||s__Exilibacterium tricleocarpae--1||s__Fluviicoccus keumensis--1||s__GCA-002402085 sp002401525--1||s__GCA-002402085 sp002402085--1||s__GCA-2746115 sp002746115--1||s__GCA-2748575 sp002748575--1||s__Gilvimarinus agarilyticus--1||s__Gilvimarinus chinensis--1||s__Gilvimarinus polysaccharolyticus--1||s__Gynuella sunshinyii--1||s__HdN1 sp000198515--1||s__JABEVH01 sp013043915--1||s__JADFAD01 sp015665455--1||s__JADFDG01 sp018262975--1||s__Ketobacter alkanivorans--1||s__Ketobacter sp002471665--1||s__Ketobacter sp002701845--1||s__Ketobacter sp002708905--1||s__Ketobacter sp003667185--1||s__Ketobacter sp003671495--1||s__M0112 sp006227085--1||s__Marinagarivorans algicola--1||s__Marinimicrobium agarilyticum--1||s__Marinimicrobium koreense--1||s__Marinimicrobium_A alkaliphilum--1||s__Microbulbifer agarilyticus_A--1||s__Microbulbifer agarilyticus_B--1||s__Microbulbifer aggregans--1||s__Microbulbifer donghaiensis--1||s__Microbulbifer flavimaris--1||s__Microbulbifer hainanensis--1||s__Microbulbifer harenosus--1||s__Microbulbifer hydrolyticus--1||s__Microbulbifer mangrovi--1||s__Microbulbifer marinus--1||s__Microbulbifer pacificus--1||s__Microbulbifer rhizosphaerae--1||s__Microbulbifer salipaludis--1||s__Microbulbifer sp000708675--1||s__Microbulbifer sp001639145--1||s__Microbulbifer sp003076275--1||s__Microbulbifer sp007183175--1||s__Microbulbifer sp009363535--1||s__Microbulbifer sp009903625--1||s__Microbulbifer sp013367775--1||s__Microbulbifer taiwanensis--1||s__Microbulbifer thermotolerans--1||s__Microbulbifer variabilis--1||s__Microbulbifer yueqingensis--1||s__Natronospirillum operosum--1||s__Oceanobacter kriegii--1||s__Oceanobacter sp002723385--1||s__Oleibacter marinus--1||s__Oleibacter sp002331105--1||s__Oleibacter sp002724925--1||s__Oleibacter sp002733645--1||s__Oleibacter sp006212115--1||s__Oleispira antarctica--1||s__Oleispira sp002632185--2||s__Oleispira sp002708475--1||s__Oleispira sp016765295--1||s__PGZG01 sp002840115--1||s__PGZG01 sp018067045--1||s__Pseudomaricurvus alcaniphilus--1||s__Pseudomaricurvus alkylphenolicus--1||s__Pseudomaricurvus hydrocarbonicus--1||s__Pseudomaricurvus sp002707785--1||s__Pseudomaricurvus sp009857815--1||s__Pseudomaricurvus sp018863235--1||s__Pseudoteredinibacter isoporae--1||s__Reinekea blandensis--1||s__Reinekea forsetii--1||s__Reinekea forsetii_A--1||s__Reinekea marinisedimentorum--1||s__Reinekea sp015687175--1||s__SKIB01 sp007116635--1||s__SLJS01 sp007135015--1||s__Saccharophagus degradans--1||s__Saccharospirillum alexandrii--1||s__Saccharospirillum impatiens--1||s__Saccharospirillum salsuginis--1||s__Saccharospirillum sp018402545--1||s__Salinibius halmophilus--1||s__Sinobacterium caligoides--1||s__Spartinivicinus ruber--1||s__Spartinivicinus sp013425485--1||s__Teredinibacter franksiae--1||s__Teredinibacter haidensis--1||s__Teredinibacter purpureus--1||s__Teredinibacter sp003634075--1||s__Teredinibacter sp007827375--1||s__Teredinibacter sp900177435--1||s__Teredinibacter turnerae--1||s__Teredinibacter turnerae_B--1||s__Teredinibacter waterburyi--1||s__Thalassocella blandensis--1||s__Thalassolituus oleivorans--1||s__UBA1124 sp002313265--1||s__UBA2009 sp002314145--1||s__UBA2009 sp002335285--1||s__UBA2009 sp002706025--1||s__UBA2009 sp002733205--1||s__UBA2009 sp016132445--1||s__UBA2031 sp003543245--1||s__UBA5868 sp014336955--1||s__UBA7239 sp002333095--1||s__UBA7239 sp016713115--1||s__Zooshikella ganghwensis--1||s__Zooshikella sp018837975--1:heptad_counter=MCP-40H--240:lbd_counter=:lca_tree=o__Pseudomonadales:length_avg=145.35714285714286:length_max=177.0:length_min=109.0:length_std=20.87744536258507:length_sum=4070.0:mismatch_avg=2.8214285714285716:mismatch_max=9.0:mismatch_min=0.0:mismatch_std=2.178235293697399:mismatch_sum=79.0:name=N218103:qcovhsp_avg=97.80714285714284:qcovhsp_max=100.0:qcovhsp_min=95.0:qcovhsp_std=2.178332452848342:qcovhsp_sum=2738.5999999999995:qend_avg=148.17857142857142:qend_max=184.0:qend_min=109.0:qend_std=20.944465496179056:qend_sum=4149.0:qstart_avg=4.107142857142857:qstart_max=10.0:qstart_min=1.0:qstart_std=3.1427669539729037:qstart_sum=115.0:ref_name_counter=GB_GCA_002313265.1_protein.faa_DCAV01000001.1_12@PF00015_full_PFAM.463.651--1||GB_GCA_004172865.1_protein.faa_SEBV01000009.1_101@PF00015_full_PFAM.474.659--3||RS_GCF_000019225.1_protein.faa_NC_010995.1_77@PF00015_full_PFAM.461.708--4||RS_GCF_000377745.1_protein.faa_NZ_KB898716.1_3@PF00015_full_PFAM.473.661--1||RS_GCF_001639145.1_protein.faa_NZ_LROY01000001.1_154@PF00015_full_PFAM.461.661--1||RS_GCF_001922985.1_protein.faa_NZ_MRUH01000007.1_109@PF00015_full_PFAM.466.652--4||RS_GCF_002162135.1_protein.faa_NZ_CP021382.1_2296@PF00015_full_PFAM.472.657--1||RS_GCF_007004655.1_protein.faa_NZ_ML660105.1_32@PF00015_full_PFAM.466.668--1||RS_GCF_009857815.1_protein.faa_NZ_WVVW01000002.1_416@PF00015_full_PFAM.459.658--12:scovhsp_avg=72.3:scovhsp_max=90.4:scovhsp_min=58.6:scovhsp_std=9.319116155833983:scovhsp_sum=2024.4:send_avg=154.53571428571428:send_max=177.0:send_min=120.0:send_std=16.84456642331342:send_sum=4327.0:sstart_avg=10.214285714285714:sstart_max=62.0:sstart_min=1.0:sstart_std=17.94715936020319:sstart_sum=286.0],4193cef7-e781-5c93-9c0d-c564d38b3dd7_6@MCPsignal.71.219:5e-09[&&NHX:Sample=rhiztom3:Type=capture:besthit=100.0:bitscore=258.0:capture_class=c__Gammaproteobacteria:capture_domain=d__Bacteria:capture_family=f__Burkholderiaceae:capture_genus=g__Trinickia:capture_order=o__Burkholderiales:capture_phylum=p__Proteobacteria:capture_species=s__Trinickia diaoshuihuensis:evalue=8.43e-89:gapopen=0.0:heptad=MCP-40H:length=148.0:mismatch=0.0:qcovhsp=100.0:qend=148.0:qstart=1.0:ref_name=GB_GCA_004172865.1_protein.faa_SEBV01000009.1_101@PF00015_full_PFAM.474.659:scovhsp=80.0:send=153.0:sstart=6.0])0.075:1.3e-08[&&NHX:Sample_counter=rhizpot1--5||rhizpot3--3||rhiztom1--22||rhiztom2--5||rhiztom3--23:Type_counter=GTDB--183||capture--58:besthit_avg=97.94827586206897:besthit_max=100.0:besthit_min=94.9:besthit_std=1.541942348759042:besthit_sum=2840.5:bitscore_avg=252.44827586206895:bitscore_max=310.0:bitscore_min=190.0:bitscore_std=35.0688977044745:bitscore_sum=7321.0:capture_class_counter=c__Clostridia--3||c__Gammaproteobacteria--52||c__Myxococcia--2||c__Verrucomicrobiae--1:capture_domain_counter=d__Bacteria--58:capture_family_counter=f__Burkholderiaceae--7||f__Cellvibrionaceae--28||f__Chromobacteriaceae--5||f__Ketobacteraceae--1||f__Lachnospiraceae--3||f__Methylomonadaceae--1||f__Methylophilaceae--1||f__Myxococcaceae--2||f__Opitutaceae--1||f__Pseudomonadaceae--7||f__Vibrionaceae--1||f__Xanthomonadaceae--1:capture_genus_counter=g__CAG-95--1||g__Caballeronia--2||g__Cellvibrio--27||g__Ch67--1||g__Chromobacterium--5||g__Corallococcus--2||g__Hydrogenophaga--1||g__Methylomonas--1||g__Methylotenera--1||g__Microbulbifer--1||g__Pseudomonas_A--4||g__Pseudomonas_E--2||g__Pseudomonas_F--1||g__Rariglobus--1||g__Trinickia--4||g__UBA935--2||g__Vibrio--1||g__Xanthomonas--1:capture_order_counter=o__Burkholderiales--13||o__Enterobacterales--1||o__Lachnospirales--3||o__Methylococcales--1||o__Myxococcales--2||o__Opitutales--1||o__Pseudomonadales--36||o__Xanthomonadales--1:capture_phylum_counter=p__Firmicutes_A--3||p__Myxococcota--2||p__Proteobacteria--52||p__Verrucomicrobiota--1:capture_species_counter=s__CAG-95 sp017411305--1||s__Caballeronia sp009766085--2||s__Cellvibrio mixtus_A--2||s__Cellvibrio sp000263355--14||s__Cellvibrio sp000953825--1||s__Cellvibrio sp002483145--1||s__Cellvibrio sp003056245--5||s__Cellvibrio sp004363885--1||s__Cellvibrio sp016712405--3||s__Ch67 sp013178375--1||s__Chromobacterium vaccinii--5||s__Corallococcus sicarius--2||s__Hydrogenophaga palleronii--1||s__Methylomonas koyamae_B--1||s__Methylotenera versatilis--1||s__Microbulbifer harenosus--1||s__Pseudomonas_A stutzeri_AB--4||s__Pseudomonas_E sp014851565--1||s__Pseudomonas_E sp900590755--1||s__Pseudomonas_F resinovorans_C--1||s__Rariglobus hedericola--1||s__Trinickia diaoshuihuensis--4||s__UBA935 sp009780115--2||s__Vibrio fluvialis--1||s__Xanthomonas fragariae_A--1:evalue_avg=5.4071550306924803e-64:evalue_max=8.23e-63:evalue_min=1.63e-108:evalue_std=1.826876492800112e-63:evalue_sum=1.5680749589008194e-62:gapopen_avg=0.1724137931034483:gapopen_max=2.0:gapopen_min=0.0:gapopen_std=0.4682006222337796:gapopen_sum=5.0:gtdb_class_counter=c__Gammaproteobacteria--183:gtdb_domain_counter=d__Bacteria--183:gtdb_family_counter=f__Aestuariirhabdaceae--1||f__Alcanivoracaceae--33||f__Arenicellaceae--1||f__Cellvibrionaceae--79||f__DC-out160--2||f__DSM-100316--1||f__DSM-6294--25||f__JADFAD01--1||f__JADFDG01--1||f__Ketobacteraceae--11||f__M0112--1||f__Moraxellaceae--5||f__Natronospirillaceae--14||f__UBA3067--2||f__UBA7239--2||f__Zooshikellaceae--4:gtdb_genus_counter=g__1162T-S-0a-05--1||g__42-54-T18--2||g__Aestuariirhabdus--1||g__Agaribacterium--2||g__Agarilytica--1||g__Agitococcus--2||g__Alcanivorax--26||g__Alcanivorax_A--4||g__Arenicella--1||g__Bacterioplanes--3||g__Bermanella--4||g__Cellvibrio--20||g__Ch67--1||g__DC-out160--2||g__DT-108--1||g__Endobugula--2||g__Exilibacterium--1||g__Fluviicoccus--1||g__GCA-002402085--2||g__GCA-2746115--1||g__GCA-2748575--1||g__Gilvimarinus--3||g__Gynuella--1||g__HdN1--1||g__JABEVH01--1||g__JADFAD01--1||g__JADFDG01--1||g__Ketobacter--6||g__M0112--1||g__Marinagarivorans--1||g__Marinimicrobium--2||g__Marinimicrobium_A--1||g__Microbulbifer--24||g__Natronospirillum--1||g__Oceanobacter--2||g__Oleibacter--5||g__Oleispira--5||g__PGZG01--2||g__Pseudomaricurvus--6||g__Pseudoteredinibacter--1||g__Reinekea--5||g__SKIB01--1||g__SLJS01--1||g__Saccharophagus--1||g__Saccharospirillum--4||g__Salinibius--1||g__Sinobacterium--1||g__Spartinivicinus--2||g__Teredinibacter--9||g__Thalassocella--1||g__Thalassolituus--1||g__UBA1124--1||g__UBA2009--5||g__UBA2031--1||g__UBA5868--1||g__UBA7239--2||g__Zooshikella--2:gtdb_order_counter=o__Arenicellales--1||o__Pseudomonadales--182:gtdb_phylum_counter=p__Proteobacteria--183:gtdb_species_counter=s__1162T-S-0a-05 sp000964245--1||s__42-54-T18 sp002162955--1||s__42-54-T18 sp002163245--1||s__Aestuariirhabdus litorea--1||s__Agaribacterium haliotis--1||s__Agaribacterium sp003265435--1||s__Agarilytica rhodophyticola--1||s__Agitococcus lubricus--1||s__Agitococcus sp006546595--1||s__Alcanivorax borkumensis--1||s__Alcanivorax dieselolei--1||s__Alcanivorax gelatiniphagus--1||s__Alcanivorax hongdengensis--1||s__Alcanivorax jadensis--1||s__Alcanivorax jadensis_A--1||s__Alcanivorax marinus_A--1||s__Alcanivorax marinus_B--1||s__Alcanivorax mobilis--1||s__Alcanivorax nanhaiticus--1||s__Alcanivorax profundi--1||s__Alcanivorax profundimaris--1||s__Alcanivorax sediminis--1||s__Alcanivorax sp000155615--1||s__Alcanivorax sp002389055--1||s__Alcanivorax sp002706085--1||s__Alcanivorax sp002726155--1||s__Alcanivorax sp002733835--1||s__Alcanivorax sp004360225--1||s__Alcanivorax sp009711585--1||s__Alcanivorax sp009882945--1||s__Alcanivorax sp014762765--1||s__Alcanivorax sp017794965--1||s__Alcanivorax sp900107995--1||s__Alcanivorax venustensis--1||s__Alcanivorax xenomutans--1||s__Alcanivorax_A indicus--1||s__Alcanivorax_A pacificus--1||s__Alcanivorax_A sp009846755--1||s__Alcanivorax_A sp013823245--1||s__Arenicella sp017854775--1||s__Bacterioplanes sanyensis--1||s__Bacterioplanes sanyensis_A--1||s__Bacterioplanes sp014859445--1||s__Bermanella marisrubri--1||s__Bermanella sp002162985--1||s__Bermanella sp002683575--1||s__Bermanella sp013373125--1||s__Cellvibrio japonicus--1||s__Cellvibrio mixtus_A--1||s__Cellvibrio polysaccharolyticus--1||s__Cellvibrio sp000263355--1||s__Cellvibrio sp000953825--1||s__Cellvibrio sp001183545--1||s__Cellvibrio sp002007605--1||s__Cellvibrio sp002162135--1||s__Cellvibrio sp002483145--1||s__Cellvibrio sp002483365--1||s__Cellvibrio sp003056245--1||s__Cellvibrio sp003524365--1||s__Cellvibrio sp004172865--1||s__Cellvibrio sp004173475--1||s__Cellvibrio sp004363885--1||s__Cellvibrio sp005801205--1||s__Cellvibrio sp008806975--1||s__Cellvibrio sp016712405--1||s__Cellvibrio sp903858205--1||s__Cellvibrio zantedeschiae--1||s__Ch67 sp013178375--1||s__DC-out160 sp016765265--1||s__DC-out160 sp019090455--1||s__DT-108 sp013214075--1||s__Endobugula sertula--1||s__Endobugula sp000209515--1||s__Exilibacterium tricleocarpae--1||s__Fluviicoccus keumensis--1||s__GCA-002402085 sp002401525--1||s__GCA-002402085 sp002402085--1||s__GCA-2746115 sp002746115--1||s__GCA-2748575 sp002748575--1||s__Gilvimarinus agarilyticus--1||s__Gilvimarinus chinensis--1||s__Gilvimarinus polysaccharolyticus--1||s__Gynuella sunshinyii--1||s__HdN1 sp000198515--1||s__JABEVH01 sp013043915--1||s__JADFAD01 sp015665455--1||s__JADFDG01 sp018262975--1||s__Ketobacter alkanivorans--1||s__Ketobacter sp002471665--1||s__Ketobacter sp002701845--1||s__Ketobacter sp002708905--1||s__Ketobacter sp003667185--1||s__Ketobacter sp003671495--1||s__M0112 sp006227085--1||s__Marinagarivorans algicola--1||s__Marinimicrobium agarilyticum--1||s__Marinimicrobium koreense--1||s__Marinimicrobium_A alkaliphilum--1||s__Microbulbifer agarilyticus_A--1||s__Microbulbifer agarilyticus_B--1||s__Microbulbifer aggregans--1||s__Microbulbifer donghaiensis--1||s__Microbulbifer flavimaris--1||s__Microbulbifer hainanensis--1||s__Microbulbifer harenosus--1||s__Microbulbifer hydrolyticus--1||s__Microbulbifer mangrovi--1||s__Microbulbifer marinus--1||s__Microbulbifer pacificus--1||s__Microbulbifer rhizosphaerae--1||s__Microbulbifer salipaludis--1||s__Microbulbifer sp000708675--1||s__Microbulbifer sp001639145--1||s__Microbulbifer sp003076275--1||s__Microbulbifer sp007183175--1||s__Microbulbifer sp009363535--1||s__Microbulbifer sp009903625--1||s__Microbulbifer sp013367775--1||s__Microbulbifer taiwanensis--1||s__Microbulbifer thermotolerans--1||s__Microbulbifer variabilis--1||s__Microbulbifer yueqingensis--1||s__Natronospirillum operosum--1||s__Oceanobacter kriegii--1||s__Oceanobacter sp002723385--1||s__Oleibacter marinus--1||s__Oleibacter sp002331105--1||s__Oleibacter sp002724925--1||s__Oleibacter sp002733645--1||s__Oleibacter sp006212115--1||s__Oleispira antarctica--1||s__Oleispira sp002632185--2||s__Oleispira sp002708475--1||s__Oleispira sp016765295--1||s__PGZG01 sp002840115--1||s__PGZG01 sp018067045--1||s__Pseudomaricurvus alcaniphilus--1||s__Pseudomaricurvus alkylphenolicus--1||s__Pseudomaricurvus hydrocarbonicus--1||s__Pseudomaricurvus sp002707785--1||s__Pseudomaricurvus sp009857815--1||s__Pseudomaricurvus sp018863235--1||s__Pseudoteredinibacter isoporae--1||s__Reinekea blandensis--1||s__Reinekea forsetii--1||s__Reinekea forsetii_A--1||s__Reinekea marinisedimentorum--1||s__Reinekea sp015687175--1||s__SKIB01 sp007116635--1||s__SLJS01 sp007135015--1||s__Saccharophagus degradans--1||s__Saccharospirillum alexandrii--1||s__Saccharospirillum impatiens--1||s__Saccharospirillum salsuginis--1||s__Saccharospirillum sp018402545--1||s__Salinibius halmophilus--1||s__Sinobacterium caligoides--1||s__Spartinivicinus ruber--1||s__Spartinivicinus sp013425485--1||s__Teredinibacter franksiae--1||s__Teredinibacter haidensis--1||s__Teredinibacter purpureus--1||s__Teredinibacter sp003634075--1||s__Teredinibacter sp007827375--1||s__Teredinibacter sp900177435--1||s__Teredinibacter turnerae--1||s__Teredinibacter turnerae_B--1||s__Teredinibacter waterburyi--1||s__Thalassocella blandensis--1||s__Thalassolituus oleivorans--1||s__UBA1124 sp002313265--1||s__UBA2009 sp002314145--1||s__UBA2009 sp002335285--1||s__UBA2009 sp002706025--1||s__UBA2009 sp002733205--1||s__UBA2009 sp016132445--1||s__UBA2031 sp003543245--1||s__UBA5868 sp014336955--1||s__UBA7239 sp002333095--1||s__UBA7239 sp016713115--1||s__Zooshikella ganghwensis--1||s__Zooshikella sp018837975--1:heptad_counter=MCP-40H--241:lbd_counter=:lca_tree=o__Pseudomonadales:length_avg=145.44827586206895:length_max=177.0:length_min=109.0:length_std=20.50711759173342:length_sum=4218.0:mismatch_avg=2.7241379310344827:mismatch_max=9.0:mismatch_min=0.0:mismatch_std=2.2022156330798492:mismatch_sum=79.0:name=N218105:qcovhsp_avg=97.88275862068966:qcovhsp_max=100.0:qcovhsp_min=95.0:qcovhsp_std=2.1774934747347268:qcovhsp_sum=2838.6:qend_avg=148.17241379310346:qend_max=184.0:qend_min=109.0:qend_std=20.567083558647163:qend_sum=4297.0:qstart_avg=4.0:qstart_max=10.0:qstart_min=1.0:qstart_std=3.1396087108337016:qstart_sum=116.0:ref_name_counter=GB_GCA_002313265.1_protein.faa_DCAV01000001.1_12@PF00015_full_PFAM.463.651--1||GB_GCA_004172865.1_protein.faa_SEBV01000009.1_101@PF00015_full_PFAM.474.659--4||RS_GCF_000019225.1_protein.faa_NC_010995.1_77@PF00015_full_PFAM.461.708--4||RS_GCF_000377745.1_protein.faa_NZ_KB898716.1_3@PF00015_full_PFAM.473.661--1||RS_GCF_001639145.1_protein.faa_NZ_LROY01000001.1_154@PF00015_full_PFAM.461.661--1||RS_GCF_001922985.1_protein.faa_NZ_MRUH01000007.1_109@PF00015_full_PFAM.466.652--4||RS_GCF_002162135.1_protein.faa_NZ_CP021382.1_2296@PF00015_full_PFAM.472.657--1||RS_GCF_007004655.1_protein.faa_NZ_ML660105.1_32@PF00015_full_PFAM.466.668--1||RS_GCF_009857815.1_protein.faa_NZ_WVVW01000002.1_416@PF00015_full_PFAM.459.658--12:scovhsp_avg=72.56551724137931:scovhsp_max=90.4:scovhsp_min=58.6:scovhsp_std=9.262222652954659:scovhsp_sum=2104.4:send_avg=154.48275862068965:send_max=177.0:send_min=120.0:send_std=16.54349395134615:send_sum=4480.0:sstart_avg=10.068965517241379:sstart_max=62.0:sstart_min=1.0:sstart_std=17.64112693695931:sstart_sum=292.0])0.245:1.3e-08[&&NHX:Sample_counter=rhizpot1--5||rhizpot3--3||rhiztom1--23||rhiztom2--5||rhiztom3--23:Type_counter=GTDB--183||capture--59:besthit_avg=98.01666666666668:besthit_max=100.0:besthit_min=94.9:besthit_std=1.5607432653162032:besthit_sum=2940.5000000000005:bitscore_avg=253.16666666666666:bitscore_max=310.0:bitscore_min=190.0:bitscore_std=34.6828819282737:bitscore_sum=7595.0:capture_class_counter=c__Clostridia--3||c__Gammaproteobacteria--53||c__Myxococcia--2||c__Verrucomicrobiae--1:capture_domain_counter=d__Bacteria--59:capture_family_counter=f__Burkholderiaceae--7||f__Cellvibrionaceae--29||f__Chromobacteriaceae--5||f__Ketobacteraceae--1||f__Lachnospiraceae--3||f__Methylomonadaceae--1||f__Methylophilaceae--1||f__Myxococcaceae--2||f__Opitutaceae--1||f__Pseudomonadaceae--7||f__Vibrionaceae--1||f__Xanthomonadaceae--1:capture_genus_counter=g__CAG-95--1||g__Caballeronia--2||g__Cellvibrio--28||g__Ch67--1||g__Chromobacterium--5||g__Corallococcus--2||g__Hydrogenophaga--1||g__Methylomonas--1||g__Methylotenera--1||g__Microbulbifer--1||g__Pseudomonas_A--4||g__Pseudomonas_E--2||g__Pseudomonas_F--1||g__Rariglobus--1||g__Trinickia--4||g__UBA935--2||g__Vibrio--1||g__Xanthomonas--1:capture_order_counter=o__Burkholderiales--13||o__Enterobacterales--1||o__Lachnospirales--3||o__Methylococcales--1||o__Myxococcales--2||o__Opitutales--1||o__Pseudomonadales--37||o__Xanthomonadales--1:capture_phylum_counter=p__Firmicutes_A--3||p__Myxococcota--2||p__Proteobacteria--53||p__Verrucomicrobiota--1:capture_species_counter=s__CAG-95 sp017411305--1||s__Caballeronia sp009766085--2||s__Cellvibrio mixtus_A--2||s__Cellvibrio sp000263355--15||s__Cellvibrio sp000953825--1||s__Cellvibrio sp002483145--1||s__Cellvibrio sp003056245--5||s__Cellvibrio sp004363885--1||s__Cellvibrio sp016712405--3||s__Ch67 sp013178375--1||s__Chromobacterium vaccinii--5||s__Corallococcus sicarius--2||s__Hydrogenophaga palleronii--1||s__Methylomonas koyamae_B--1||s__Methylotenera versatilis--1||s__Microbulbifer harenosus--1||s__Pseudomonas_A stutzeri_AB--4||s__Pseudomonas_E sp014851565--1||s__Pseudomonas_E sp900590755--1||s__Pseudomonas_F resinovorans_C--1||s__Rariglobus hedericola--1||s__Trinickia diaoshuihuensis--4||s__UBA935 sp009780115--2||s__Vibrio fluvialis--1||s__Xanthomonas fragariae_A--1:evalue_avg=5.226916529669398e-64:evalue_max=8.23e-63:evalue_min=1.63e-108:evalue_std=1.797814800390223e-63:evalue_sum=1.5680749589008194e-62:gapopen_avg=0.16666666666666666:gapopen_max=2.0:gapopen_min=0.0:gapopen_std=0.461133037377414:gapopen_sum=5.0:gtdb_class_counter=c__Gammaproteobacteria--183:gtdb_domain_counter=d__Bacteria--183:gtdb_family_counter=f__Aestuariirhabdaceae--1||f__Alcanivoracaceae--33||f__Arenicellaceae--1||f__Cellvibrionaceae--79||f__DC-out160--2||f__DSM-100316--1||f__DSM-6294--25||f__JADFAD01--1||f__JADFDG01--1||f__Ketobacteraceae--11||f__M0112--1||f__Moraxellaceae--5||f__Natronospirillaceae--14||f__UBA3067--2||f__UBA7239--2||f__Zooshikellaceae--4:gtdb_genus_counter=g__1162T-S-0a-05--1||g__42-54-T18--2||g__Aestuariirhabdus--1||g__Agaribacterium--2||g__Agarilytica--1||g__Agitococcus--2||g__Alcanivorax--26||g__Alcanivorax_A--4||g__Arenicella--1||g__Bacterioplanes--3||g__Bermanella--4||g__Cellvibrio--20||g__Ch67--1||g__DC-out160--2||g__DT-108--1||g__Endobugula--2||g__Exilibacterium--1||g__Fluviicoccus--1||g__GCA-002402085--2||g__GCA-2746115--1||g__GCA-2748575--1||g__Gilvimarinus--3||g__Gynuella--1||g__HdN1--1||g__JABEVH01--1||g__JADFAD01--1||g__JADFDG01--1||g__Ketobacter--6||g__M0112--1||g__Marinagarivorans--1||g__Marinimicrobium--2||g__Marinimicrobium_A--1||g__Microbulbifer--24||g__Natronospirillum--1||g__Oceanobacter--2||g__Oleibacter--5||g__Oleispira--5||g__PGZG01--2||g__Pseudomaricurvus--6||g__Pseudoteredinibacter--1||g__Reinekea--5||g__SKIB01--1||g__SLJS01--1||g__Saccharophagus--1||g__Saccharospirillum--4||g__Salinibius--1||g__Sinobacterium--1||g__Spartinivicinus--2||g__Teredinibacter--9||g__Thalassocella--1||g__Thalassolituus--1||g__UBA1124--1||g__UBA2009--5||g__UBA2031--1||g__UBA5868--1||g__UBA7239--2||g__Zooshikella--2:gtdb_order_counter=o__Arenicellales--1||o__Pseudomonadales--182:gtdb_phylum_counter=p__Proteobacteria--183:gtdb_species_counter=s__1162T-S-0a-05 sp000964245--1||s__42-54-T18 sp002162955--1||s__42-54-T18 sp002163245--1||s__Aestuariirhabdus litorea--1||s__Agaribacterium haliotis--1||s__Agaribacterium sp003265435--1||s__Agarilytica rhodophyticola--1||s__Agitococcus lubricus--1||s__Agitococcus sp006546595--1||s__Alcanivorax borkumensis--1||s__Alcanivorax dieselolei--1||s__Alcanivorax gelatiniphagus--1||s__Alcanivorax hongdengensis--1||s__Alcanivorax jadensis--1||s__Alcanivorax jadensis_A--1||s__Alcanivorax marinus_A--1||s__Alcanivorax marinus_B--1||s__Alcanivorax mobilis--1||s__Alcanivorax nanhaiticus--1||s__Alcanivorax profundi--1||s__Alcanivorax profundimaris--1||s__Alcanivorax sediminis--1||s__Alcanivorax sp000155615--1||s__Alcanivorax sp002389055--1||s__Alcanivorax sp002706085--1||s__Alcanivorax sp002726155--1||s__Alcanivorax sp002733835--1||s__Alcanivorax sp004360225--1||s__Alcanivorax sp009711585--1||s__Alcanivorax sp009882945--1||s__Alcanivorax sp014762765--1||s__Alcanivorax sp017794965--1||s__Alcanivorax sp900107995--1||s__Alcanivorax venustensis--1||s__Alcanivorax xenomutans--1||s__Alcanivorax_A indicus--1||s__Alcanivorax_A pacificus--1||s__Alcanivorax_A sp009846755--1||s__Alcanivorax_A sp013823245--1||s__Arenicella sp017854775--1||s__Bacterioplanes sanyensis--1||s__Bacterioplanes sanyensis_A--1||s__Bacterioplanes sp014859445--1||s__Bermanella marisrubri--1||s__Bermanella sp002162985--1||s__Bermanella sp002683575--1||s__Bermanella sp013373125--1||s__Cellvibrio japonicus--1||s__Cellvibrio mixtus_A--1||s__Cellvibrio polysaccharolyticus--1||s__Cellvibrio sp000263355--1||s__Cellvibrio sp000953825--1||s__Cellvibrio sp001183545--1||s__Cellvibrio sp002007605--1||s__Cellvibrio sp002162135--1||s__Cellvibrio sp002483145--1||s__Cellvibrio sp002483365--1||s__Cellvibrio sp003056245--1||s__Cellvibrio sp003524365--1||s__Cellvibrio sp004172865--1||s__Cellvibrio sp004173475--1||s__Cellvibrio sp004363885--1||s__Cellvibrio sp005801205--1||s__Cellvibrio sp008806975--1||s__Cellvibrio sp016712405--1||s__Cellvibrio sp903858205--1||s__Cellvibrio zantedeschiae--1||s__Ch67 sp013178375--1||s__DC-out160 sp016765265--1||s__DC-out160 sp019090455--1||s__DT-108 sp013214075--1||s__Endobugula sertula--1||s__Endobugula sp000209515--1||s__Exilibacterium tricleocarpae--1||s__Fluviicoccus keumensis--1||s__GCA-002402085 sp002401525--1||s__GCA-002402085 sp002402085--1||s__GCA-2746115 sp002746115--1||s__GCA-2748575 sp002748575--1||s__Gilvimarinus agarilyticus--1||s__Gilvimarinus chinensis--1||s__Gilvimarinus polysaccharolyticus--1||s__Gynuella sunshinyii--1||s__HdN1 sp000198515--1||s__JABEVH01 sp013043915--1||s__JADFAD01 sp015665455--1||s__JADFDG01 sp018262975--1||s__Ketobacter alkanivorans--1||s__Ketobacter sp002471665--1||s__Ketobacter sp002701845--1||s__Ketobacter sp002708905--1||s__Ketobacter sp003667185--1||s__Ketobacter sp003671495--1||s__M0112 sp006227085--1||s__Marinagarivorans algicola--1||s__Marinimicrobium agarilyticum--1||s__Marinimicrobium koreense--1||s__Marinimicrobium_A alkaliphilum--1||s__Microbulbifer agarilyticus_A--1||s__Microbulbifer agarilyticus_B--1||s__Microbulbifer aggregans--1||s__Microbulbifer donghaiensis--1||s__Microbulbifer flavimaris--1||s__Microbulbifer hainanensis--1||s__Microbulbifer harenosus--1||s__Microbulbifer hydrolyticus--1||s__Microbulbifer mangrovi--1||s__Microbulbifer marinus--1||s__Microbulbifer pacificus--1||s__Microbulbifer rhizosphaerae--1||s__Microbulbifer salipaludis--1||s__Microbulbifer sp000708675--1||s__Microbulbifer sp001639145--1||s__Microbulbifer sp003076275--1||s__Microbulbifer sp007183175--1||s__Microbulbifer sp009363535--1||s__Microbulbifer sp009903625--1||s__Microbulbifer sp013367775--1||s__Microbulbifer taiwanensis--1||s__Microbulbifer thermotolerans--1||s__Microbulbifer variabilis--1||s__Microbulbifer yueqingensis--1||s__Natronospirillum operosum--1||s__Oceanobacter kriegii--1||s__Oceanobacter sp002723385--1||s__Oleibacter marinus--1||s__Oleibacter sp002331105--1||s__Oleibacter sp002724925--1||s__Oleibacter sp002733645--1||s__Oleibacter sp006212115--1||s__Oleispira antarctica--1||s__Oleispira sp002632185--2||s__Oleispira sp002708475--1||s__Oleispira sp016765295--1||s__PGZG01 sp002840115--1||s__PGZG01 sp018067045--1||s__Pseudomaricurvus alcaniphilus--1||s__Pseudomaricurvus alkylphenolicus--1||s__Pseudomaricurvus hydrocarbonicus--1||s__Pseudomaricurvus sp002707785--1||s__Pseudomaricurvus sp009857815--1||s__Pseudomaricurvus sp018863235--1||s__Pseudoteredinibacter isoporae--1||s__Reinekea blandensis--1||s__Reinekea forsetii--1||s__Reinekea forsetii_A--1||s__Reinekea marinisedimentorum--1||s__Reinekea sp015687175--1||s__SKIB01 sp007116635--1||s__SLJS01 sp007135015--1||s__Saccharophagus degradans--1||s__Saccharospirillum alexandrii--1||s__Saccharospirillum impatiens--1||s__Saccharospirillum salsuginis--1||s__Saccharospirillum sp018402545--1||s__Salinibius halmophilus--1||s__Sinobacterium caligoides--1||s__Spartinivicinus ruber--1||s__Spartinivicinus sp013425485--1||s__Teredinibacter franksiae--1||s__Teredinibacter haidensis--1||s__Teredinibacter purpureus--1||s__Teredinibacter sp003634075--1||s__Teredinibacter sp007827375--1||s__Teredinibacter sp900177435--1||s__Teredinibacter turnerae--1||s__Teredinibacter turnerae_B--1||s__Teredinibacter waterburyi--1||s__Thalassocella blandensis--1||s__Thalassolituus oleivorans--1||s__UBA1124 sp002313265--1||s__UBA2009 sp002314145--1||s__UBA2009 sp002335285--1||s__UBA2009 sp002706025--1||s__UBA2009 sp002733205--1||s__UBA2009 sp016132445--1||s__UBA2031 sp003543245--1||s__UBA5868 sp014336955--1||s__UBA7239 sp002333095--1||s__UBA7239 sp016713115--1||s__Zooshikella ganghwensis--1||s__Zooshikella sp018837975--1:heptad_counter=MCP-40H--242:lbd_counter=:lca_tree=o__Pseudomonadales:length_avg=145.83333333333334:length_max=177.0:length_min=109.0:length_std=20.26051592993442:length_sum=4375.0:mismatch_avg=2.6333333333333333:mismatch_max=9.0:mismatch_min=0.0:mismatch_std=2.2203344472108846:mismatch_sum=79.0:name=N218106:qcovhsp_avg=97.95333333333332:qcovhsp_max=100.0:qcovhsp_min=95.0:qcovhsp_std=2.1742590229433505:qcovhsp_sum=2938.5999999999995:qend_avg=148.46666666666667:qend_max=184.0:qend_min=109.0:qend_std=20.273531807606265:qend_sum=4454.0:qstart_avg=3.9:qstart_max=10.0:qstart_min=1.0:qstart_std=3.1332477366640425:qstart_sum=117.0:ref_name_counter=GB_GCA_002313265.1_protein.faa_DCAV01000001.1_12@PF00015_full_PFAM.463.651--1||GB_GCA_004172865.1_protein.faa_SEBV01000009.1_101@PF00015_full_PFAM.474.659--5||RS_GCF_000019225.1_protein.faa_NC_010995.1_77@PF00015_full_PFAM.461.708--4||RS_GCF_000377745.1_protein.faa_NZ_KB898716.1_3@PF00015_full_PFAM.473.661--1||RS_GCF_001639145.1_protein.faa_NZ_LROY01000001.1_154@PF00015_full_PFAM.461.661--1||RS_GCF_001922985.1_protein.faa_NZ_MRUH01000007.1_109@PF00015_full_PFAM.466.652--4||RS_GCF_002162135.1_protein.faa_NZ_CP021382.1_2296@PF00015_full_PFAM.472.657--1||RS_GCF_007004655.1_protein.faa_NZ_ML660105.1_32@PF00015_full_PFAM.466.668--1||RS_GCF_009857815.1_protein.faa_NZ_WVVW01000002.1_416@PF00015_full_PFAM.459.658--12:scovhsp_avg=72.97666666666667:scovhsp_max=90.4:scovhsp_min=58.6:scovhsp_std=9.37559867820251:scovhsp_sum=2189.3:send_avg=154.73333333333332:send_max=177.0:send_min=120.0:send_std=16.31359351379497:send_sum=4642.0:sstart_avg=9.933333333333334:sstart_max=62.0:sstart_min=1.0:sstart_std=17.35021282455841:sstart_sum=298.0],6cf19784-bae0-59c8-b2c8-5e1d4fb3d55d_5@MCPsignal.58.158:0.00740186[&&NHX:Sample=rhizpot3:Type=capture:besthit=98.0:bitscore=166.0:capture_class=c__Gammaproteobacteria:capture_domain=d__Bacteria:capture_family=f__Pseudomonadaceae:capture_genus=g__Pseudomonas_A:capture_order=o__Pseudomonadales:capture_phylum=p__Proteobacteria:capture_species=s__Pseudomonas_A zhaodongensis:evalue=2.83e-53:gapopen=1.0:heptad=MCP-40H:length=102.0:mismatch=0.0:qcovhsp=100.0:qend=100.0:qstart=1.0:ref_name=GB_GCA_004172865.1_protein.faa_SEBV01000009.1_101@PF00015_full_PFAM.474.659:scovhsp=55.1:send=148.0:sstart=47.0])0:1.3e-08[&&NHX:Sample_counter=rhizpot1--5||rhizpot3--4||rhiztom1--23||rhiztom2--5||rhiztom3--23:Type_counter=GTDB--183||capture--60:besthit_avg=98.01612903225808:besthit_max=100.0:besthit_min=94.9:besthit_std=1.5345133374447084:besthit_sum=3038.5000000000005:bitscore_avg=250.3548387096774:bitscore_max=310.0:bitscore_min=166.0:bitscore_std=37.52203653596712:bitscore_sum=7761.0:capture_class_counter=c__Clostridia--3||c__Gammaproteobacteria--54||c__Myxococcia--2||c__Verrucomicrobiae--1:capture_domain_counter=d__Bacteria--60:capture_family_counter=f__Burkholderiaceae--7||f__Cellvibrionaceae--29||f__Chromobacteriaceae--5||f__Ketobacteraceae--1||f__Lachnospiraceae--3||f__Methylomonadaceae--1||f__Methylophilaceae--1||f__Myxococcaceae--2||f__Opitutaceae--1||f__Pseudomonadaceae--8||f__Vibrionaceae--1||f__Xanthomonadaceae--1:capture_genus_counter=g__CAG-95--1||g__Caballeronia--2||g__Cellvibrio--28||g__Ch67--1||g__Chromobacterium--5||g__Corallococcus--2||g__Hydrogenophaga--1||g__Methylomonas--1||g__Methylotenera--1||g__Microbulbifer--1||g__Pseudomonas_A--5||g__Pseudomonas_E--2||g__Pseudomonas_F--1||g__Rariglobus--1||g__Trinickia--4||g__UBA935--2||g__Vibrio--1||g__Xanthomonas--1:capture_order_counter=o__Burkholderiales--13||o__Enterobacterales--1||o__Lachnospirales--3||o__Methylococcales--1||o__Myxococcales--2||o__Opitutales--1||o__Pseudomonadales--38||o__Xanthomonadales--1:capture_phylum_counter=p__Firmicutes_A--3||p__Myxococcota--2||p__Proteobacteria--54||p__Verrucomicrobiota--1:capture_species_counter=s__CAG-95 sp017411305--1||s__Caballeronia sp009766085--2||s__Cellvibrio mixtus_A--2||s__Cellvibrio sp000263355--15||s__Cellvibrio sp000953825--1||s__Cellvibrio sp002483145--1||s__Cellvibrio sp003056245--5||s__Cellvibrio sp004363885--1||s__Cellvibrio sp016712405--3||s__Ch67 sp013178375--1||s__Chromobacterium vaccinii--5||s__Corallococcus sicarius--2||s__Hydrogenophaga palleronii--1||s__Methylomonas koyamae_B--1||s__Methylotenera versatilis--1||s__Microbulbifer harenosus--1||s__Pseudomonas_A stutzeri_AB--4||s__Pseudomonas_A zhaodongensis--1||s__Pseudomonas_E sp014851565--1||s__Pseudomonas_E sp900590755--1||s__Pseudomonas_F resinovorans_C--1||s__Rariglobus hedericola--1||s__Trinickia diaoshuihuensis--4||s__UBA935 sp009780115--2||s__Vibrio fluvialis--1||s__Xanthomonas fragariae_A--1:evalue_avg=9.129032263122822e-55:evalue_max=2.83e-53:evalue_min=1.63e-108:evalue_std=5.082830047263851e-54:evalue_sum=2.830000001568075e-53:gapopen_avg=0.1935483870967742:gapopen_max=2.0:gapopen_min=0.0:gapopen_std=0.47744841527364174:gapopen_sum=6.0:gtdb_class_counter=c__Gammaproteobacteria--183:gtdb_domain_counter=d__Bacteria--183:gtdb_family_counter=f__Aestuariirhabdaceae--1||f__Alcanivoracaceae--33||f__Arenicellaceae--1||f__Cellvibrionaceae--79||f__DC-out160--2||f__DSM-100316--1||f__DSM-6294--25||f__JADFAD01--1||f__JADFDG01--1||f__Ketobacteraceae--11||f__M0112--1||f__Moraxellaceae--5||f__Natronospirillaceae--14||f__UBA3067--2||f__UBA7239--2||f__Zooshikellaceae--4:gtdb_genus_counter=g__1162T-S-0a-05--1||g__42-54-T18--2||g__Aestuariirhabdus--1||g__Agaribacterium--2||g__Agarilytica--1||g__Agitococcus--2||g__Alcanivorax--26||g__Alcanivorax_A--4||g__Arenicella--1||g__Bacterioplanes--3||g__Bermanella--4||g__Cellvibrio--20||g__Ch67--1||g__DC-out160--2||g__DT-108--1||g__Endobugula--2||g__Exilibacterium--1||g__Fluviicoccus--1||g__GCA-002402085--2||g__GCA-2746115--1||g__GCA-2748575--1||g__Gilvimarinus--3||g__Gynuella--1||g__HdN1--1||g__JABEVH01--1||g__JADFAD01--1||g__JADFDG01--1||g__Ketobacter--6||g__M0112--1||g__Marinagarivorans--1||g__Marinimicrobium--2||g__Marinimicrobium_A--1||g__Microbulbifer--24||g__Natronospirillum--1||g__Oceanobacter--2||g__Oleibacter--5||g__Oleispira--5||g__PGZG01--2||g__Pseudomaricurvus--6||g__Pseudoteredinibacter--1||g__Reinekea--5||g__SKIB01--1||g__SLJS01--1||g__Saccharophagus--1||g__Saccharospirillum--4||g__Salinibius--1||g__Sinobacterium--1||g__Spartinivicinus--2||g__Teredinibacter--9||g__Thalassocella--1||g__Thalassolituus--1||g__UBA1124--1||g__UBA2009--5||g__UBA2031--1||g__UBA5868--1||g__UBA7239--2||g__Zooshikella--2:gtdb_order_counter=o__Arenicellales--1||o__Pseudomonadales--182:gtdb_phylum_counter=p__Proteobacteria--183:gtdb_species_counter=s__1162T-S-0a-05 sp000964245--1||s__42-54-T18 sp002162955--1||s__42-54-T18 sp002163245--1||s__Aestuariirhabdus litorea--1||s__Agaribacterium haliotis--1||s__Agaribacterium sp003265435--1||s__Agarilytica rhodophyticola--1||s__Agitococcus lubricus--1||s__Agitococcus sp006546595--1||s__Alcanivorax borkumensis--1||s__Alcanivorax dieselolei--1||s__Alcanivorax gelatiniphagus--1||s__Alcanivorax hongdengensis--1||s__Alcanivorax jadensis--1||s__Alcanivorax jadensis_A--1||s__Alcanivorax marinus_A--1||s__Alcanivorax marinus_B--1||s__Alcanivorax mobilis--1||s__Alcanivorax nanhaiticus--1||s__Alcanivorax profundi--1||s__Alcanivorax profundimaris--1||s__Alcanivorax sediminis--1||s__Alcanivorax sp000155615--1||s__Alcanivorax sp002389055--1||s__Alcanivorax sp002706085--1||s__Alcanivorax sp002726155--1||s__Alcanivorax sp002733835--1||s__Alcanivorax sp004360225--1||s__Alcanivorax sp009711585--1||s__Alcanivorax sp009882945--1||s__Alcanivorax sp014762765--1||s__Alcanivorax sp017794965--1||s__Alcanivorax sp900107995--1||s__Alcanivorax venustensis--1||s__Alcanivorax xenomutans--1||s__Alcanivorax_A indicus--1||s__Alcanivorax_A pacificus--1||s__Alcanivorax_A sp009846755--1||s__Alcanivorax_A sp013823245--1||s__Arenicella sp017854775--1||s__Bacterioplanes sanyensis--1||s__Bacterioplanes sanyensis_A--1||s__Bacterioplanes sp014859445--1||s__Bermanella marisrubri--1||s__Bermanella sp002162985--1||s__Bermanella sp002683575--1||s__Bermanella sp013373125--1||s__Cellvibrio japonicus--1||s__Cellvibrio mixtus_A--1||s__Cellvibrio polysaccharolyticus--1||s__Cellvibrio sp000263355--1||s__Cellvibrio sp000953825--1||s__Cellvibrio sp001183545--1||s__Cellvibrio sp002007605--1||s__Cellvibrio sp002162135--1||s__Cellvibrio sp002483145--1||s__Cellvibrio sp002483365--1||s__Cellvibrio sp003056245--1||s__Cellvibrio sp003524365--1||s__Cellvibrio sp004172865--1||s__Cellvibrio sp004173475--1||s__Cellvibrio sp004363885--1||s__Cellvibrio sp005801205--1||s__Cellvibrio sp008806975--1||s__Cellvibrio sp016712405--1||s__Cellvibrio sp903858205--1||s__Cellvibrio zantedeschiae--1||s__Ch67 sp013178375--1||s__DC-out160 sp016765265--1||s__DC-out160 sp019090455--1||s__DT-108 sp013214075--1||s__Endobugula sertula--1||s__Endobugula sp000209515--1||s__Exilibacterium tricleocarpae--1||s__Fluviicoccus keumensis--1||s__GCA-002402085 sp002401525--1||s__GCA-002402085 sp002402085--1||s__GCA-2746115 sp002746115--1||s__GCA-2748575 sp002748575--1||s__Gilvimarinus agarilyticus--1||s__Gilvimarinus chinensis--1||s__Gilvimarinus polysaccharolyticus--1||s__Gynuella sunshinyii--1||s__HdN1 sp000198515--1||s__JABEVH01 sp013043915--1||s__JADFAD01 sp015665455--1||s__JADFDG01 sp018262975--1||s__Ketobacter alkanivorans--1||s__Ketobacter sp002471665--1||s__Ketobacter sp002701845--1||s__Ketobacter sp002708905--1||s__Ketobacter sp003667185--1||s__Ketobacter sp003671495--1||s__M0112 sp006227085--1||s__Marinagarivorans algicola--1||s__Marinimicrobium agarilyticum--1||s__Marinimicrobium koreense--1||s__Marinimicrobium_A alkaliphilum--1||s__Microbulbifer agarilyticus_A--1||s__Microbulbifer agarilyticus_B--1||s__Microbulbifer aggregans--1||s__Microbulbifer donghaiensis--1||s__Microbulbifer flavimaris--1||s__Microbulbifer hainanensis--1||s__Microbulbifer harenosus--1||s__Microbulbifer hydrolyticus--1||s__Microbulbifer mangrovi--1||s__Microbulbifer marinus--1||s__Microbulbifer pacificus--1||s__Microbulbifer rhizosphaerae--1||s__Microbulbifer salipaludis--1||s__Microbulbifer sp000708675--1||s__Microbulbifer sp001639145--1||s__Microbulbifer sp003076275--1||s__Microbulbifer sp007183175--1||s__Microbulbifer sp009363535--1||s__Microbulbifer sp009903625--1||s__Microbulbifer sp013367775--1||s__Microbulbifer taiwanensis--1||s__Microbulbifer thermotolerans--1||s__Microbulbifer variabilis--1||s__Microbulbifer yueqingensis--1||s__Natronospirillum operosum--1||s__Oceanobacter kriegii--1||s__Oceanobacter sp002723385--1||s__Oleibacter marinus--1||s__Oleibacter sp002331105--1||s__Oleibacter sp002724925--1||s__Oleibacter sp002733645--1||s__Oleibacter sp006212115--1||s__Oleispira antarctica--1||s__Oleispira sp002632185--2||s__Oleispira sp002708475--1||s__Oleispira sp016765295--1||s__PGZG01 sp002840115--1||s__PGZG01 sp018067045--1||s__Pseudomaricurvus alcaniphilus--1||s__Pseudomaricurvus alkylphenolicus--1||s__Pseudomaricurvus hydrocarbonicus--1||s__Pseudomaricurvus sp002707785--1||s__Pseudomaricurvus sp009857815--1||s__Pseudomaricurvus sp018863235--1||s__Pseudoteredinibacter isoporae--1||s__Reinekea blandensis--1||s__Reinekea forsetii--1||s__Reinekea forsetii_A--1||s__Reinekea marinisedimentorum--1||s__Reinekea sp015687175--1||s__SKIB01 sp007116635--1||s__SLJS01 sp007135015--1||s__Saccharophagus degradans--1||s__Saccharospirillum alexandrii--1||s__Saccharospirillum impatiens--1||s__Saccharospirillum salsuginis--1||s__Saccharospirillum sp018402545--1||s__Salinibius halmophilus--1||s__Sinobacterium caligoides--1||s__Spartinivicinus ruber--1||s__Spartinivicinus sp013425485--1||s__Teredinibacter franksiae--1||s__Teredinibacter haidensis--1||s__Teredinibacter purpureus--1||s__Teredinibacter sp003634075--1||s__Teredinibacter sp007827375--1||s__Teredinibacter sp900177435--1||s__Teredinibacter turnerae--1||s__Teredinibacter turnerae_B--1||s__Teredinibacter waterburyi--1||s__Thalassocella blandensis--1||s__Thalassolituus oleivorans--1||s__UBA1124 sp002313265--1||s__UBA2009 sp002314145--1||s__UBA2009 sp002335285--1||s__UBA2009 sp002706025--1||s__UBA2009 sp002733205--1||s__UBA2009 sp016132445--1||s__UBA2031 sp003543245--1||s__UBA5868 sp014336955--1||s__UBA7239 sp002333095--1||s__UBA7239 sp016713115--1||s__Zooshikella ganghwensis--1||s__Zooshikella sp018837975--1:heptad_counter=MCP-40H--243:lbd_counter=:lca_tree=o__Pseudomonadales:length_avg=144.41935483870967:length_max=177.0:length_min=102.0:length_std=21.419265772583316:length_sum=4477.0:mismatch_avg=2.5483870967741935:mismatch_max=9.0:mismatch_min=0.0:mismatch_std=2.233662309264307:mismatch_sum=79.0:name=N218108:qcovhsp_avg=98.01935483870966:qcovhsp_max=100.0:qcovhsp_min=95.0:qcovhsp_std=2.169088803290252:qcovhsp_sum=3038.5999999999995:qend_avg=146.90322580645162:qend_max=184.0:qend_min=100.0:qend_std=21.750639590151025:qend_sum=4554.0:qstart_avg=3.806451612903226:qstart_max=10.0:qstart_min=1.0:qstart_std=3.12430637463432:qstart_sum=118.0:ref_name_counter=GB_GCA_002313265.1_protein.faa_DCAV01000001.1_12@PF00015_full_PFAM.463.651--1||GB_GCA_004172865.1_protein.faa_SEBV01000009.1_101@PF00015_full_PFAM.474.659--6||RS_GCF_000019225.1_protein.faa_NC_010995.1_77@PF00015_full_PFAM.461.708--4||RS_GCF_000377745.1_protein.faa_NZ_KB898716.1_3@PF00015_full_PFAM.473.661--1||RS_GCF_001639145.1_protein.faa_NZ_LROY01000001.1_154@PF00015_full_PFAM.461.661--1||RS_GCF_001922985.1_protein.faa_NZ_MRUH01000007.1_109@PF00015_full_PFAM.466.652--4||RS_GCF_002162135.1_protein.faa_NZ_CP021382.1_2296@PF00015_full_PFAM.472.657--1||RS_GCF_007004655.1_protein.faa_NZ_ML660105.1_32@PF00015_full_PFAM.466.668--1||RS_GCF_009857815.1_protein.faa_NZ_WVVW01000002.1_416@PF00015_full_PFAM.459.658--12:scovhsp_avg=72.40000000000002:scovhsp_max=90.4:scovhsp_min=55.1:scovhsp_std=9.761181622460812:scovhsp_sum=2244.4000000000005:send_avg=154.51612903225808:send_max=177.0:send_min=120.0:send_std=16.08492247985037:send_sum=4790.0:sstart_avg=11.129032258064516:sstart_max=62.0:sstart_min=1.0:sstart_std=18.311639168361143:sstart_sum=345.0],6e759496-e186-5ac5-8af7-45c5e69ac218_4@MCPsignal.2111.2267:5e-09[&&NHX:Sample=rhiztom3:Type=capture:besthit=100.0:bitscore=272.0:capture_class=c__Gammaproteobacteria:capture_domain=d__Bacteria:capture_family=f__Cellvibrionaceae:capture_genus=g__Cellvibrio:capture_order=o__Pseudomonadales:capture_phylum=p__Proteobacteria:capture_species=s__Cellvibrio sp000263355:evalue=1.89e-94:gapopen=0.0:heptad=MCP-40H:length=156.0:mismatch=0.0:qcovhsp=100.0:qend=156.0:qstart=1.0:ref_name=GB_GCA_004172865.1_protein.faa_SEBV01000009.1_101@PF00015_full_PFAM.474.659:scovhsp=84.3:send=162.0:sstart=7.0])0.006:1.3e-08[&&NHX:Sample_counter=rhizpot1--5||rhizpot3--4||rhiztom1--23||rhiztom2--5||rhiztom3--24:Type_counter=GTDB--183||capture--61:besthit_avg=98.078125:besthit_max=100.0:besthit_min=94.9:besthit_std=1.5497625988851405:besthit_sum=3138.5:bitscore_avg=251.03125:bitscore_max=310.0:bitscore_min=166.0:bitscore_std=37.10967561423231:bitscore_sum=8033.0:capture_class_counter=c__Clostridia--3||c__Gammaproteobacteria--55||c__Myxococcia--2||c__Verrucomicrobiae--1:capture_domain_counter=d__Bacteria--61:capture_family_counter=f__Burkholderiaceae--7||f__Cellvibrionaceae--30||f__Chromobacteriaceae--5||f__Ketobacteraceae--1||f__Lachnospiraceae--3||f__Methylomonadaceae--1||f__Methylophilaceae--1||f__Myxococcaceae--2||f__Opitutaceae--1||f__Pseudomonadaceae--8||f__Vibrionaceae--1||f__Xanthomonadaceae--1:capture_genus_counter=g__CAG-95--1||g__Caballeronia--2||g__Cellvibrio--29||g__Ch67--1||g__Chromobacterium--5||g__Corallococcus--2||g__Hydrogenophaga--1||g__Methylomonas--1||g__Methylotenera--1||g__Microbulbifer--1||g__Pseudomonas_A--5||g__Pseudomonas_E--2||g__Pseudomonas_F--1||g__Rariglobus--1||g__Trinickia--4||g__UBA935--2||g__Vibrio--1||g__Xanthomonas--1:capture_order_counter=o__Burkholderiales--13||o__Enterobacterales--1||o__Lachnospirales--3||o__Methylococcales--1||o__Myxococcales--2||o__Opitutales--1||o__Pseudomonadales--39||o__Xanthomonadales--1:capture_phylum_counter=p__Firmicutes_A--3||p__Myxococcota--2||p__Proteobacteria--55||p__Verrucomicrobiota--1:capture_species_counter=s__CAG-95 sp017411305--1||s__Caballeronia sp009766085--2||s__Cellvibrio mixtus_A--2||s__Cellvibrio sp000263355--16||s__Cellvibrio sp000953825--1||s__Cellvibrio sp002483145--1||s__Cellvibrio sp003056245--5||s__Cellvibrio sp004363885--1||s__Cellvibrio sp016712405--3||s__Ch67 sp013178375--1||s__Chromobacterium vaccinii--5||s__Corallococcus sicarius--2||s__Hydrogenophaga palleronii--1||s__Methylomonas koyamae_B--1||s__Methylotenera versatilis--1||s__Microbulbifer harenosus--1||s__Pseudomonas_A stutzeri_AB--4||s__Pseudomonas_A zhaodongensis--1||s__Pseudomonas_E sp014851565--1||s__Pseudomonas_E sp900590755--1||s__Pseudomonas_F resinovorans_C--1||s__Rariglobus hedericola--1||s__Trinickia diaoshuihuensis--4||s__UBA935 sp009780115--2||s__Vibrio fluvialis--1||s__Xanthomonas fragariae_A--1:evalue_avg=8.843750004900235e-55:evalue_max=2.83e-53:evalue_min=1.63e-108:evalue_std=5.0027804768054046e-54:evalue_sum=2.8300000015680753e-53:gapopen_avg=0.1875:gapopen_max=2.0:gapopen_min=0.0:gapopen_std=0.47092907485988494:gapopen_sum=6.0:gtdb_class_counter=c__Gammaproteobacteria--183:gtdb_domain_counter=d__Bacteria--183:gtdb_family_counter=f__Aestuariirhabdaceae--1||f__Alcanivoracaceae--33||f__Arenicellaceae--1||f__Cellvibrionaceae--79||f__DC-out160--2||f__DSM-100316--1||f__DSM-6294--25||f__JADFAD01--1||f__JADFDG01--1||f__Ketobacteraceae--11||f__M0112--1||f__Moraxellaceae--5||f__Natronospirillaceae--14||f__UBA3067--2||f__UBA7239--2||f__Zooshikellaceae--4:gtdb_genus_counter=g__1162T-S-0a-05--1||g__42-54-T18--2||g__Aestuariirhabdus--1||g__Agaribacterium--2||g__Agarilytica--1||g__Agitococcus--2||g__Alcanivorax--26||g__Alcanivorax_A--4||g__Arenicella--1||g__Bacterioplanes--3||g__Bermanella--4||g__Cellvibrio--20||g__Ch67--1||g__DC-out160--2||g__DT-108--1||g__Endobugula--2||g__Exilibacterium--1||g__Fluviicoccus--1||g__GCA-002402085--2||g__GCA-2746115--1||g__GCA-2748575--1||g__Gilvimarinus--3||g__Gynuella--1||g__HdN1--1||g__JABEVH01--1||g__JADFAD01--1||g__JADFDG01--1||g__Ketobacter--6||g__M0112--1||g__Marinagarivorans--1||g__Marinimicrobium--2||g__Marinimicrobium_A--1||g__Microbulbifer--24||g__Natronospirillum--1||g__Oceanobacter--2||g__Oleibacter--5||g__Oleispira--5||g__PGZG01--2||g__Pseudomaricurvus--6||g__Pseudoteredinibacter--1||g__Reinekea--5||g__SKIB01--1||g__SLJS01--1||g__Saccharophagus--1||g__Saccharospirillum--4||g__Salinibius--1||g__Sinobacterium--1||g__Spartinivicinus--2||g__Teredinibacter--9||g__Thalassocella--1||g__Thalassolituus--1||g__UBA1124--1||g__UBA2009--5||g__UBA2031--1||g__UBA5868--1||g__UBA7239--2||g__Zooshikella--2:gtdb_order_counter=o__Arenicellales--1||o__Pseudomonadales--182:gtdb_phylum_counter=p__Proteobacteria--183:gtdb_species_counter=s__1162T-S-0a-05 sp000964245--1||s__42-54-T18 sp002162955--1||s__42-54-T18 sp002163245--1||s__Aestuariirhabdus litorea--1||s__Agaribacterium haliotis--1||s__Agaribacterium sp003265435--1||s__Agarilytica rhodophyticola--1||s__Agitococcus lubricus--1||s__Agitococcus sp006546595--1||s__Alcanivorax borkumensis--1||s__Alcanivorax dieselolei--1||s__Alcanivorax gelatiniphagus--1||s__Alcanivorax hongdengensis--1||s__Alcanivorax jadensis--1||s__Alcanivorax jadensis_A--1||s__Alcanivorax marinus_A--1||s__Alcanivorax marinus_B--1||s__Alcanivorax mobilis--1||s__Alcanivorax nanhaiticus--1||s__Alcanivorax profundi--1||s__Alcanivorax profundimaris--1||s__Alcanivorax sediminis--1||s__Alcanivorax sp000155615--1||s__Alcanivorax sp002389055--1||s__Alcanivorax sp002706085--1||s__Alcanivorax sp002726155--1||s__Alcanivorax sp002733835--1||s__Alcanivorax sp004360225--1||s__Alcanivorax sp009711585--1||s__Alcanivorax sp009882945--1||s__Alcanivorax sp014762765--1||s__Alcanivorax sp017794965--1||s__Alcanivorax sp900107995--1||s__Alcanivorax venustensis--1||s__Alcanivorax xenomutans--1||s__Alcanivorax_A indicus--1||s__Alcanivorax_A pacificus--1||s__Alcanivorax_A sp009846755--1||s__Alcanivorax_A sp013823245--1||s__Arenicella sp017854775--1||s__Bacterioplanes sanyensis--1||s__Bacterioplanes sanyensis_A--1||s__Bacterioplanes sp014859445--1||s__Bermanella marisrubri--1||s__Bermanella sp002162985--1||s__Bermanella sp002683575--1||s__Bermanella sp013373125--1||s__Cellvibrio japonicus--1||s__Cellvibrio mixtus_A--1||s__Cellvibrio polysaccharolyticus--1||s__Cellvibrio sp000263355--1||s__Cellvibrio sp000953825--1||s__Cellvibrio sp001183545--1||s__Cellvibrio sp002007605--1||s__Cellvibrio sp002162135--1||s__Cellvibrio sp002483145--1||s__Cellvibrio sp002483365--1||s__Cellvibrio sp003056245--1||s__Cellvibrio sp003524365--1||s__Cellvibrio sp004172865--1||s__Cellvibrio sp004173475--1||s__Cellvibrio sp004363885--1||s__Cellvibrio sp005801205--1||s__Cellvibrio sp008806975--1||s__Cellvibrio sp016712405--1||s__Cellvibrio sp903858205--1||s__Cellvibrio zantedeschiae--1||s__Ch67 sp013178375--1||s__DC-out160 sp016765265--1||s__DC-out160 sp019090455--1||s__DT-108 sp013214075--1||s__Endobugula sertula--1||s__Endobugula sp000209515--1||s__Exilibacterium tricleocarpae--1||s__Fluviicoccus keumensis--1||s__GCA-002402085 sp002401525--1||s__GCA-002402085 sp002402085--1||s__GCA-2746115 sp002746115--1||s__GCA-2748575 sp002748575--1||s__Gilvimarinus agarilyticus--1||s__Gilvimarinus chinensis--1||s__Gilvimarinus polysaccharolyticus--1||s__Gynuella sunshinyii--1||s__HdN1 sp000198515--1||s__JABEVH01 sp013043915--1||s__JADFAD01 sp015665455--1||s__JADFDG01 sp018262975--1||s__Ketobacter alkanivorans--1||s__Ketobacter sp002471665--1||s__Ketobacter sp002701845--1||s__Ketobacter sp002708905--1||s__Ketobacter sp003667185--1||s__Ketobacter sp003671495--1||s__M0112 sp006227085--1||s__Marinagarivorans algicola--1||s__Marinimicrobium agarilyticum--1||s__Marinimicrobium koreense--1||s__Marinimicrobium_A alkaliphilum--1||s__Microbulbifer agarilyticus_A--1||s__Microbulbifer agarilyticus_B--1||s__Microbulbifer aggregans--1||s__Microbulbifer donghaiensis--1||s__Microbulbifer flavimaris--1||s__Microbulbifer hainanensis--1||s__Microbulbifer harenosus--1||s__Microbulbifer hydrolyticus--1||s__Microbulbifer mangrovi--1||s__Microbulbifer marinus--1||s__Microbulbifer pacificus--1||s__Microbulbifer rhizosphaerae--1||s__Microbulbifer salipaludis--1||s__Microbulbifer sp000708675--1||s__Microbulbifer sp001639145--1||s__Microbulbifer sp003076275--1||s__Microbulbifer sp007183175--1||s__Microbulbifer sp009363535--1||s__Microbulbifer sp009903625--1||s__Microbulbifer sp013367775--1||s__Microbulbifer taiwanensis--1||s__Microbulbifer thermotolerans--1||s__Microbulbifer variabilis--1||s__Microbulbifer yueqingensis--1||s__Natronospirillum operosum--1||s__Oceanobacter kriegii--1||s__Oceanobacter sp002723385--1||s__Oleibacter marinus--1||s__Oleibacter sp002331105--1||s__Oleibacter sp002724925--1||s__Oleibacter sp002733645--1||s__Oleibacter sp006212115--1||s__Oleispira antarctica--1||s__Oleispira sp002632185--2||s__Oleispira sp002708475--1||s__Oleispira sp016765295--1||s__PGZG01 sp002840115--1||s__PGZG01 sp018067045--1||s__Pseudomaricurvus alcaniphilus--1||s__Pseudomaricurvus alkylphenolicus--1||s__Pseudomaricurvus hydrocarbonicus--1||s__Pseudomaricurvus sp002707785--1||s__Pseudomaricurvus sp009857815--1||s__Pseudomaricurvus sp018863235--1||s__Pseudoteredinibacter isoporae--1||s__Reinekea blandensis--1||s__Reinekea forsetii--1||s__Reinekea forsetii_A--1||s__Reinekea marinisedimentorum--1||s__Reinekea sp015687175--1||s__SKIB01 sp007116635--1||s__SLJS01 sp007135015--1||s__Saccharophagus degradans--1||s__Saccharospirillum alexandrii--1||s__Saccharospirillum impatiens--1||s__Saccharospirillum salsuginis--1||s__Saccharospirillum sp018402545--1||s__Salinibius halmophilus--1||s__Sinobacterium caligoides--1||s__Spartinivicinus ruber--1||s__Spartinivicinus sp013425485--1||s__Teredinibacter franksiae--1||s__Teredinibacter haidensis--1||s__Teredinibacter purpureus--1||s__Teredinibacter sp003634075--1||s__Teredinibacter sp007827375--1||s__Teredinibacter sp900177435--1||s__Teredinibacter turnerae--1||s__Teredinibacter turnerae_B--1||s__Teredinibacter waterburyi--1||s__Thalassocella blandensis--1||s__Thalassolituus oleivorans--1||s__UBA1124 sp002313265--1||s__UBA2009 sp002314145--1||s__UBA2009 sp002335285--1||s__UBA2009 sp002706025--1||s__UBA2009 sp002733205--1||s__UBA2009 sp016132445--1||s__UBA2031 sp003543245--1||s__UBA5868 sp014336955--1||s__UBA7239 sp002333095--1||s__UBA7239 sp016713115--1||s__Zooshikella ganghwensis--1||s__Zooshikella sp018837975--1:heptad_counter=MCP-40H--244:lbd_counter=:lca_tree=o__Pseudomonadales:length_avg=144.78125:length_max=177.0:length_min=102.0:length_std=21.17017740337389:length_sum=4633.0:mismatch_avg=2.46875:mismatch_max=9.0:mismatch_min=0.0:mismatch_std=2.2430448056157952:mismatch_sum=79.0:name=N218110:qcovhsp_avg=98.08125000000001:qcovhsp_max=100.0:qcovhsp_min=95.0:qcovhsp_std=2.16235199008678:qcovhsp_sum=3138.6000000000004:qend_avg=147.1875:qend_max=184.0:qend_min=100.0:qend_std=21.45729066263132:qend_sum=4710.0:qstart_avg=3.71875:qstart_max=10.0:qstart_min=1.0:qstart_std=3.1132844911091317:qstart_sum=119.0:ref_name_counter=GB_GCA_002313265.1_protein.faa_DCAV01000001.1_12@PF00015_full_PFAM.463.651--1||GB_GCA_004172865.1_protein.faa_SEBV01000009.1_101@PF00015_full_PFAM.474.659--7||RS_GCF_000019225.1_protein.faa_NC_010995.1_77@PF00015_full_PFAM.461.708--4||RS_GCF_000377745.1_protein.faa_NZ_KB898716.1_3@PF00015_full_PFAM.473.661--1||RS_GCF_001639145.1_protein.faa_NZ_LROY01000001.1_154@PF00015_full_PFAM.461.661--1||RS_GCF_001922985.1_protein.faa_NZ_MRUH01000007.1_109@PF00015_full_PFAM.466.652--4||RS_GCF_002162135.1_protein.faa_NZ_CP021382.1_2296@PF00015_full_PFAM.472.657--1||RS_GCF_007004655.1_protein.faa_NZ_ML660105.1_32@PF00015_full_PFAM.466.668--1||RS_GCF_009857815.1_protein.faa_NZ_WVVW01000002.1_416@PF00015_full_PFAM.459.658--12:scovhsp_avg=72.77187500000001:scovhsp_max=90.4:scovhsp_min=55.1:scovhsp_std=9.830178496558114:scovhsp_sum=2328.7000000000003:send_avg=154.75:send_max=177.0:send_min=120.0:send_std=15.878571480396607:send_sum=4952.0:sstart_avg=11.0:sstart_max=62.0:sstart_min=1.0:sstart_std=18.028651032856455:sstart_sum=352.0])0:1.3e-08[&&NHX:Sample_counter=rhizpot1--7||rhizpot3--5||rhiztom1--23||rhiztom2--6||rhiztom3--27:Type_counter=GTDB--183||capture--68:besthit_avg=98.11621621621623:besthit_max=100.0:besthit_min=94.9:besthit_std=1.483148586531278:besthit_sum=3630.3000000000006:bitscore_avg=247.45945945945945:bitscore_max=310.0:bitscore_min=165.0:bitscore_std=37.46153182087415:bitscore_sum=9156.0:capture_class_counter=c__Clostridia--3||c__Gammaproteobacteria--62||c__Myxococcia--2||c__Verrucomicrobiae--1:capture_domain_counter=d__Bacteria--68:capture_family_counter=f__Burkholderiaceae--7||f__Cellvibrionaceae--36||f__Chromobacteriaceae--6||f__Ketobacteraceae--1||f__Lachnospiraceae--3||f__Methylomonadaceae--1||f__Methylophilaceae--1||f__Myxococcaceae--2||f__Opitutaceae--1||f__Pseudomonadaceae--8||f__Vibrionaceae--1||f__Xanthomonadaceae--1:capture_genus_counter=g__CAG-95--1||g__Caballeronia--2||g__Cellvibrio--35||g__Ch67--1||g__Chromobacterium--6||g__Corallococcus--2||g__Hydrogenophaga--1||g__Methylomonas--1||g__Methylotenera--1||g__Microbulbifer--1||g__Pseudomonas_A--5||g__Pseudomonas_E--2||g__Pseudomonas_F--1||g__Rariglobus--1||g__Trinickia--4||g__UBA935--2||g__Vibrio--1||g__Xanthomonas--1:capture_order_counter=o__Burkholderiales--14||o__Enterobacterales--1||o__Lachnospirales--3||o__Methylococcales--1||o__Myxococcales--2||o__Opitutales--1||o__Pseudomonadales--45||o__Xanthomonadales--1:capture_phylum_counter=p__Firmicutes_A--3||p__Myxococcota--2||p__Proteobacteria--62||p__Verrucomicrobiota--1:capture_species_counter=s__CAG-95 sp017411305--1||s__Caballeronia sp009766085--2||s__Cellvibrio mixtus_A--2||s__Cellvibrio sp000263355--21||s__Cellvibrio sp000953825--2||s__Cellvibrio sp002483145--1||s__Cellvibrio sp003056245--5||s__Cellvibrio sp004363885--1||s__Cellvibrio sp016712405--3||s__Ch67 sp013178375--1||s__Chromobacterium haemolyticum_A--1||s__Chromobacterium vaccinii--5||s__Corallococcus sicarius--2||s__Hydrogenophaga palleronii--1||s__Methylomonas koyamae_B--1||s__Methylotenera versatilis--1||s__Microbulbifer harenosus--1||s__Pseudomonas_A stutzeri_AB--4||s__Pseudomonas_A zhaodongensis--1||s__Pseudomonas_E sp014851565--1||s__Pseudomonas_E sp900590755--1||s__Pseudomonas_F resinovorans_C--1||s__Rariglobus hedericola--1||s__Trinickia diaoshuihuensis--4||s__UBA935 sp009780115--2||s__Vibrio fluvialis--1||s__Xanthomonas fragariae_A--1:evalue_avg=1.8054054058292092e-54:evalue_max=3.85e-53:evalue_min=1.63e-108:evalue_std=7.750517758443801e-54:evalue_sum=6.680000001568074e-53:gapopen_avg=0.16216216216216217:gapopen_max=2.0:gapopen_min=0.0:gapopen_std=0.44180900307168386:gapopen_sum=6.0:gtdb_class_counter=c__Gammaproteobacteria--183:gtdb_domain_counter=d__Bacteria--183:gtdb_family_counter=f__Aestuariirhabdaceae--1||f__Alcanivoracaceae--33||f__Arenicellaceae--1||f__Cellvibrionaceae--79||f__DC-out160--2||f__DSM-100316--1||f__DSM-6294--25||f__JADFAD01--1||f__JADFDG01--1||f__Ketobacteraceae--11||f__M0112--1||f__Moraxellaceae--5||f__Natronospirillaceae--14||f__UBA3067--2||f__UBA7239--2||f__Zooshikellaceae--4:gtdb_genus_counter=g__1162T-S-0a-05--1||g__42-54-T18--2||g__Aestuariirhabdus--1||g__Agaribacterium--2||g__Agarilytica--1||g__Agitococcus--2||g__Alcanivorax--26||g__Alcanivorax_A--4||g__Arenicella--1||g__Bacterioplanes--3||g__Bermanella--4||g__Cellvibrio--20||g__Ch67--1||g__DC-out160--2||g__DT-108--1||g__Endobugula--2||g__Exilibacterium--1||g__Fluviicoccus--1||g__GCA-002402085--2||g__GCA-2746115--1||g__GCA-2748575--1||g__Gilvimarinus--3||g__Gynuella--1||g__HdN1--1||g__JABEVH01--1||g__JADFAD01--1||g__JADFDG01--1||g__Ketobacter--6||g__M0112--1||g__Marinagarivorans--1||g__Marinimicrobium--2||g__Marinimicrobium_A--1||g__Microbulbifer--24||g__Natronospirillum--1||g__Oceanobacter--2||g__Oleibacter--5||g__Oleispira--5||g__PGZG01--2||g__Pseudomaricurvus--6||g__Pseudoteredinibacter--1||g__Reinekea--5||g__SKIB01--1||g__SLJS01--1||g__Saccharophagus--1||g__Saccharospirillum--4||g__Salinibius--1||g__Sinobacterium--1||g__Spartinivicinus--2||g__Teredinibacter--9||g__Thalassocella--1||g__Thalassolituus--1||g__UBA1124--1||g__UBA2009--5||g__UBA2031--1||g__UBA5868--1||g__UBA7239--2||g__Zooshikella--2:gtdb_order_counter=o__Arenicellales--1||o__Pseudomonadales--182:gtdb_phylum_counter=p__Proteobacteria--183:gtdb_species_counter=s__1162T-S-0a-05 sp000964245--1||s__42-54-T18 sp002162955--1||s__42-54-T18 sp002163245--1||s__Aestuariirhabdus litorea--1||s__Agaribacterium haliotis--1||s__Agaribacterium sp003265435--1||s__Agarilytica rhodophyticola--1||s__Agitococcus lubricus--1||s__Agitococcus sp006546595--1||s__Alcanivorax borkumensis--1||s__Alcanivorax dieselolei--1||s__Alcanivorax gelatiniphagus--1||s__Alcanivorax hongdengensis--1||s__Alcanivorax jadensis--1||s__Alcanivorax jadensis_A--1||s__Alcanivorax marinus_A--1||s__Alcanivorax marinus_B--1||s__Alcanivorax mobilis--1||s__Alcanivorax nanhaiticus--1||s__Alcanivorax profundi--1||s__Alcanivorax profundimaris--1||s__Alcanivorax sediminis--1||s__Alcanivorax sp000155615--1||s__Alcanivorax sp002389055--1||s__Alcanivorax sp002706085--1||s__Alcanivorax sp002726155--1||s__Alcanivorax sp002733835--1||s__Alcanivorax sp004360225--1||s__Alcanivorax sp009711585--1||s__Alcanivorax sp009882945--1||s__Alcanivorax sp014762765--1||s__Alcanivorax sp017794965--1||s__Alcanivorax sp900107995--1||s__Alcanivorax venustensis--1||s__Alcanivorax xenomutans--1||s__Alcanivorax_A indicus--1||s__Alcanivorax_A pacificus--1||s__Alcanivorax_A sp009846755--1||s__Alcanivorax_A sp013823245--1||s__Arenicella sp017854775--1||s__Bacterioplanes sanyensis--1||s__Bacterioplanes sanyensis_A--1||s__Bacterioplanes sp014859445--1||s__Bermanella marisrubri--1||s__Bermanella sp002162985--1||s__Bermanella sp002683575--1||s__Bermanella sp013373125--1||s__Cellvibrio japonicus--1||s__Cellvibrio mixtus_A--1||s__Cellvibrio polysaccharolyticus--1||s__Cellvibrio sp000263355--1||s__Cellvibrio sp000953825--1||s__Cellvibrio sp001183545--1||s__Cellvibrio sp002007605--1||s__Cellvibrio sp002162135--1||s__Cellvibrio sp002483145--1||s__Cellvibrio sp002483365--1||s__Cellvibrio sp003056245--1||s__Cellvibrio sp003524365--1||s__Cellvibrio sp004172865--1||s__Cellvibrio sp004173475--1||s__Cellvibrio sp004363885--1||s__Cellvibrio sp005801205--1||s__Cellvibrio sp008806975--1||s__Cellvibrio sp016712405--1||s__Cellvibrio sp903858205--1||s__Cellvibrio zantedeschiae--1||s__Ch67 sp013178375--1||s__DC-out160 sp016765265--1||s__DC-out160 sp019090455--1||s__DT-108 sp013214075--1||s__Endobugula sertula--1||s__Endobugula sp000209515--1||s__Exilibacterium tricleocarpae--1||s__Fluviicoccus keumensis--1||s__GCA-002402085 sp002401525--1||s__GCA-002402085 sp002402085--1||s__GCA-2746115 sp002746115--1||s__GCA-2748575 sp002748575--1||s__Gilvimarinus agarilyticus--1||s__Gilvimarinus chinensis--1||s__Gilvimarinus polysaccharolyticus--1||s__Gynuella sunshinyii--1||s__HdN1 sp000198515--1||s__JABEVH01 sp013043915--1||s__JADFAD01 sp015665455--1||s__JADFDG01 sp018262975--1||s__Ketobacter alkanivorans--1||s__Ketobacter sp002471665--1||s__Ketobacter sp002701845--1||s__Ketobacter sp002708905--1||s__Ketobacter sp003667185--1||s__Ketobacter sp003671495--1||s__M0112 sp006227085--1||s__Marinagarivorans algicola--1||s__Marinimicrobium agarilyticum--1||s__Marinimicrobium koreense--1||s__Marinimicrobium_A alkaliphilum--1||s__Microbulbifer agarilyticus_A--1||s__Microbulbifer agarilyticus_B--1||s__Microbulbifer aggregans--1||s__Microbulbifer donghaiensis--1||s__Microbulbifer flavimaris--1||s__Microbulbifer hainanensis--1||s__Microbulbifer harenosus--1||s__Microbulbifer hydrolyticus--1||s__Microbulbifer mangrovi--1||s__Microbulbifer marinus--1||s__Microbulbifer pacificus--1||s__Microbulbifer rhizosphaerae--1||s__Microbulbifer salipaludis--1||s__Microbulbifer sp000708675--1||s__Microbulbifer sp001639145--1||s__Microbulbifer sp003076275--1||s__Microbulbifer sp007183175--1||s__Microbulbifer sp009363535--1||s__Microbulbifer sp009903625--1||s__Microbulbifer sp013367775--1||s__Microbulbifer taiwanensis--1||s__Microbulbifer thermotolerans--1||s__Microbulbifer variabilis--1||s__Microbulbifer yueqingensis--1||s__Natronospirillum operosum--1||s__Oceanobacter kriegii--1||s__Oceanobacter sp002723385--1||s__Oleibacter marinus--1||s__Oleibacter sp002331105--1||s__Oleibacter sp002724925--1||s__Oleibacter sp002733645--1||s__Oleibacter sp006212115--1||s__Oleispira antarctica--1||s__Oleispira sp002632185--2||s__Oleispira sp002708475--1||s__Oleispira sp016765295--1||s__PGZG01 sp002840115--1||s__PGZG01 sp018067045--1||s__Pseudomaricurvus alcaniphilus--1||s__Pseudomaricurvus alkylphenolicus--1||s__Pseudomaricurvus hydrocarbonicus--1||s__Pseudomaricurvus sp002707785--1||s__Pseudomaricurvus sp009857815--1||s__Pseudomaricurvus sp018863235--1||s__Pseudoteredinibacter isoporae--1||s__Reinekea blandensis--1||s__Reinekea forsetii--1||s__Reinekea forsetii_A--1||s__Reinekea marinisedimentorum--1||s__Reinekea sp015687175--1||s__SKIB01 sp007116635--1||s__SLJS01 sp007135015--1||s__Saccharophagus degradans--1||s__Saccharospirillum alexandrii--1||s__Saccharospirillum impatiens--1||s__Saccharospirillum salsuginis--1||s__Saccharospirillum sp018402545--1||s__Salinibius halmophilus--1||s__Sinobacterium caligoides--1||s__Spartinivicinus ruber--1||s__Spartinivicinus sp013425485--1||s__Teredinibacter franksiae--1||s__Teredinibacter haidensis--1||s__Teredinibacter purpureus--1||s__Teredinibacter sp003634075--1||s__Teredinibacter sp007827375--1||s__Teredinibacter sp900177435--1||s__Teredinibacter turnerae--1||s__Teredinibacter turnerae_B--1||s__Teredinibacter waterburyi--1||s__Thalassocella blandensis--1||s__Thalassolituus oleivorans--1||s__UBA1124 sp002313265--1||s__UBA2009 sp002314145--1||s__UBA2009 sp002335285--1||s__UBA2009 sp002706025--1||s__UBA2009 sp002733205--1||s__UBA2009 sp016132445--1||s__UBA2031 sp003543245--1||s__UBA5868 sp014336955--1||s__UBA7239 sp002333095--1||s__UBA7239 sp016713115--1||s__Zooshikella ganghwensis--1||s__Zooshikella sp018837975--1:heptad_counter=MCP-40H--251:lbd_counter=:lca_tree=o__Pseudomonadales:length_avg=142.86486486486487:length_max=177.0:length_min=97.0:length_std=21.25266279024056:length_sum=5286.0:mismatch_avg=2.4054054054054053:mismatch_max=9.0:mismatch_min=0.0:mismatch_std=2.1142303493162635:mismatch_sum=89.0:name=N218111:qcovhsp_avg=98.15135135135135:qcovhsp_max=100.0:qcovhsp_min=95.0:qcovhsp_std=2.0492033169586255:qcovhsp_sum=3631.6:qend_avg=145.1081081081081:qend_max=184.0:qend_min=99.0:qend_std=21.546827278413073:qend_sum=5369.0:qstart_avg=3.5135135135135136:qstart_max=10.0:qstart_min=1.0:qstart_std=2.9497798563962707:qstart_sum=130.0:ref_name_counter=GB_GCA_002313265.1_protein.faa_DCAV01000001.1_12@PF00015_full_PFAM.463.651--1||GB_GCA_004172865.1_protein.faa_SEBV01000009.1_101@PF00015_full_PFAM.474.659--12||RS_GCF_000019225.1_protein.faa_NC_010995.1_77@PF00015_full_PFAM.461.708--4||RS_GCF_000377745.1_protein.faa_NZ_KB898716.1_3@PF00015_full_PFAM.473.661--1||RS_GCF_001639145.1_protein.faa_NZ_LROY01000001.1_154@PF00015_full_PFAM.461.661--1||RS_GCF_001922985.1_protein.faa_NZ_MRUH01000007.1_109@PF00015_full_PFAM.466.652--4||RS_GCF_002162135.1_protein.faa_NZ_CP021382.1_2296@PF00015_full_PFAM.472.657--1||RS_GCF_007004655.1_protein.faa_NZ_ML660105.1_32@PF00015_full_PFAM.466.668--1||RS_GCF_009857815.1_protein.faa_NZ_WVVW01000002.1_416@PF00015_full_PFAM.459.658--12:scovhsp_avg=72.4756756756757:scovhsp_max=90.4:scovhsp_min=52.4:scovhsp_std=9.79575887269036:scovhsp_sum=2681.600000000001:send_avg=154.1891891891892:send_max=177.0:send_min=120.0:send_std=15.861970309583299:send_sum=5705.0:sstart_avg=12.35135135135135:sstart_max=62.0:sstart_min=1.0:sstart_std=17.283929941834238:sstart_sum=457.0],(((414fcebb-3f30-486e-a19d-7257121db194_3@MCPsignal.636.779:0.0229783[&&NHX:Sample=rhiztom3:Type=capture:besthit=97.9:bitscore=242.0:capture_class=c__Gammaproteobacteria:capture_domain=d__Bacteria:capture_family=f__Burkholderiaceae:capture_genus=g__Trinickia:capture_order=o__Burkholderiales:capture_phylum=p__Proteobacteria:capture_species=s__Trinickia diaoshuihuensis:evalue=8.52e-83:gapopen=0.0:heptad=MCP-40H:length=142.0:mismatch=3.0:qcovhsp=99.3:qend=143.0:qstart=2.0:ref_name=GB_GCA_004172865.1_protein.faa_SEBV01000009.1_101@PF00015_full_PFAM.474.659:scovhsp=76.8:send=162.0:sstart=21.0],((c1f42325-1bd8-4759-b897-6ba339a2272b_2@MCPsignal.120.252:5e-09[&&NHX:Sample=rhiztom2:Type=capture:besthit=100.0:bitscore=229.0:capture_class=c__Gammaproteobacteria:capture_domain=d__Bacteria:capture_family=f__Cellvibrionaceae:capture_genus=g__Cellvibrio:capture_order=o__Pseudomonadales:capture_phylum=p__Proteobacteria:capture_species=s__Cellvibrio sp000263355:evalue=5.78e-78:gapopen=0.0:heptad=MCP-40H:length=132.0:mismatch=0.0:qcovhsp=100.0:qend=132.0:qstart=1.0:ref_name=GB_GCA_004172865.1_protein.faa_SEBV01000009.1_101@PF00015_full_PFAM.474.659:scovhsp=71.4:send=155.0:sstart=24.0],(((a735a5e3-b97e-4896-8c91-df752bc765c3_6@MCPsignal.24.173:5e-09[&&NHX:Sample=rhiztom1:Type=capture:besthit=100.0:bitscore=261.0:capture_class=c__Gammaproteobacteria:capture_domain=d__Bacteria:capture_family=f__Cellvibrionaceae:capture_genus=g__Cellvibrio:capture_order=o__Pseudomonadales:capture_phylum=p__Proteobacteria:capture_species=s__Cellvibrio sp000263355:evalue=5.31e-90:gapopen=0.0:heptad=MCP-40H:length=149.0:mismatch=0.0:qcovhsp=100.0:qend=149.0:qstart=1.0:ref_name=GB_GCA_004172865.1_protein.faa_SEBV01000009.1_101@PF00015_full_PFAM.474.659:scovhsp=80.5:send=162.0:sstart=14.0],921cf985-14d0-4afd-8b84-9ba821ad84a6_3@MCPsignal.302.457:0.0100489[&&NHX:Sample=rhiztom1:Type=capture:besthit=99.4:bitscore=268.0:capture_class=c__Gammaproteobacteria:capture_domain=d__Bacteria:capture_family=f__Cellvibrionaceae:capture_genus=g__Cellvibrio:capture_order=o__Pseudomonadales:capture_phylum=p__Proteobacteria:capture_species=s__Cellvibrio sp003056245:evalue=6.07e-93:gapopen=0.0:heptad=MCP-40H:length=154.0:mismatch=1.0:qcovhsp=99.4:qend=155.0:qstart=2.0:ref_name=GB_GCA_004172865.1_protein.faa_SEBV01000009.1_101@PF00015_full_PFAM.474.659:scovhsp=83.2:send=162.0:sstart=9.0])0:1.8e-08[&&NHX:Sample_counter=rhiztom1--2:Type_counter=capture--2:besthit_avg=99.7:besthit_max=100.0:besthit_min=99.4:besthit_std=0.42426406871192446:besthit_sum=199.4:bitscore_avg=264.5:bitscore_max=268.0:bitscore_min=261.0:bitscore_std=4.949747468305833:bitscore_sum=529.0:capture_class_counter=c__Gammaproteobacteria--2:capture_domain_counter=d__Bacteria--2:capture_family_counter=f__Cellvibrionaceae--2:capture_genus_counter=g__Cellvibrio--2:capture_order_counter=o__Pseudomonadales--2:capture_phylum_counter=p__Proteobacteria--2:capture_species_counter=s__Cellvibrio sp000263355--1||s__Cellvibrio sp003056245--1:evalue_avg=2.658035e-90:evalue_max=5.31e-90:evalue_min=6.07e-93:evalue_std=3.750444869938765e-90:evalue_sum=5.31607e-90:gapopen_avg=0.0:gapopen_max=0.0:gapopen_min=0.0:gapopen_std=0.0:gapopen_sum=0.0:gtdb_class_counter=:gtdb_domain_counter=:gtdb_family_counter=:gtdb_genus_counter=:gtdb_order_counter=:gtdb_phylum_counter=:gtdb_species_counter=:heptad_counter=MCP-40H--2:lbd_counter=:length_avg=151.5:length_max=154.0:length_min=149.0:length_std=3.5355339059327378:length_sum=303.0:mismatch_avg=0.5:mismatch_max=1.0:mismatch_min=0.0:mismatch_std=0.7071067811865476:mismatch_sum=1.0:name=N218116:qcovhsp_avg=99.7:qcovhsp_max=100.0:qcovhsp_min=99.4:qcovhsp_std=0.42426406871192446:qcovhsp_sum=199.4:qend_avg=152.0:qend_max=155.0:qend_min=149.0:qend_std=4.242640687119285:qend_sum=304.0:qstart_avg=1.5:qstart_max=2.0:qstart_min=1.0:qstart_std=0.7071067811865476:qstart_sum=3.0:ref_name_counter=GB_GCA_004172865.1_protein.faa_SEBV01000009.1_101@PF00015_full_PFAM.474.659--2:scovhsp_avg=81.85:scovhsp_max=83.2:scovhsp_min=80.5:scovhsp_std=1.9091883092036803:scovhsp_sum=163.7:send_avg=162.0:send_max=162.0:send_min=162.0:send_std=0.0:send_sum=324.0:sstart_avg=11.5:sstart_max=14.0:sstart_min=9.0:sstart_std=3.5355339059327378:sstart_sum=23.0],81f86f96-4b5d-4f06-8c54-fff941fcb087_1@MCPsignal.158.292:5e-09[&&NHX:Sample=rhiztom1:Type=capture:besthit=100.0:bitscore=233.0:capture_class=c__Gammaproteobacteria:capture_domain=d__Bacteria:capture_family=f__Cellvibrionaceae:capture_genus=g__Cellvibrio:capture_order=o__Pseudomonadales:capture_phylum=p__Proteobacteria:capture_species=s__Cellvibrio sp000263355:evalue=3.8e-79:gapopen=0.0:heptad=MCP-40H:length=134.0:mismatch=0.0:qcovhsp=100.0:qend=134.0:qstart=1.0:ref_name=GB_GCA_004172865.1_protein.faa_SEBV01000009.1_101@PF00015_full_PFAM.474.659:scovhsp=72.4:send=160.0:sstart=27.0])0.022:1.8e-08[&&NHX:Sample_counter=rhiztom1--3:Type_counter=capture--3:besthit_avg=99.8:besthit_max=100.0:besthit_min=99.4:besthit_std=0.3464101615137722:besthit_sum=299.4:bitscore_avg=254.0:bitscore_max=268.0:bitscore_min=233.0:bitscore_std=18.520259177452136:bitscore_sum=762.0:capture_class_counter=c__Gammaproteobacteria--3:capture_domain_counter=d__Bacteria--3:capture_family_counter=f__Cellvibrionaceae--3:capture_genus_counter=g__Cellvibrio--3:capture_order_counter=o__Pseudomonadales--3:capture_phylum_counter=p__Proteobacteria--3:capture_species_counter=s__Cellvibrio sp000263355--2||s__Cellvibrio sp003056245--1:evalue_avg=1.2666666666843869e-79:evalue_max=3.8e-79:evalue_min=6.07e-93:evalue_std=2.193931022905232e-79:evalue_sum=3.8000000000531606e-79:gapopen_avg=0.0:gapopen_max=0.0:gapopen_min=0.0:gapopen_std=0.0:gapopen_sum=0.0:gtdb_class_counter=:gtdb_domain_counter=:gtdb_family_counter=:gtdb_genus_counter=:gtdb_order_counter=:gtdb_phylum_counter=:gtdb_species_counter=:heptad_counter=MCP-40H--3:lbd_counter=:length_avg=145.66666666666666:length_max=154.0:length_min=134.0:length_std=10.408329997330663:length_sum=437.0:mismatch_avg=0.3333333333333333:mismatch_max=1.0:mismatch_min=0.0:mismatch_std=0.5773502691896258:mismatch_sum=1.0:name=N218118:qcovhsp_avg=99.8:qcovhsp_max=100.0:qcovhsp_min=99.4:qcovhsp_std=0.3464101615137722:qcovhsp_sum=299.4:qend_avg=146.0:qend_max=155.0:qend_min=134.0:qend_std=10.816653826391969:qend_sum=438.0:qstart_avg=1.3333333333333333:qstart_max=2.0:qstart_min=1.0:qstart_std=0.5773502691896257:qstart_sum=4.0:ref_name_counter=GB_GCA_004172865.1_protein.faa_SEBV01000009.1_101@PF00015_full_PFAM.474.659--3:scovhsp_avg=78.7:scovhsp_max=83.2:scovhsp_min=72.4:scovhsp_std=5.620498198558556:scovhsp_sum=236.10000000000002:send_avg=161.33333333333334:send_max=162.0:send_min=160.0:send_std=1.1547005383792515:send_sum=484.0:sstart_avg=16.666666666666668:sstart_max=27.0:sstart_min=9.0:sstart_std=9.291573243177568:sstart_sum=50.0],12142276-2220-493f-8abc-c7be96549226_2@MCPsignal.321.504:0.0073891[&&NHX:Sample=rhiztom3:Type=capture:capture_class=c__Gammaproteobacteria:capture_domain=d__Bacteria:capture_family=f__Cellvibrionaceae:capture_genus=g__Cellvibrio:capture_order=o__Pseudomonadales:capture_phylum=p__Proteobacteria:capture_species=s__Cellvibrio sp000263355:heptad=MCP-40H])0.017:0.000699917[&&NHX:Sample_counter=rhiztom1--3||rhiztom3--1:Type_counter=capture--4:besthit_avg=99.8:besthit_max=100.0:besthit_min=99.4:besthit_std=0.3464101615137722:besthit_sum=299.4:bitscore_avg=254.0:bitscore_max=268.0:bitscore_min=233.0:bitscore_std=18.520259177452136:bitscore_sum=762.0:capture_class_counter=c__Gammaproteobacteria--4:capture_domain_counter=d__Bacteria--4:capture_family_counter=f__Cellvibrionaceae--4:capture_genus_counter=g__Cellvibrio--4:capture_order_counter=o__Pseudomonadales--4:capture_phylum_counter=p__Proteobacteria--4:capture_species_counter=s__Cellvibrio sp000263355--3||s__Cellvibrio sp003056245--1:evalue_avg=1.2666666666843869e-79:evalue_max=3.8e-79:evalue_min=6.07e-93:evalue_std=2.193931022905232e-79:evalue_sum=3.8000000000531606e-79:gapopen_avg=0.0:gapopen_max=0.0:gapopen_min=0.0:gapopen_std=0.0:gapopen_sum=0.0:gtdb_class_counter=:gtdb_domain_counter=:gtdb_family_counter=:gtdb_genus_counter=:gtdb_order_counter=:gtdb_phylum_counter=:gtdb_species_counter=:heptad_counter=MCP-40H--4:lbd_counter=:length_avg=145.66666666666666:length_max=154.0:length_min=134.0:length_std=10.408329997330663:length_sum=437.0:mismatch_avg=0.3333333333333333:mismatch_max=1.0:mismatch_min=0.0:mismatch_std=0.5773502691896258:mismatch_sum=1.0:name=N218120:qcovhsp_avg=99.8:qcovhsp_max=100.0:qcovhsp_min=99.4:qcovhsp_std=0.3464101615137722:qcovhsp_sum=299.4:qend_avg=146.0:qend_max=155.0:qend_min=134.0:qend_std=10.816653826391969:qend_sum=438.0:qstart_avg=1.3333333333333333:qstart_max=2.0:qstart_min=1.0:qstart_std=0.5773502691896257:qstart_sum=4.0:ref_name_counter=GB_GCA_004172865.1_protein.faa_SEBV01000009.1_101@PF00015_full_PFAM.474.659--3:scovhsp_avg=78.7:scovhsp_max=83.2:scovhsp_min=72.4:scovhsp_std=5.620498198558556:scovhsp_sum=236.10000000000002:send_avg=161.33333333333334:send_max=162.0:send_min=160.0:send_std=1.1547005383792515:send_sum=484.0:sstart_avg=16.666666666666668:sstart_max=27.0:sstart_min=9.0:sstart_std=9.291573243177568:sstart_sum=50.0])0:2.5e-08[&&NHX:Sample_counter=rhiztom1--3||rhiztom2--1||rhiztom3--1:Type_counter=capture--5:besthit_avg=99.85:besthit_max=100.0:besthit_min=99.4:besthit_std=0.29999999999999716:besthit_sum=399.4:bitscore_avg=247.75:bitscore_max=268.0:bitscore_min=229.0:bitscore_std=19.619293225462194:bitscore_sum=991.0:capture_class_counter=c__Gammaproteobacteria--5:capture_domain_counter=d__Bacteria--5:capture_family_counter=f__Cellvibrionaceae--5:capture_genus_counter=g__Cellvibrio--5:capture_order_counter=o__Pseudomonadales--5:capture_phylum_counter=p__Proteobacteria--5:capture_species_counter=s__Cellvibrio sp000263355--4||s__Cellvibrio sp003056245--1:evalue_avg=1.540000000001329e-78:evalue_max=5.78e-78:evalue_min=6.07e-93:evalue_std=2.8323370797501974e-78:evalue_sum=6.160000000005316e-78:gapopen_avg=0.0:gapopen_max=0.0:gapopen_min=0.0:gapopen_std=0.0:gapopen_sum=0.0:gtdb_class_counter=:gtdb_domain_counter=:gtdb_family_counter=:gtdb_genus_counter=:gtdb_order_counter=:gtdb_phylum_counter=:gtdb_species_counter=:heptad_counter=MCP-40H--5:lbd_counter=:length_avg=142.25:length_max=154.0:length_min=132.0:length_std=10.90489186863706:length_sum=569.0:mismatch_avg=0.25:mismatch_max=1.0:mismatch_min=0.0:mismatch_std=0.5:mismatch_sum=1.0:name=N218121:qcovhsp_avg=99.85:qcovhsp_max=100.0:qcovhsp_min=99.4:qcovhsp_std=0.29999999999999716:qcovhsp_sum=399.4:qend_avg=142.5:qend_max=155.0:qend_min=132.0:qend_std=11.269427669584644:qend_sum=570.0:qstart_avg=1.25:qstart_max=2.0:qstart_min=1.0:qstart_std=0.5:qstart_sum=5.0:ref_name_counter=GB_GCA_004172865.1_protein.faa_SEBV01000009.1_101@PF00015_full_PFAM.474.659--4:scovhsp_avg=76.875:scovhsp_max=83.2:scovhsp_min=71.4:scovhsp_std=5.863659267044767:scovhsp_sum=307.5:send_avg=159.75:send_max=162.0:send_min=155.0:send_std=3.304037933599835:send_sum=639.0:sstart_avg=18.5:sstart_max=27.0:sstart_min=9.0:sstart_std=8.426149773176359:sstart_sum=74.0],3a5e2aa4-6af2-43e4-82f1-948a0d12000f_2@MCPsignal.373.488:5e-09[&&NHX:Sample=rhiztom2:Type=capture:besthit=100.0:bitscore=198.0:capture_class=c__Gemmatimonadetes:capture_domain=d__Bacteria:capture_family=f__GWC2-71-9:capture_genus=g__JACDDX01:capture_order=o__Gemmatimonadales:capture_phylum=p__Gemmatimonadota:capture_species=s__JACDDX01 sp013812695:evalue=8.78e-66:gapopen=0.0:heptad=MCP-40H:length=115.0:mismatch=0.0:qcovhsp=100.0:qend=115.0:qstart=1.0:ref_name=GB_GCA_004172865.1_protein.faa_SEBV01000009.1_101@PF00015_full_PFAM.474.659:scovhsp=62.2:send=162.0:sstart=48.0])0.66:2.5e-08[&&NHX:Sample_counter=rhiztom1--3||rhiztom2--2||rhiztom3--1:Type_counter=capture--6:besthit_avg=99.88:besthit_max=100.0:besthit_min=99.4:besthit_std=0.26832815729997217:besthit_sum=499.4:bitscore_avg=237.8:bitscore_max=268.0:bitscore_min=198.0:bitscore_std=27.994642344563005:bitscore_sum=1189.0:capture_class_counter=c__Gammaproteobacteria--5||c__Gemmatimonadetes--1:capture_domain_counter=d__Bacteria--6:capture_family_counter=f__Cellvibrionaceae--5||f__GWC2-71-9--1:capture_genus_counter=g__Cellvibrio--5||g__JACDDX01--1:capture_order_counter=o__Gemmatimonadales--1||o__Pseudomonadales--5:capture_phylum_counter=p__Gemmatimonadota--1||p__Proteobacteria--5:capture_species_counter=s__Cellvibrio sp000263355--4||s__Cellvibrio sp003056245--1||s__JACDDX01 sp013812695--1:evalue_avg=1.756000000001232e-66:evalue_max=8.78e-66:evalue_min=6.07e-93:evalue_std=3.9265353684889425e-66:evalue_sum=8.78000000000616e-66:gapopen_avg=0.0:gapopen_max=0.0:gapopen_min=0.0:gapopen_std=0.0:gapopen_sum=0.0:gtdb_class_counter=:gtdb_domain_counter=:gtdb_family_counter=:gtdb_genus_counter=:gtdb_order_counter=:gtdb_phylum_counter=:gtdb_species_counter=:heptad_counter=MCP-40H--6:lbd_counter=:length_avg=136.8:length_max=154.0:length_min=115.0:length_std=15.417522498767434:length_sum=684.0:mismatch_avg=0.2:mismatch_max=1.0:mismatch_min=0.0:mismatch_std=0.44721359549995804:mismatch_sum=1.0:name=N218123:qcovhsp_avg=99.88:qcovhsp_max=100.0:qcovhsp_min=99.4:qcovhsp_std=0.26832815729997217:qcovhsp_sum=499.4:qend_avg=137.0:qend_max=155.0:qend_min=115.0:qend_std=15.700318468107582:qend_sum=685.0:qstart_avg=1.2:qstart_max=2.0:qstart_min=1.0:qstart_std=0.4472135954999579:qstart_sum=6.0:ref_name_counter=GB_GCA_004172865.1_protein.faa_SEBV01000009.1_101@PF00015_full_PFAM.474.659--5:scovhsp_avg=73.94:scovhsp_max=83.2:scovhsp_min=62.2:scovhsp_std=8.298072065245034:scovhsp_sum=369.7:send_avg=160.2:send_max=162.0:send_min=155.0:send_std=3.03315017762062:send_sum=801.0:sstart_avg=24.4:sstart_max=48.0:sstart_min=9.0:sstart_std=15.076471735787521:sstart_sum=122.0])0:9.1e-08[&&NHX:Sample_counter=rhiztom1--3||rhiztom2--2||rhiztom3--2:Type_counter=capture--7:besthit_avg=99.55:besthit_max=100.0:besthit_min=97.9:besthit_std=0.8432081593533093:besthit_sum=597.3:bitscore_avg=238.5:bitscore_max=268.0:bitscore_min=198.0:bitscore_std=25.097808669284255:bitscore_sum=1431.0:capture_class_counter=c__Gammaproteobacteria--6||c__Gemmatimonadetes--1:capture_domain_counter=d__Bacteria--7:capture_family_counter=f__Burkholderiaceae--1||f__Cellvibrionaceae--5||f__GWC2-71-9--1:capture_genus_counter=g__Cellvibrio--5||g__JACDDX01--1||g__Trinickia--1:capture_order_counter=o__Burkholderiales--1||o__Gemmatimonadales--1||o__Pseudomonadales--5:capture_phylum_counter=p__Gemmatimonadota--1||p__Proteobacteria--6:capture_species_counter=s__Cellvibrio sp000263355--4||s__Cellvibrio sp003056245--1||s__JACDDX01 sp013812695--1||s__Trinickia diaoshuihuensis--1:evalue_avg=1.46333333333436e-66:evalue_max=8.78e-66:evalue_min=6.07e-93:evalue_std=3.5844199902722144e-66:evalue_sum=8.78000000000616e-66:gapopen_avg=0.0:gapopen_max=0.0:gapopen_min=0.0:gapopen_std=0.0:gapopen_sum=0.0:gtdb_class_counter=:gtdb_domain_counter=:gtdb_family_counter=:gtdb_genus_counter=:gtdb_order_counter=:gtdb_phylum_counter=:gtdb_species_counter=:heptad_counter=MCP-40H--7:lbd_counter=:length_avg=137.66666666666666:length_max=154.0:length_min=115.0:length_std=13.9522996909709:length_sum=826.0:mismatch_avg=0.6666666666666666:mismatch_max=3.0:mismatch_min=0.0:mismatch_std=1.2110601416389968:mismatch_sum=4.0:name=N218124:qcovhsp_avg=99.78333333333335:qcovhsp_max=100.0:qcovhsp_min=99.3:qcovhsp_std=0.3371448748930737:qcovhsp_sum=598.7:qend_avg=138.0:qend_max=155.0:qend_min=115.0:qend_std=14.25482374496437:qend_sum=828.0:qstart_avg=1.3333333333333333:qstart_max=2.0:qstart_min=1.0:qstart_std=0.5163977794943223:qstart_sum=8.0:ref_name_counter=GB_GCA_004172865.1_protein.faa_SEBV01000009.1_101@PF00015_full_PFAM.474.659--6:scovhsp_avg=74.41666666666667:scovhsp_max=83.2:scovhsp_min=62.2:scovhsp_std=7.513299319650898:scovhsp_sum=446.50000000000006:send_avg=160.5:send_max=162.0:send_min=155.0:send_std=2.8106938645110393:send_sum=963.0:sstart_avg=23.833333333333332:sstart_max=48.0:sstart_min=9.0:sstart_std=13.556056457047774:sstart_sum=143.0],((12e9a52b-7de9-4b0b-b0b3-a90748c89f98_3@MCPsignal.20.153:0.0128514[&&NHX:Sample=rhizpot1:Type=capture:besthit=99.2:bitscore=226.0:capture_class=c__Gammaproteobacteria:capture_domain=d__Bacteria:capture_family=f__Cellvibrionaceae:capture_genus=g__Cellvibrio:capture_order=o__Pseudomonadales:capture_phylum=p__Proteobacteria:capture_species=s__Cellvibrio sp000263355:evalue=1.41e-76:gapopen=0.0:heptad=MCP-40H:length=132.0:mismatch=1.0:qcovhsp=99.2:qend=133.0:qstart=2.0:ref_name=GB_GCA_004172865.1_protein.faa_SEBV01000009.1_101@PF00015_full_PFAM.474.659:scovhsp=71.4:send=150.0:sstart=19.0],5a57e095-a809-4d34-980b-c0f450396612_1@MCPsignal.177.303:0.0133178[&&NHX:Sample=rhiztom3:Type=capture:besthit=97.6:bitscore=214.0:capture_class=c__Gammaproteobacteria:capture_domain=d__Bacteria:capture_family=f__Cellvibrionaceae:capture_genus=g__Cellvibrio:capture_order=o__Pseudomonadales:capture_phylum=p__Proteobacteria:capture_species=s__Cellvibrio sp000263355:evalue=7.91e-72:gapopen=0.0:heptad=MCP-40H:length=126.0:mismatch=3.0:qcovhsp=100.0:qend=126.0:qstart=1.0:ref_name=GB_GCA_004172865.1_protein.faa_SEBV01000009.1_101@PF00015_full_PFAM.474.659:scovhsp=68.1:send=152.0:sstart=27.0])0:7e-09[&&NHX:Sample_counter=rhizpot1--1||rhiztom3--1:Type_counter=capture--2:besthit_avg=98.4:besthit_max=99.2:besthit_min=97.6:besthit_std=1.131370849898482:besthit_sum=196.8:bitscore_avg=220.0:bitscore_max=226.0:bitscore_min=214.0:bitscore_std=8.48528137423857:bitscore_sum=440.0:capture_class_counter=c__Gammaproteobacteria--2:capture_domain_counter=d__Bacteria--2:capture_family_counter=f__Cellvibrionaceae--2:capture_genus_counter=g__Cellvibrio--2:capture_order_counter=o__Pseudomonadales--2:capture_phylum_counter=p__Proteobacteria--2:capture_species_counter=s__Cellvibrio sp000263355--2:evalue_avg=3.9550705000000004e-72:evalue_max=7.91e-72:evalue_min=1.41e-76:evalue_std=5.593114937129444e-72:evalue_sum=7.910141000000001e-72:gapopen_avg=0.0:gapopen_max=0.0:gapopen_min=0.0:gapopen_std=0.0:gapopen_sum=0.0:gtdb_class_counter=:gtdb_domain_counter=:gtdb_family_counter=:gtdb_genus_counter=:gtdb_order_counter=:gtdb_phylum_counter=:gtdb_species_counter=:heptad_counter=MCP-40H--2:lbd_counter=:length_avg=129.0:length_max=132.0:length_min=126.0:length_std=4.242640687119285:length_sum=258.0:mismatch_avg=2.0:mismatch_max=3.0:mismatch_min=1.0:mismatch_std=1.4142135623730951:mismatch_sum=4.0:name=N218127:qcovhsp_avg=99.6:qcovhsp_max=100.0:qcovhsp_min=99.2:qcovhsp_std=0.565685424949236:qcovhsp_sum=199.2:qend_avg=129.5:qend_max=133.0:qend_min=126.0:qend_std=4.949747468305833:qend_sum=259.0:qstart_avg=1.5:qstart_max=2.0:qstart_min=1.0:qstart_std=0.7071067811865476:qstart_sum=3.0:ref_name_counter=GB_GCA_004172865.1_protein.faa_SEBV01000009.1_101@PF00015_full_PFAM.474.659--2:scovhsp_avg=69.75:scovhsp_max=71.4:scovhsp_min=68.1:scovhsp_std=2.333452377915615:scovhsp_sum=139.5:send_avg=151.0:send_max=152.0:send_min=150.0:send_std=1.4142135623730951:send_sum=302.0:sstart_avg=23.0:sstart_max=27.0:sstart_min=19.0:sstart_std=5.656854249492381:sstart_sum=46.0],d11a59b4-9256-4925-bff3-f0665fe0aba7_2@MCPsignal.229.347:0.0139546[&&NHX:Sample=rhiztom1:Type=capture:besthit=98.3:bitscore=201.0:capture_class=c__Gammaproteobacteria:capture_domain=d__Bacteria:capture_family=f__Burkholderiaceae:capture_genus=g__Trinickia:capture_order=o__Burkholderiales:capture_phylum=p__Proteobacteria:capture_species=s__Trinickia diaoshuihuensis:evalue=6.02e-67:gapopen=0.0:heptad=MCP-40H:length=118.0:mismatch=2.0:qcovhsp=100.0:qend=118.0:qstart=1.0:ref_name=GB_GCA_004172865.1_protein.faa_SEBV01000009.1_101@PF00015_full_PFAM.474.659:scovhsp=63.8:send=147.0:sstart=30.0])0:7e-09[&&NHX:Sample_counter=rhizpot1--1||rhiztom1--1||rhiztom3--1:Type_counter=capture--3:besthit_avg=98.36666666666667:besthit_max=99.2:besthit_min=97.6:besthit_std=0.8020806277010687:besthit_sum=295.1:bitscore_avg=213.66666666666666:bitscore_max=226.0:bitscore_min=201.0:bitscore_std=12.503332889007368:bitscore_sum=641.0:capture_class_counter=c__Gammaproteobacteria--3:capture_domain_counter=d__Bacteria--3:capture_family_counter=f__Burkholderiaceae--1||f__Cellvibrionaceae--2:capture_genus_counter=g__Cellvibrio--2||g__Trinickia--1:capture_order_counter=o__Burkholderiales--1||o__Pseudomonadales--2:capture_phylum_counter=p__Proteobacteria--3:capture_species_counter=s__Cellvibrio sp000263355--2||s__Trinickia diaoshuihuensis--1:evalue_avg=2.006693033803333e-67:evalue_max=6.02e-67:evalue_min=1.41e-76:evalue_std=3.475625786136385e-67:evalue_sum=6.02007910141e-67:gapopen_avg=0.0:gapopen_max=0.0:gapopen_min=0.0:gapopen_std=0.0:gapopen_sum=0.0:gtdb_class_counter=:gtdb_domain_counter=:gtdb_family_counter=:gtdb_genus_counter=:gtdb_order_counter=:gtdb_phylum_counter=:gtdb_species_counter=:heptad_counter=MCP-40H--3:lbd_counter=:length_avg=125.33333333333333:length_max=132.0:length_min=118.0:length_std=7.023769168568492:length_sum=376.0:mismatch_avg=2.0:mismatch_max=3.0:mismatch_min=1.0:mismatch_std=1.0:mismatch_sum=6.0:name=N218129:qcovhsp_avg=99.73333333333333:qcovhsp_max=100.0:qcovhsp_min=99.2:qcovhsp_std=0.461880215351699:qcovhsp_sum=299.2:qend_avg=125.66666666666667:qend_max=133.0:qend_min=118.0:qend_std=7.505553499465135:qend_sum=377.0:qstart_avg=1.3333333333333333:qstart_max=2.0:qstart_min=1.0:qstart_std=0.5773502691896257:qstart_sum=4.0:ref_name_counter=GB_GCA_004172865.1_protein.faa_SEBV01000009.1_101@PF00015_full_PFAM.474.659--3:scovhsp_avg=67.76666666666667:scovhsp_max=71.4:scovhsp_min=63.8:scovhsp_std=3.810949138119448:scovhsp_sum=203.3:send_avg=149.66666666666666:send_max=152.0:send_min=147.0:send_std=2.5166114784235836:send_sum=449.0:sstart_avg=25.333333333333332:sstart_max=30.0:sstart_min=19.0:sstart_std=5.686240703077327:sstart_sum=76.0])0.466:2.5e-08[&&NHX:Sample_counter=rhizpot1--1||rhiztom1--4||rhiztom2--2||rhiztom3--3:Type_counter=capture--10:besthit_avg=99.15555555555555:besthit_max=100.0:besthit_min=97.6:besthit_std=0.977383127426384:besthit_sum=892.4:bitscore_avg=230.22222222222223:bitscore_max=268.0:bitscore_min=198.0:bitscore_std=24.2269363404547:bitscore_sum=2072.0:capture_class_counter=c__Gammaproteobacteria--9||c__Gemmatimonadetes--1:capture_domain_counter=d__Bacteria--10:capture_family_counter=f__Burkholderiaceae--2||f__Cellvibrionaceae--7||f__GWC2-71-9--1:capture_genus_counter=g__Cellvibrio--7||g__JACDDX01--1||g__Trinickia--2:capture_order_counter=o__Burkholderiales--2||o__Gemmatimonadales--1||o__Pseudomonadales--7:capture_phylum_counter=p__Gemmatimonadota--1||p__Proteobacteria--9:capture_species_counter=s__Cellvibrio sp000263355--6||s__Cellvibrio sp003056245--1||s__JACDDX01 sp013812695--1||s__Trinickia diaoshuihuensis--2:evalue_avg=1.0424453233496845e-66:evalue_max=8.78e-66:evalue_min=6.07e-93:evalue_std=2.9084053562583896e-66:evalue_sum=9.38200791014716e-66:gapopen_avg=0.0:gapopen_max=0.0:gapopen_min=0.0:gapopen_std=0.0:gapopen_sum=0.0:gtdb_class_counter=:gtdb_domain_counter=:gtdb_family_counter=:gtdb_genus_counter=:gtdb_order_counter=:gtdb_phylum_counter=:gtdb_species_counter=:heptad_counter=MCP-40H--10:lbd_counter=:length_avg=133.55555555555554:length_max=154.0:length_min=115.0:length_std=13.115936023699481:length_sum=1202.0:mismatch_avg=1.1111111111111112:mismatch_max=3.0:mismatch_min=0.0:mismatch_std=1.2692955176439846:mismatch_sum=10.0:name=N218130:qcovhsp_avg=99.76666666666668:qcovhsp_max=100.0:qcovhsp_min=99.2:qcovhsp_std=0.35355339059327295:qcovhsp_sum=897.9000000000001:qend_avg=133.88888888888889:qend_max=155.0:qend_min=115.0:qend_std=13.383239933256487:qend_sum=1205.0:qstart_avg=1.3333333333333333:qstart_max=2.0:qstart_min=1.0:qstart_std=0.5:qstart_sum=12.0:ref_name_counter=GB_GCA_004172865.1_protein.faa_SEBV01000009.1_101@PF00015_full_PFAM.474.659--9:scovhsp_avg=72.2:scovhsp_max=83.2:scovhsp_min=62.2:scovhsp_std=7.068769341264433:scovhsp_sum=649.8000000000001:send_avg=156.88888888888889:send_max=162.0:send_min=147.0:send_std=5.9884147410738935:send_sum=1412.0:sstart_avg=24.333333333333332:sstart_max=48.0:sstart_min=9.0:sstart_std=11.113055385446435:sstart_sum=219.0],f2c6236c-fa25-4492-a725-feeb87f6019c_1@MCPsignal.24.170:5e-09[&&NHX:Sample=rhiztom1:Type=capture:besthit=100.0:bitscore=255.0:capture_class=c__Gammaproteobacteria:capture_domain=d__Bacteria:capture_family=f__Burkholderiaceae:capture_genus=g__Trinickia:capture_order=o__Burkholderiales:capture_phylum=p__Proteobacteria:capture_species=s__Trinickia diaoshuihuensis:evalue=6.38e-88:gapopen=0.0:heptad=MCP-40H:length=146.0:mismatch=0.0:qcovhsp=100.0:qend=146.0:qstart=1.0:ref_name=GB_GCA_004172865.1_protein.faa_SEBV01000009.1_101@PF00015_full_PFAM.474.659:scovhsp=78.9:send=162.0:sstart=17.0])0:2.5e-08[&&NHX:Sample_counter=rhizpot1--1||rhiztom1--5||rhiztom2--2||rhiztom3--3:Type_counter=capture--11:besthit_avg=99.24:besthit_max=100.0:besthit_min=97.6:besthit_std=0.9593979593705866:besthit_sum=992.4:bitscore_avg=232.7:bitscore_max=268.0:bitscore_min=198.0:bitscore_std=24.147923766283142:bitscore_sum=2327.0:capture_class_counter=c__Gammaproteobacteria--10||c__Gemmatimonadetes--1:capture_domain_counter=d__Bacteria--11:capture_family_counter=f__Burkholderiaceae--3||f__Cellvibrionaceae--7||f__GWC2-71-9--1:capture_genus_counter=g__Cellvibrio--7||g__JACDDX01--1||g__Trinickia--3:capture_order_counter=o__Burkholderiales--3||o__Gemmatimonadales--1||o__Pseudomonadales--7:capture_phylum_counter=p__Gemmatimonadota--1||p__Proteobacteria--10:capture_species_counter=s__Cellvibrio sp000263355--6||s__Cellvibrio sp003056245--1||s__JACDDX01 sp013812695--1||s__Trinickia diaoshuihuensis--3:evalue_avg=9.38200791014716e-67:evalue_max=8.78e-66:evalue_min=6.07e-93:evalue_std=2.7618149579469616e-66:evalue_sum=9.38200791014716e-66:gapopen_avg=0.0:gapopen_max=0.0:gapopen_min=0.0:gapopen_std=0.0:gapopen_sum=0.0:gtdb_class_counter=:gtdb_domain_counter=:gtdb_family_counter=:gtdb_genus_counter=:gtdb_order_counter=:gtdb_phylum_counter=:gtdb_species_counter=:heptad_counter=MCP-40H--11:lbd_counter=:length_avg=134.8:length_max=154.0:length_min=115.0:length_std=12.97690255800667:length_sum=1348.0:mismatch_avg=1.0:mismatch_max=3.0:mismatch_min=0.0:mismatch_std=1.247219128924647:mismatch_sum=10.0:name=N218132:qcovhsp_avg=99.78999999999999:qcovhsp_max=100.0:qcovhsp_min=99.2:qcovhsp_std=0.34140233677518234:qcovhsp_sum=997.8999999999999:qend_avg=135.1:qend_max=155.0:qend_min=115.0:qend_std=13.186272323055436:qend_sum=1351.0:qstart_avg=1.3:qstart_max=2.0:qstart_min=1.0:qstart_std=0.4830458915396479:qstart_sum=13.0:ref_name_counter=GB_GCA_004172865.1_protein.faa_SEBV01000009.1_101@PF00015_full_PFAM.474.659--10:scovhsp_avg=72.86999999999999:scovhsp_max=83.2:scovhsp_min=62.2:scovhsp_std=6.99317921660496:scovhsp_sum=728.6999999999999:send_avg=157.4:send_max=162.0:send_min=147.0:send_std=5.872724145478732:send_sum=1574.0:sstart_avg=23.6:sstart_max=48.0:sstart_min=9.0:sstart_std=10.731055658953387:sstart_sum=236.0])0.912:0.0234442[&&NHX:Sample_counter=rhizpot1--8||rhizpot3--5||rhiztom1--28||rhiztom2--8||rhiztom3--30:Type_counter=GTDB--183||capture--79:besthit_avg=98.35531914893615:besthit_max=100.0:besthit_min=94.9:besthit_std=1.4552466563137338:besthit_sum=4622.699999999999:bitscore_avg=244.31914893617022:bitscore_max=310.0:bitscore_min=165.0:bitscore_std=35.35048513471837:bitscore_sum=11483.0:capture_class_counter=c__Clostridia--3||c__Gammaproteobacteria--72||c__Gemmatimonadetes--1||c__Myxococcia--2||c__Verrucomicrobiae--1:capture_domain_counter=d__Bacteria--79:capture_family_counter=f__Burkholderiaceae--10||f__Cellvibrionaceae--43||f__Chromobacteriaceae--6||f__GWC2-71-9--1||f__Ketobacteraceae--1||f__Lachnospiraceae--3||f__Methylomonadaceae--1||f__Methylophilaceae--1||f__Myxococcaceae--2||f__Opitutaceae--1||f__Pseudomonadaceae--8||f__Vibrionaceae--1||f__Xanthomonadaceae--1:capture_genus_counter=g__CAG-95--1||g__Caballeronia--2||g__Cellvibrio--42||g__Ch67--1||g__Chromobacterium--6||g__Corallococcus--2||g__Hydrogenophaga--1||g__JACDDX01--1||g__Methylomonas--1||g__Methylotenera--1||g__Microbulbifer--1||g__Pseudomonas_A--5||g__Pseudomonas_E--2||g__Pseudomonas_F--1||g__Rariglobus--1||g__Trinickia--7||g__UBA935--2||g__Vibrio--1||g__Xanthomonas--1:capture_order_counter=o__Burkholderiales--17||o__Enterobacterales--1||o__Gemmatimonadales--1||o__Lachnospirales--3||o__Methylococcales--1||o__Myxococcales--2||o__Opitutales--1||o__Pseudomonadales--52||o__Xanthomonadales--1:capture_phylum_counter=p__Firmicutes_A--3||p__Gemmatimonadota--1||p__Myxococcota--2||p__Proteobacteria--72||p__Verrucomicrobiota--1:capture_species_counter=s__CAG-95 sp017411305--1||s__Caballeronia sp009766085--2||s__Cellvibrio mixtus_A--2||s__Cellvibrio sp000263355--27||s__Cellvibrio sp000953825--2||s__Cellvibrio sp002483145--1||s__Cellvibrio sp003056245--6||s__Cellvibrio sp004363885--1||s__Cellvibrio sp016712405--3||s__Ch67 sp013178375--1||s__Chromobacterium haemolyticum_A--1||s__Chromobacterium vaccinii--5||s__Corallococcus sicarius--2||s__Hydrogenophaga palleronii--1||s__JACDDX01 sp013812695--1||s__Methylomonas koyamae_B--1||s__Methylotenera versatilis--1||s__Microbulbifer harenosus--1||s__Pseudomonas_A stutzeri_AB--4||s__Pseudomonas_A zhaodongensis--1||s__Pseudomonas_E sp014851565--1||s__Pseudomonas_E sp900590755--1||s__Pseudomonas_F resinovorans_C--1||s__Rariglobus hedericola--1||s__Trinickia diaoshuihuensis--7||s__UBA935 sp009780115--2||s__Vibrio fluvialis--1||s__Xanthomonas fragariae_A--1:evalue_avg=1.4212765960785135e-54:evalue_max=3.85e-53:evalue_min=1.63e-108:evalue_std=6.89706730896113e-54:evalue_sum=6.680000001569014e-53:gapopen_avg=0.1276595744680851:gapopen_max=2.0:gapopen_min=0.0:gapopen_std=0.39656247254953103:gapopen_sum=6.0:gtdb_class_counter=c__Gammaproteobacteria--183:gtdb_domain_counter=d__Bacteria--183:gtdb_family_counter=f__Aestuariirhabdaceae--1||f__Alcanivoracaceae--33||f__Arenicellaceae--1||f__Cellvibrionaceae--79||f__DC-out160--2||f__DSM-100316--1||f__DSM-6294--25||f__JADFAD01--1||f__JADFDG01--1||f__Ketobacteraceae--11||f__M0112--1||f__Moraxellaceae--5||f__Natronospirillaceae--14||f__UBA3067--2||f__UBA7239--2||f__Zooshikellaceae--4:gtdb_genus_counter=g__1162T-S-0a-05--1||g__42-54-T18--2||g__Aestuariirhabdus--1||g__Agaribacterium--2||g__Agarilytica--1||g__Agitococcus--2||g__Alcanivorax--26||g__Alcanivorax_A--4||g__Arenicella--1||g__Bacterioplanes--3||g__Bermanella--4||g__Cellvibrio--20||g__Ch67--1||g__DC-out160--2||g__DT-108--1||g__Endobugula--2||g__Exilibacterium--1||g__Fluviicoccus--1||g__GCA-002402085--2||g__GCA-2746115--1||g__GCA-2748575--1||g__Gilvimarinus--3||g__Gynuella--1||g__HdN1--1||g__JABEVH01--1||g__JADFAD01--1||g__JADFDG01--1||g__Ketobacter--6||g__M0112--1||g__Marinagarivorans--1||g__Marinimicrobium--2||g__Marinimicrobium_A--1||g__Microbulbifer--24||g__Natronospirillum--1||g__Oceanobacter--2||g__Oleibacter--5||g__Oleispira--5||g__PGZG01--2||g__Pseudomaricurvus--6||g__Pseudoteredinibacter--1||g__Reinekea--5||g__SKIB01--1||g__SLJS01--1||g__Saccharophagus--1||g__Saccharospirillum--4||g__Salinibius--1||g__Sinobacterium--1||g__Spartinivicinus--2||g__Teredinibacter--9||g__Thalassocella--1||g__Thalassolituus--1||g__UBA1124--1||g__UBA2009--5||g__UBA2031--1||g__UBA5868--1||g__UBA7239--2||g__Zooshikella--2:gtdb_order_counter=o__Arenicellales--1||o__Pseudomonadales--182:gtdb_phylum_counter=p__Proteobacteria--183:gtdb_species_counter=s__1162T-S-0a-05 sp000964245--1||s__42-54-T18 sp002162955--1||s__42-54-T18 sp002163245--1||s__Aestuariirhabdus litorea--1||s__Agaribacterium haliotis--1||s__Agaribacterium sp003265435--1||s__Agarilytica rhodophyticola--1||s__Agitococcus lubricus--1||s__Agitococcus sp006546595--1||s__Alcanivorax borkumensis--1||s__Alcanivorax dieselolei--1||s__Alcanivorax gelatiniphagus--1||s__Alcanivorax hongdengensis--1||s__Alcanivorax jadensis--1||s__Alcanivorax jadensis_A--1||s__Alcanivorax marinus_A--1||s__Alcanivorax marinus_B--1||s__Alcanivorax mobilis--1||s__Alcanivorax nanhaiticus--1||s__Alcanivorax profundi--1||s__Alcanivorax profundimaris--1||s__Alcanivorax sediminis--1||s__Alcanivorax sp000155615--1||s__Alcanivorax sp002389055--1||s__Alcanivorax sp002706085--1||s__Alcanivorax sp002726155--1||s__Alcanivorax sp002733835--1||s__Alcanivorax sp004360225--1||s__Alcanivorax sp009711585--1||s__Alcanivorax sp009882945--1||s__Alcanivorax sp014762765--1||s__Alcanivorax sp017794965--1||s__Alcanivorax sp900107995--1||s__Alcanivorax venustensis--1||s__Alcanivorax xenomutans--1||s__Alcanivorax_A indicus--1||s__Alcanivorax_A pacificus--1||s__Alcanivorax_A sp009846755--1||s__Alcanivorax_A sp013823245--1||s__Arenicella sp017854775--1||s__Bacterioplanes sanyensis--1||s__Bacterioplanes sanyensis_A--1||s__Bacterioplanes sp014859445--1||s__Bermanella marisrubri--1||s__Bermanella sp002162985--1||s__Bermanella sp002683575--1||s__Bermanella sp013373125--1||s__Cellvibrio japonicus--1||s__Cellvibrio mixtus_A--1||s__Cellvibrio polysaccharolyticus--1||s__Cellvibrio sp000263355--1||s__Cellvibrio sp000953825--1||s__Cellvibrio sp001183545--1||s__Cellvibrio sp002007605--1||s__Cellvibrio sp002162135--1||s__Cellvibrio sp002483145--1||s__Cellvibrio sp002483365--1||s__Cellvibrio sp003056245--1||s__Cellvibrio sp003524365--1||s__Cellvibrio sp004172865--1||s__Cellvibrio sp004173475--1||s__Cellvibrio sp004363885--1||s__Cellvibrio sp005801205--1||s__Cellvibrio sp008806975--1||s__Cellvibrio sp016712405--1||s__Cellvibrio sp903858205--1||s__Cellvibrio zantedeschiae--1||s__Ch67 sp013178375--1||s__DC-out160 sp016765265--1||s__DC-out160 sp019090455--1||s__DT-108 sp013214075--1||s__Endobugula sertula--1||s__Endobugula sp000209515--1||s__Exilibacterium tricleocarpae--1||s__Fluviicoccus keumensis--1||s__GCA-002402085 sp002401525--1||s__GCA-002402085 sp002402085--1||s__GCA-2746115 sp002746115--1||s__GCA-2748575 sp002748575--1||s__Gilvimarinus agarilyticus--1||s__Gilvimarinus chinensis--1||s__Gilvimarinus polysaccharolyticus--1||s__Gynuella sunshinyii--1||s__HdN1 sp000198515--1||s__JABEVH01 sp013043915--1||s__JADFAD01 sp015665455--1||s__JADFDG01 sp018262975--1||s__Ketobacter alkanivorans--1||s__Ketobacter sp002471665--1||s__Ketobacter sp002701845--1||s__Ketobacter sp002708905--1||s__Ketobacter sp003667185--1||s__Ketobacter sp003671495--1||s__M0112 sp006227085--1||s__Marinagarivorans algicola--1||s__Marinimicrobium agarilyticum--1||s__Marinimicrobium koreense--1||s__Marinimicrobium_A alkaliphilum--1||s__Microbulbifer agarilyticus_A--1||s__Microbulbifer agarilyticus_B--1||s__Microbulbifer aggregans--1||s__Microbulbifer donghaiensis--1||s__Microbulbifer flavimaris--1||s__Microbulbifer hainanensis--1||s__Microbulbifer harenosus--1||s__Microbulbifer hydrolyticus--1||s__Microbulbifer mangrovi--1||s__Microbulbifer marinus--1||s__Microbulbifer pacificus--1||s__Microbulbifer rhizosphaerae--1||s__Microbulbifer salipaludis--1||s__Microbulbifer sp000708675--1||s__Microbulbifer sp001639145--1||s__Microbulbifer sp003076275--1||s__Microbulbifer sp007183175--1||s__Microbulbifer sp009363535--1||s__Microbulbifer sp009903625--1||s__Microbulbifer sp013367775--1||s__Microbulbifer taiwanensis--1||s__Microbulbifer thermotolerans--1||s__Microbulbifer variabilis--1||s__Microbulbifer yueqingensis--1||s__Natronospirillum operosum--1||s__Oceanobacter kriegii--1||s__Oceanobacter sp002723385--1||s__Oleibacter marinus--1||s__Oleibacter sp002331105--1||s__Oleibacter sp002724925--1||s__Oleibacter sp002733645--1||s__Oleibacter sp006212115--1||s__Oleispira antarctica--1||s__Oleispira sp002632185--2||s__Oleispira sp002708475--1||s__Oleispira sp016765295--1||s__PGZG01 sp002840115--1||s__PGZG01 sp018067045--1||s__Pseudomaricurvus alcaniphilus--1||s__Pseudomaricurvus alkylphenolicus--1||s__Pseudomaricurvus hydrocarbonicus--1||s__Pseudomaricurvus sp002707785--1||s__Pseudomaricurvus sp009857815--1||s__Pseudomaricurvus sp018863235--1||s__Pseudoteredinibacter isoporae--1||s__Reinekea blandensis--1||s__Reinekea forsetii--1||s__Reinekea forsetii_A--1||s__Reinekea marinisedimentorum--1||s__Reinekea sp015687175--1||s__SKIB01 sp007116635--1||s__SLJS01 sp007135015--1||s__Saccharophagus degradans--1||s__Saccharospirillum alexandrii--1||s__Saccharospirillum impatiens--1||s__Saccharospirillum salsuginis--1||s__Saccharospirillum sp018402545--1||s__Salinibius halmophilus--1||s__Sinobacterium caligoides--1||s__Spartinivicinus ruber--1||s__Spartinivicinus sp013425485--1||s__Teredinibacter franksiae--1||s__Teredinibacter haidensis--1||s__Teredinibacter purpureus--1||s__Teredinibacter sp003634075--1||s__Teredinibacter sp007827375--1||s__Teredinibacter sp900177435--1||s__Teredinibacter turnerae--1||s__Teredinibacter turnerae_B--1||s__Teredinibacter waterburyi--1||s__Thalassocella blandensis--1||s__Thalassolituus oleivorans--1||s__UBA1124 sp002313265--1||s__UBA2009 sp002314145--1||s__UBA2009 sp002335285--1||s__UBA2009 sp002706025--1||s__UBA2009 sp002733205--1||s__UBA2009 sp016132445--1||s__UBA2031 sp003543245--1||s__UBA5868 sp014336955--1||s__UBA7239 sp002333095--1||s__UBA7239 sp016713115--1||s__Zooshikella ganghwensis--1||s__Zooshikella sp018837975--1:heptad_counter=MCP-40H--262:lbd_counter=:lca_tree=o__Pseudomonadales:length_avg=141.14893617021278:length_max=177.0:length_min=97.0:length_std=19.939014326739528:length_sum=6634.0:mismatch_avg=2.106382978723404:mismatch_max=9.0:mismatch_min=0.0:mismatch_std=2.0348490228493445:mismatch_sum=99.0:name=N218133:qcovhsp_avg=98.49999999999999:qcovhsp_max=100.0:qcovhsp_min=95.0:qcovhsp_std=1.9413128681832594:qcovhsp_sum=4629.499999999999:qend_avg=142.9787234042553:qend_max=184.0:qend_min=99.0:qend_std=20.359261712186665:qend_sum=6720.0:qstart_avg=3.0425531914893615:qstart_max=10.0:qstart_min=1.0:qstart_std=2.773770364531397:qstart_sum=143.0:ref_name_counter=GB_GCA_002313265.1_protein.faa_DCAV01000001.1_12@PF00015_full_PFAM.463.651--1||GB_GCA_004172865.1_protein.faa_SEBV01000009.1_101@PF00015_full_PFAM.474.659--22||RS_GCF_000019225.1_protein.faa_NC_010995.1_77@PF00015_full_PFAM.461.708--4||RS_GCF_000377745.1_protein.faa_NZ_KB898716.1_3@PF00015_full_PFAM.473.661--1||RS_GCF_001639145.1_protein.faa_NZ_LROY01000001.1_154@PF00015_full_PFAM.461.661--1||RS_GCF_001922985.1_protein.faa_NZ_MRUH01000007.1_109@PF00015_full_PFAM.466.652--4||RS_GCF_002162135.1_protein.faa_NZ_CP021382.1_2296@PF00015_full_PFAM.472.657--1||RS_GCF_007004655.1_protein.faa_NZ_ML660105.1_32@PF00015_full_PFAM.466.668--1||RS_GCF_009857815.1_protein.faa_NZ_WVVW01000002.1_416@PF00015_full_PFAM.459.658--12:scovhsp_avg=72.55957446808512:scovhsp_max=90.4:scovhsp_min=52.4:scovhsp_std=9.202803438047233:scovhsp_sum=3410.3:send_avg=154.87234042553192:send_max=177.0:send_min=120.0:send_std=14.332415405640878:send_sum=7279.0:sstart_avg=14.74468085106383:sstart_max=62.0:sstart_min=1.0:sstart_std=16.6726384614282:sstart_sum=693.0],54b23cfb-fb33-56e9-9994-14c9b7869f90_3@MCPsignal.24.157:0.00609691[&&NHX:Sample=rhizpot1:Type=capture:besthit=99.2:bitscore=228.0:capture_class=c__Gammaproteobacteria:capture_domain=d__Bacteria:capture_family=f__Cellvibrionaceae:capture_genus=g__Cellvibrio:capture_order=o__Pseudomonadales:capture_phylum=p__Proteobacteria:capture_species=s__Cellvibrio sp000263355:evalue=3.48e-77:gapopen=0.0:heptad=MCP-40H:length=133.0:mismatch=1.0:qcovhsp=100.0:qend=133.0:qstart=1.0:ref_name=GB_GCA_004172865.1_protein.faa_SEBV01000009.1_101@PF00015_full_PFAM.474.659:scovhsp=71.9:send=162.0:sstart=30.0])0:1.4e-08[&&NHX:Sample_counter=rhizpot1--9||rhizpot3--5||rhiztom1--28||rhiztom2--8||rhiztom3--30:Type_counter=GTDB--183||capture--80:besthit_avg=98.37291666666665:besthit_max=100.0:besthit_min=94.9:besthit_std=1.4448352012825711:besthit_sum=4721.9:bitscore_avg=243.97916666666666:bitscore_max=310.0:bitscore_min=165.0:bitscore_std=35.05162732333814:bitscore_sum=11711.0:capture_class_counter=c__Clostridia--3||c__Gammaproteobacteria--73||c__Gemmatimonadetes--1||c__Myxococcia--2||c__Verrucomicrobiae--1:capture_domain_counter=d__Bacteria--80:capture_family_counter=f__Burkholderiaceae--10||f__Cellvibrionaceae--44||f__Chromobacteriaceae--6||f__GWC2-71-9--1||f__Ketobacteraceae--1||f__Lachnospiraceae--3||f__Methylomonadaceae--1||f__Methylophilaceae--1||f__Myxococcaceae--2||f__Opitutaceae--1||f__Pseudomonadaceae--8||f__Vibrionaceae--1||f__Xanthomonadaceae--1:capture_genus_counter=g__CAG-95--1||g__Caballeronia--2||g__Cellvibrio--43||g__Ch67--1||g__Chromobacterium--6||g__Corallococcus--2||g__Hydrogenophaga--1||g__JACDDX01--1||g__Methylomonas--1||g__Methylotenera--1||g__Microbulbifer--1||g__Pseudomonas_A--5||g__Pseudomonas_E--2||g__Pseudomonas_F--1||g__Rariglobus--1||g__Trinickia--7||g__UBA935--2||g__Vibrio--1||g__Xanthomonas--1:capture_order_counter=o__Burkholderiales--17||o__Enterobacterales--1||o__Gemmatimonadales--1||o__Lachnospirales--3||o__Methylococcales--1||o__Myxococcales--2||o__Opitutales--1||o__Pseudomonadales--53||o__Xanthomonadales--1:capture_phylum_counter=p__Firmicutes_A--3||p__Gemmatimonadota--1||p__Myxococcota--2||p__Proteobacteria--73||p__Verrucomicrobiota--1:capture_species_counter=s__CAG-95 sp017411305--1||s__Caballeronia sp009766085--2||s__Cellvibrio mixtus_A--2||s__Cellvibrio sp000263355--28||s__Cellvibrio sp000953825--2||s__Cellvibrio sp002483145--1||s__Cellvibrio sp003056245--6||s__Cellvibrio sp004363885--1||s__Cellvibrio sp016712405--3||s__Ch67 sp013178375--1||s__Chromobacterium haemolyticum_A--1||s__Chromobacterium vaccinii--5||s__Corallococcus sicarius--2||s__Hydrogenophaga palleronii--1||s__JACDDX01 sp013812695--1||s__Methylomonas koyamae_B--1||s__Methylotenera versatilis--1||s__Microbulbifer harenosus--1||s__Pseudomonas_A stutzeri_AB--4||s__Pseudomonas_A zhaodongensis--1||s__Pseudomonas_E sp014851565--1||s__Pseudomonas_E sp900590755--1||s__Pseudomonas_F resinovorans_C--1||s__Rariglobus hedericola--1||s__Trinickia diaoshuihuensis--7||s__UBA935 sp009780115--2||s__Vibrio fluvialis--1||s__Xanthomonas fragariae_A--1:evalue_avg=1.3916666669935445e-54:evalue_max=3.85e-53:evalue_min=1.63e-108:evalue_std=6.826382903498024e-54:evalue_sum=6.680000001569014e-53:gapopen_avg=0.125:gapopen_max=2.0:gapopen_min=0.0:gapopen_std=0.3927535094037177:gapopen_sum=6.0:gtdb_class_counter=c__Gammaproteobacteria--183:gtdb_domain_counter=d__Bacteria--183:gtdb_family_counter=f__Aestuariirhabdaceae--1||f__Alcanivoracaceae--33||f__Arenicellaceae--1||f__Cellvibrionaceae--79||f__DC-out160--2||f__DSM-100316--1||f__DSM-6294--25||f__JADFAD01--1||f__JADFDG01--1||f__Ketobacteraceae--11||f__M0112--1||f__Moraxellaceae--5||f__Natronospirillaceae--14||f__UBA3067--2||f__UBA7239--2||f__Zooshikellaceae--4:gtdb_genus_counter=g__1162T-S-0a-05--1||g__42-54-T18--2||g__Aestuariirhabdus--1||g__Agaribacterium--2||g__Agarilytica--1||g__Agitococcus--2||g__Alcanivorax--26||g__Alcanivorax_A--4||g__Arenicella--1||g__Bacterioplanes--3||g__Bermanella--4||g__Cellvibrio--20||g__Ch67--1||g__DC-out160--2||g__DT-108--1||g__Endobugula--2||g__Exilibacterium--1||g__Fluviicoccus--1||g__GCA-002402085--2||g__GCA-2746115--1||g__GCA-2748575--1||g__Gilvimarinus--3||g__Gynuella--1||g__HdN1--1||g__JABEVH01--1||g__JADFAD01--1||g__JADFDG01--1||g__Ketobacter--6||g__M0112--1||g__Marinagarivorans--1||g__Marinimicrobium--2||g__Marinimicrobium_A--1||g__Microbulbifer--24||g__Natronospirillum--1||g__Oceanobacter--2||g__Oleibacter--5||g__Oleispira--5||g__PGZG01--2||g__Pseudomaricurvus--6||g__Pseudoteredinibacter--1||g__Reinekea--5||g__SKIB01--1||g__SLJS01--1||g__Saccharophagus--1||g__Saccharospirillum--4||g__Salinibius--1||g__Sinobacterium--1||g__Spartinivicinus--2||g__Teredinibacter--9||g__Thalassocella--1||g__Thalassolituus--1||g__UBA1124--1||g__UBA2009--5||g__UBA2031--1||g__UBA5868--1||g__UBA7239--2||g__Zooshikella--2:gtdb_order_counter=o__Arenicellales--1||o__Pseudomonadales--182:gtdb_phylum_counter=p__Proteobacteria--183:gtdb_species_counter=s__1162T-S-0a-05 sp000964245--1||s__42-54-T18 sp002162955--1||s__42-54-T18 sp002163245--1||s__Aestuariirhabdus litorea--1||s__Agaribacterium haliotis--1||s__Agaribacterium sp003265435--1||s__Agarilytica rhodophyticola--1||s__Agitococcus lubricus--1||s__Agitococcus sp006546595--1||s__Alcanivorax borkumensis--1||s__Alcanivorax dieselolei--1||s__Alcanivorax gelatiniphagus--1||s__Alcanivorax hongdengensis--1||s__Alcanivorax jadensis--1||s__Alcanivorax jadensis_A--1||s__Alcanivorax marinus_A--1||s__Alcanivorax marinus_B--1||s__Alcanivorax mobilis--1||s__Alcanivorax nanhaiticus--1||s__Alcanivorax profundi--1||s__Alcanivorax profundimaris--1||s__Alcanivorax sediminis--1||s__Alcanivorax sp000155615--1||s__Alcanivorax sp002389055--1||s__Alcanivorax sp002706085--1||s__Alcanivorax sp002726155--1||s__Alcanivorax sp002733835--1||s__Alcanivorax sp004360225--1||s__Alcanivorax sp009711585--1||s__Alcanivorax sp009882945--1||s__Alcanivorax sp014762765--1||s__Alcanivorax sp017794965--1||s__Alcanivorax sp900107995--1||s__Alcanivorax venustensis--1||s__Alcanivorax xenomutans--1||s__Alcanivorax_A indicus--1||s__Alcanivorax_A pacificus--1||s__Alcanivorax_A sp009846755--1||s__Alcanivorax_A sp013823245--1||s__Arenicella sp017854775--1||s__Bacterioplanes sanyensis--1||s__Bacterioplanes sanyensis_A--1||s__Bacterioplanes sp014859445--1||s__Bermanella marisrubri--1||s__Bermanella sp002162985--1||s__Bermanella sp002683575--1||s__Bermanella sp013373125--1||s__Cellvibrio japonicus--1||s__Cellvibrio mixtus_A--1||s__Cellvibrio polysaccharolyticus--1||s__Cellvibrio sp000263355--1||s__Cellvibrio sp000953825--1||s__Cellvibrio sp001183545--1||s__Cellvibrio sp002007605--1||s__Cellvibrio sp002162135--1||s__Cellvibrio sp002483145--1||s__Cellvibrio sp002483365--1||s__Cellvibrio sp003056245--1||s__Cellvibrio sp003524365--1||s__Cellvibrio sp004172865--1||s__Cellvibrio sp004173475--1||s__Cellvibrio sp004363885--1||s__Cellvibrio sp005801205--1||s__Cellvibrio sp008806975--1||s__Cellvibrio sp016712405--1||s__Cellvibrio sp903858205--1||s__Cellvibrio zantedeschiae--1||s__Ch67 sp013178375--1||s__DC-out160 sp016765265--1||s__DC-out160 sp019090455--1||s__DT-108 sp013214075--1||s__Endobugula sertula--1||s__Endobugula sp000209515--1||s__Exilibacterium tricleocarpae--1||s__Fluviicoccus keumensis--1||s__GCA-002402085 sp002401525--1||s__GCA-002402085 sp002402085--1||s__GCA-2746115 sp002746115--1||s__GCA-2748575 sp002748575--1||s__Gilvimarinus agarilyticus--1||s__Gilvimarinus chinensis--1||s__Gilvimarinus polysaccharolyticus--1||s__Gynuella sunshinyii--1||s__HdN1 sp000198515--1||s__JABEVH01 sp013043915--1||s__JADFAD01 sp015665455--1||s__JADFDG01 sp018262975--1||s__Ketobacter alkanivorans--1||s__Ketobacter sp002471665--1||s__Ketobacter sp002701845--1||s__Ketobacter sp002708905--1||s__Ketobacter sp003667185--1||s__Ketobacter sp003671495--1||s__M0112 sp006227085--1||s__Marinagarivorans algicola--1||s__Marinimicrobium agarilyticum--1||s__Marinimicrobium koreense--1||s__Marinimicrobium_A alkaliphilum--1||s__Microbulbifer agarilyticus_A--1||s__Microbulbifer agarilyticus_B--1||s__Microbulbifer aggregans--1||s__Microbulbifer donghaiensis--1||s__Microbulbifer flavimaris--1||s__Microbulbifer hainanensis--1||s__Microbulbifer harenosus--1||s__Microbulbifer hydrolyticus--1||s__Microbulbifer mangrovi--1||s__Microbulbifer marinus--1||s__Microbulbifer pacificus--1||s__Microbulbifer rhizosphaerae--1||s__Microbulbifer salipaludis--1||s__Microbulbifer sp000708675--1||s__Microbulbifer sp001639145--1||s__Microbulbifer sp003076275--1||s__Microbulbifer sp007183175--1||s__Microbulbifer sp009363535--1||s__Microbulbifer sp009903625--1||s__Microbulbifer sp013367775--1||s__Microbulbifer taiwanensis--1||s__Microbulbifer thermotolerans--1||s__Microbulbifer variabilis--1||s__Microbulbifer yueqingensis--1||s__Natronospirillum operosum--1||s__Oceanobacter kriegii--1||s__Oceanobacter sp002723385--1||s__Oleibacter marinus--1||s__Oleibacter sp002331105--1||s__Oleibacter sp002724925--1||s__Oleibacter sp002733645--1||s__Oleibacter sp006212115--1||s__Oleispira antarctica--1||s__Oleispira sp002632185--2||s__Oleispira sp002708475--1||s__Oleispira sp016765295--1||s__PGZG01 sp002840115--1||s__PGZG01 sp018067045--1||s__Pseudomaricurvus alcaniphilus--1||s__Pseudomaricurvus alkylphenolicus--1||s__Pseudomaricurvus hydrocarbonicus--1||s__Pseudomaricurvus sp002707785--1||s__Pseudomaricurvus sp009857815--1||s__Pseudomaricurvus sp018863235--1||s__Pseudoteredinibacter isoporae--1||s__Reinekea blandensis--1||s__Reinekea forsetii--1||s__Reinekea forsetii_A--1||s__Reinekea marinisedimentorum--1||s__Reinekea sp015687175--1||s__SKIB01 sp007116635--1||s__SLJS01 sp007135015--1||s__Saccharophagus degradans--1||s__Saccharospirillum alexandrii--1||s__Saccharospirillum impatiens--1||s__Saccharospirillum salsuginis--1||s__Saccharospirillum sp018402545--1||s__Salinibius halmophilus--1||s__Sinobacterium caligoides--1||s__Spartinivicinus ruber--1||s__Spartinivicinus sp013425485--1||s__Teredinibacter franksiae--1||s__Teredinibacter haidensis--1||s__Teredinibacter purpureus--1||s__Teredinibacter sp003634075--1||s__Teredinibacter sp007827375--1||s__Teredinibacter sp900177435--1||s__Teredinibacter turnerae--1||s__Teredinibacter turnerae_B--1||s__Teredinibacter waterburyi--1||s__Thalassocella blandensis--1||s__Thalassolituus oleivorans--1||s__UBA1124 sp002313265--1||s__UBA2009 sp002314145--1||s__UBA2009 sp002335285--1||s__UBA2009 sp002706025--1||s__UBA2009 sp002733205--1||s__UBA2009 sp016132445--1||s__UBA2031 sp003543245--1||s__UBA5868 sp014336955--1||s__UBA7239 sp002333095--1||s__UBA7239 sp016713115--1||s__Zooshikella ganghwensis--1||s__Zooshikella sp018837975--1:heptad_counter=MCP-40H--263:lbd_counter=:lca_tree=o__Pseudomonadales:length_avg=140.97916666666666:length_max=177.0:length_min=97.0:length_std=19.760792454750298:length_sum=6767.0:mismatch_avg=2.0833333333333335:mismatch_max=9.0:mismatch_min=0.0:mismatch_std=2.019409365234588:mismatch_sum=100.0:name=N218135:qcovhsp_avg=98.53125:qcovhsp_max=100.0:qcovhsp_min=95.0:qcovhsp_std=1.9327145775561045:qcovhsp_sum=4729.5:qend_avg=142.77083333333334:qend_max=184.0:qend_min=99.0:qend_std=20.192941239119296:qend_sum=6853.0:qstart_avg=3.0:qstart_max=10.0:qstart_min=1.0:qstart_std=2.7598951568122554:qstart_sum=144.0:ref_name_counter=GB_GCA_002313265.1_protein.faa_DCAV01000001.1_12@PF00015_full_PFAM.463.651--1||GB_GCA_004172865.1_protein.faa_SEBV01000009.1_101@PF00015_full_PFAM.474.659--23||RS_GCF_000019225.1_protein.faa_NC_010995.1_77@PF00015_full_PFAM.461.708--4||RS_GCF_000377745.1_protein.faa_NZ_KB898716.1_3@PF00015_full_PFAM.473.661--1||RS_GCF_001639145.1_protein.faa_NZ_LROY01000001.1_154@PF00015_full_PFAM.461.661--1||RS_GCF_001922985.1_protein.faa_NZ_MRUH01000007.1_109@PF00015_full_PFAM.466.652--4||RS_GCF_002162135.1_protein.faa_NZ_CP021382.1_2296@PF00015_full_PFAM.472.657--1||RS_GCF_007004655.1_protein.faa_NZ_ML660105.1_32@PF00015_full_PFAM.466.668--1||RS_GCF_009857815.1_protein.faa_NZ_WVVW01000002.1_416@PF00015_full_PFAM.459.658--12:scovhsp_avg=72.54583333333333:scovhsp_max=90.4:scovhsp_min=52.4:scovhsp_std=9.104872633582465:scovhsp_sum=3482.2:send_avg=155.02083333333334:send_max=177.0:send_min=120.0:send_std=14.21639686124132:send_sum=7441.0:sstart_avg=15.0625:sstart_max=62.0:sstart_min=1.0:sstart_std=16.640640139589557:sstart_sum=723.0])0:1.3e-08[&&NHX:Sample_counter=rhizpot1--9||rhizpot3--5||rhiztom1--28||rhiztom2--9||rhiztom3--30:Type_counter=GTDB--183||capture--81:besthit_avg=98.35714285714283:besthit_max=100.0:besthit_min=94.9:besthit_std=1.4339630399699987:besthit_sum=4819.499999999999:bitscore_avg=243.3469387755102:bitscore_max=310.0:bitscore_min=165.0:bitscore_std=34.96578745741338:bitscore_sum=11924.0:capture_class_counter=c__Clostridia--3||c__Gammaproteobacteria--74||c__Gemmatimonadetes--1||c__Myxococcia--2||c__Verrucomicrobiae--1:capture_domain_counter=d__Bacteria--81:capture_family_counter=f__Burkholderiaceae--10||f__Cellvibrionaceae--45||f__Chromobacteriaceae--6||f__GWC2-71-9--1||f__Ketobacteraceae--1||f__Lachnospiraceae--3||f__Methylomonadaceae--1||f__Methylophilaceae--1||f__Myxococcaceae--2||f__Opitutaceae--1||f__Pseudomonadaceae--8||f__Vibrionaceae--1||f__Xanthomonadaceae--1:capture_genus_counter=g__CAG-95--1||g__Caballeronia--2||g__Cellvibrio--44||g__Ch67--1||g__Chromobacterium--6||g__Corallococcus--2||g__Hydrogenophaga--1||g__JACDDX01--1||g__Methylomonas--1||g__Methylotenera--1||g__Microbulbifer--1||g__Pseudomonas_A--5||g__Pseudomonas_E--2||g__Pseudomonas_F--1||g__Rariglobus--1||g__Trinickia--7||g__UBA935--2||g__Vibrio--1||g__Xanthomonas--1:capture_order_counter=o__Burkholderiales--17||o__Enterobacterales--1||o__Gemmatimonadales--1||o__Lachnospirales--3||o__Methylococcales--1||o__Myxococcales--2||o__Opitutales--1||o__Pseudomonadales--54||o__Xanthomonadales--1:capture_phylum_counter=p__Firmicutes_A--3||p__Gemmatimonadota--1||p__Myxococcota--2||p__Proteobacteria--74||p__Verrucomicrobiota--1:capture_species_counter=s__CAG-95 sp017411305--1||s__Caballeronia sp009766085--2||s__Cellvibrio mixtus_A--2||s__Cellvibrio sp000263355--29||s__Cellvibrio sp000953825--2||s__Cellvibrio sp002483145--1||s__Cellvibrio sp003056245--6||s__Cellvibrio sp004363885--1||s__Cellvibrio sp016712405--3||s__Ch67 sp013178375--1||s__Chromobacterium haemolyticum_A--1||s__Chromobacterium vaccinii--5||s__Corallococcus sicarius--2||s__Hydrogenophaga palleronii--1||s__JACDDX01 sp013812695--1||s__Methylomonas koyamae_B--1||s__Methylotenera versatilis--1||s__Microbulbifer harenosus--1||s__Pseudomonas_A stutzeri_AB--4||s__Pseudomonas_A zhaodongensis--1||s__Pseudomonas_E sp014851565--1||s__Pseudomonas_E sp900590755--1||s__Pseudomonas_F resinovorans_C--1||s__Rariglobus hedericola--1||s__Trinickia diaoshuihuensis--7||s__UBA935 sp009780115--2||s__Vibrio fluvialis--1||s__Xanthomonas fragariae_A--1:evalue_avg=1.3632653064426558e-54:evalue_max=3.85e-53:evalue_min=1.63e-108:evalue_std=6.757825521676458e-54:evalue_sum=6.680000001569014e-53:gapopen_avg=0.12244897959183673:gapopen_max=2.0:gapopen_min=0.0:gapopen_std=0.38905082472305214:gapopen_sum=6.0:gtdb_class_counter=c__Gammaproteobacteria--183:gtdb_domain_counter=d__Bacteria--183:gtdb_family_counter=f__Aestuariirhabdaceae--1||f__Alcanivoracaceae--33||f__Arenicellaceae--1||f__Cellvibrionaceae--79||f__DC-out160--2||f__DSM-100316--1||f__DSM-6294--25||f__JADFAD01--1||f__JADFDG01--1||f__Ketobacteraceae--11||f__M0112--1||f__Moraxellaceae--5||f__Natronospirillaceae--14||f__UBA3067--2||f__UBA7239--2||f__Zooshikellaceae--4:gtdb_genus_counter=g__1162T-S-0a-05--1||g__42-54-T18--2||g__Aestuariirhabdus--1||g__Agaribacterium--2||g__Agarilytica--1||g__Agitococcus--2||g__Alcanivorax--26||g__Alcanivorax_A--4||g__Arenicella--1||g__Bacterioplanes--3||g__Bermanella--4||g__Cellvibrio--20||g__Ch67--1||g__DC-out160--2||g__DT-108--1||g__Endobugula--2||g__Exilibacterium--1||g__Fluviicoccus--1||g__GCA-002402085--2||g__GCA-2746115--1||g__GCA-2748575--1||g__Gilvimarinus--3||g__Gynuella--1||g__HdN1--1||g__JABEVH01--1||g__JADFAD01--1||g__JADFDG01--1||g__Ketobacter--6||g__M0112--1||g__Marinagarivorans--1||g__Marinimicrobium--2||g__Marinimicrobium_A--1||g__Microbulbifer--24||g__Natronospirillum--1||g__Oceanobacter--2||g__Oleibacter--5||g__Oleispira--5||g__PGZG01--2||g__Pseudomaricurvus--6||g__Pseudoteredinibacter--1||g__Reinekea--5||g__SKIB01--1||g__SLJS01--1||g__Saccharophagus--1||g__Saccharospirillum--4||g__Salinibius--1||g__Sinobacterium--1||g__Spartinivicinus--2||g__Teredinibacter--9||g__Thalassocella--1||g__Thalassolituus--1||g__UBA1124--1||g__UBA2009--5||g__UBA2031--1||g__UBA5868--1||g__UBA7239--2||g__Zooshikella--2:gtdb_order_counter=o__Arenicellales--1||o__Pseudomonadales--182:gtdb_phylum_counter=p__Proteobacteria--183:gtdb_species_counter=s__1162T-S-0a-05 sp000964245--1||s__42-54-T18 sp002162955--1||s__42-54-T18 sp002163245--1||s__Aestuariirhabdus litorea--1||s__Agaribacterium haliotis--1||s__Agaribacterium sp003265435--1||s__Agarilytica rhodophyticola--1||s__Agitococcus lubricus--1||s__Agitococcus sp006546595--1||s__Alcanivorax borkumensis--1||s__Alcanivorax dieselolei--1||s__Alcanivorax gelatiniphagus--1||s__Alcanivorax hongdengensis--1||s__Alcanivorax jadensis--1||s__Alcanivorax jadensis_A--1||s__Alcanivorax marinus_A--1||s__Alcanivorax marinus_B--1||s__Alcanivorax mobilis--1||s__Alcanivorax nanhaiticus--1||s__Alcanivorax profundi--1||s__Alcanivorax profundimaris--1||s__Alcanivorax sediminis--1||s__Alcanivorax sp000155615--1||s__Alcanivorax sp002389055--1||s__Alcanivorax sp002706085--1||s__Alcanivorax sp002726155--1||s__Alcanivorax sp002733835--1||s__Alcanivorax sp004360225--1||s__Alcanivorax sp009711585--1||s__Alcanivorax sp009882945--1||s__Alcanivorax sp014762765--1||s__Alcanivorax sp017794965--1||s__Alcanivorax sp900107995--1||s__Alcanivorax venustensis--1||s__Alcanivorax xenomutans--1||s__Alcanivorax_A indicus--1||s__Alcanivorax_A pacificus--1||s__Alcanivorax_A sp009846755--1||s__Alcanivorax_A sp013823245--1||s__Arenicella sp017854775--1||s__Bacterioplanes sanyensis--1||s__Bacterioplanes sanyensis_A--1||s__Bacterioplanes sp014859445--1||s__Bermanella marisrubri--1||s__Bermanella sp002162985--1||s__Bermanella sp002683575--1||s__Bermanella sp013373125--1||s__Cellvibrio japonicus--1||s__Cellvibrio mixtus_A--1||s__Cellvibrio polysaccharolyticus--1||s__Cellvibrio sp000263355--1||s__Cellvibrio sp000953825--1||s__Cellvibrio sp001183545--1||s__Cellvibrio sp002007605--1||s__Cellvibrio sp002162135--1||s__Cellvibrio sp002483145--1||s__Cellvibrio sp002483365--1||s__Cellvibrio sp003056245--1||s__Cellvibrio sp003524365--1||s__Cellvibrio sp004172865--1||s__Cellvibrio sp004173475--1||s__Cellvibrio sp004363885--1||s__Cellvibrio sp005801205--1||s__Cellvibrio sp008806975--1||s__Cellvibrio sp016712405--1||s__Cellvibrio sp903858205--1||s__Cellvibrio zantedeschiae--1||s__Ch67 sp013178375--1||s__DC-out160 sp016765265--1||s__DC-out160 sp019090455--1||s__DT-108 sp013214075--1||s__Endobugula sertula--1||s__Endobugula sp000209515--1||s__Exilibacterium tricleocarpae--1||s__Fluviicoccus keumensis--1||s__GCA-002402085 sp002401525--1||s__GCA-002402085 sp002402085--1||s__GCA-2746115 sp002746115--1||s__GCA-2748575 sp002748575--1||s__Gilvimarinus agarilyticus--1||s__Gilvimarinus chinensis--1||s__Gilvimarinus polysaccharolyticus--1||s__Gynuella sunshinyii--1||s__HdN1 sp000198515--1||s__JABEVH01 sp013043915--1||s__JADFAD01 sp015665455--1||s__JADFDG01 sp018262975--1||s__Ketobacter alkanivorans--1||s__Ketobacter sp002471665--1||s__Ketobacter sp002701845--1||s__Ketobacter sp002708905--1||s__Ketobacter sp003667185--1||s__Ketobacter sp003671495--1||s__M0112 sp006227085--1||s__Marinagarivorans algicola--1||s__Marinimicrobium agarilyticum--1||s__Marinimicrobium koreense--1||s__Marinimicrobium_A alkaliphilum--1||s__Microbulbifer agarilyticus_A--1||s__Microbulbifer agarilyticus_B--1||s__Microbulbifer aggregans--1||s__Microbulbifer donghaiensis--1||s__Microbulbifer flavimaris--1||s__Microbulbifer hainanensis--1||s__Microbulbifer harenosus--1||s__Microbulbifer hydrolyticus--1||s__Microbulbifer mangrovi--1||s__Microbulbifer marinus--1||s__Microbulbifer pacificus--1||s__Microbulbifer rhizosphaerae--1||s__Microbulbifer salipaludis--1||s__Microbulbifer sp000708675--1||s__Microbulbifer sp001639145--1||s__Microbulbifer sp003076275--1||s__Microbulbifer sp007183175--1||s__Microbulbifer sp009363535--1||s__Microbulbifer sp009903625--1||s__Microbulbifer sp013367775--1||s__Microbulbifer taiwanensis--1||s__Microbulbifer thermotolerans--1||s__Microbulbifer variabilis--1||s__Microbulbifer yueqingensis--1||s__Natronospirillum operosum--1||s__Oceanobacter kriegii--1||s__Oceanobacter sp002723385--1||s__Oleibacter marinus--1||s__Oleibacter sp002331105--1||s__Oleibacter sp002724925--1||s__Oleibacter sp002733645--1||s__Oleibacter sp006212115--1||s__Oleispira antarctica--1||s__Oleispira sp002632185--2||s__Oleispira sp002708475--1||s__Oleispira sp016765295--1||s__PGZG01 sp002840115--1||s__PGZG01 sp018067045--1||s__Pseudomaricurvus alcaniphilus--1||s__Pseudomaricurvus alkylphenolicus--1||s__Pseudomaricurvus hydrocarbonicus--1||s__Pseudomaricurvus sp002707785--1||s__Pseudomaricurvus sp009857815--1||s__Pseudomaricurvus sp018863235--1||s__Pseudoteredinibacter isoporae--1||s__Reinekea blandensis--1||s__Reinekea forsetii--1||s__Reinekea forsetii_A--1||s__Reinekea marinisedimentorum--1||s__Reinekea sp015687175--1||s__SKIB01 sp007116635--1||s__SLJS01 sp007135015--1||s__Saccharophagus degradans--1||s__Saccharospirillum alexandrii--1||s__Saccharospirillum impatiens--1||s__Saccharospirillum salsuginis--1||s__Saccharospirillum sp018402545--1||s__Salinibius halmophilus--1||s__Sinobacterium caligoides--1||s__Spartinivicinus ruber--1||s__Spartinivicinus sp013425485--1||s__Teredinibacter franksiae--1||s__Teredinibacter haidensis--1||s__Teredinibacter purpureus--1||s__Teredinibacter sp003634075--1||s__Teredinibacter sp007827375--1||s__Teredinibacter sp900177435--1||s__Teredinibacter turnerae--1||s__Teredinibacter turnerae_B--1||s__Teredinibacter waterburyi--1||s__Thalassocella blandensis--1||s__Thalassolituus oleivorans--1||s__UBA1124 sp002313265--1||s__UBA2009 sp002314145--1||s__UBA2009 sp002335285--1||s__UBA2009 sp002706025--1||s__UBA2009 sp002733205--1||s__UBA2009 sp016132445--1||s__UBA2031 sp003543245--1||s__UBA5868 sp014336955--1||s__UBA7239 sp002333095--1||s__UBA7239 sp016713115--1||s__Zooshikella ganghwensis--1||s__Zooshikella sp018837975--1:heptad_counter=MCP-40H--264:lbd_counter=:lca_tree=o__Pseudomonadales:length_avg=140.6530612244898:length_max=177.0:length_min=97.0:length_std=19.686661114834585:length_sum=6892.0:mismatch_avg=2.1020408163265305:mismatch_max=9.0:mismatch_min=0.0:mismatch_std=2.0025493955537406:mismatch_sum=103.0:name=N218136:qcovhsp_avg=98.54489795918366:qcovhsp_max=100.0:qcovhsp_min=95.0:qcovhsp_std=1.9148608766358846:qcovhsp_sum=4828.699999999999:qend_avg=142.42857142857142:qend_max=184.0:qend_min=99.0:qend_std=20.12461179749811:qend_sum=6979.0:qstart_avg=2.979591836734694:qstart_max=10.0:qstart_min=1.0:qstart_std=2.734728779348811:qstart_sum=146.0:ref_name_counter=GB_GCA_002313265.1_protein.faa_DCAV01000001.1_12@PF00015_full_PFAM.463.651--1||GB_GCA_004172865.1_protein.faa_SEBV01000009.1_101@PF00015_full_PFAM.474.659--24||RS_GCF_000019225.1_protein.faa_NC_010995.1_77@PF00015_full_PFAM.461.708--4||RS_GCF_000377745.1_protein.faa_NZ_KB898716.1_3@PF00015_full_PFAM.473.661--1||RS_GCF_001639145.1_protein.faa_NZ_LROY01000001.1_154@PF00015_full_PFAM.461.661--1||RS_GCF_001922985.1_protein.faa_NZ_MRUH01000007.1_109@PF00015_full_PFAM.466.652--4||RS_GCF_002162135.1_protein.faa_NZ_CP021382.1_2296@PF00015_full_PFAM.472.657--1||RS_GCF_007004655.1_protein.faa_NZ_ML660105.1_32@PF00015_full_PFAM.466.668--1||RS_GCF_009857815.1_protein.faa_NZ_WVVW01000002.1_416@PF00015_full_PFAM.459.658--12:scovhsp_avg=72.44489795918368:scovhsp_max=90.4:scovhsp_min=52.4:scovhsp_std=9.037193084334174:scovhsp_sum=3549.8:send_avg=155.16326530612244:send_max=177.0:send_min=120.0:send_std=14.102817299472928:send_sum=7603.0:sstart_avg=15.53061224489796:sstart_max=62.0:sstart_min=1.0:sstart_std=16.789260010515065:sstart_sum=761.0])0:1.8e-08[&&NHX:Sample_counter=rhizpot1--9||rhizpot3--5||rhiztom1--28||rhiztom2--9||rhiztom3--31:Type_counter=GTDB--183||capture--82:besthit_avg=98.39:besthit_max=100.0:besthit_min=94.9:besthit_std=1.4381464828460446:besthit_sum=4919.5:bitscore_avg=243.1:bitscore_max=310.0:bitscore_min=165.0:bitscore_std=34.65117720413916:bitscore_sum=12155.0:capture_class_counter=c__Clostridia--3||c__Gammaproteobacteria--75||c__Gemmatimonadetes--1||c__Myxococcia--2||c__Verrucomicrobiae--1:capture_domain_counter=d__Bacteria--82:capture_family_counter=f__Burkholderiaceae--10||f__Cellvibrionaceae--46||f__Chromobacteriaceae--6||f__GWC2-71-9--1||f__Ketobacteraceae--1||f__Lachnospiraceae--3||f__Methylomonadaceae--1||f__Methylophilaceae--1||f__Myxococcaceae--2||f__Opitutaceae--1||f__Pseudomonadaceae--8||f__Vibrionaceae--1||f__Xanthomonadaceae--1:capture_genus_counter=g__CAG-95--1||g__Caballeronia--2||g__Cellvibrio--45||g__Ch67--1||g__Chromobacterium--6||g__Corallococcus--2||g__Hydrogenophaga--1||g__JACDDX01--1||g__Methylomonas--1||g__Methylotenera--1||g__Microbulbifer--1||g__Pseudomonas_A--5||g__Pseudomonas_E--2||g__Pseudomonas_F--1||g__Rariglobus--1||g__Trinickia--7||g__UBA935--2||g__Vibrio--1||g__Xanthomonas--1:capture_order_counter=o__Burkholderiales--17||o__Enterobacterales--1||o__Gemmatimonadales--1||o__Lachnospirales--3||o__Methylococcales--1||o__Myxococcales--2||o__Opitutales--1||o__Pseudomonadales--55||o__Xanthomonadales--1:capture_phylum_counter=p__Firmicutes_A--3||p__Gemmatimonadota--1||p__Myxococcota--2||p__Proteobacteria--75||p__Verrucomicrobiota--1:capture_species_counter=s__CAG-95 sp017411305--1||s__Caballeronia sp009766085--2||s__Cellvibrio mixtus_A--2||s__Cellvibrio sp000263355--30||s__Cellvibrio sp000953825--2||s__Cellvibrio sp002483145--1||s__Cellvibrio sp003056245--6||s__Cellvibrio sp004363885--1||s__Cellvibrio sp016712405--3||s__Ch67 sp013178375--1||s__Chromobacterium haemolyticum_A--1||s__Chromobacterium vaccinii--5||s__Corallococcus sicarius--2||s__Hydrogenophaga palleronii--1||s__JACDDX01 sp013812695--1||s__Methylomonas koyamae_B--1||s__Methylotenera versatilis--1||s__Microbulbifer harenosus--1||s__Pseudomonas_A stutzeri_AB--4||s__Pseudomonas_A zhaodongensis--1||s__Pseudomonas_E sp014851565--1||s__Pseudomonas_E sp900590755--1||s__Pseudomonas_F resinovorans_C--1||s__Rariglobus hedericola--1||s__Trinickia diaoshuihuensis--7||s__UBA935 sp009780115--2||s__Vibrio fluvialis--1||s__Xanthomonas fragariae_A--1:evalue_avg=1.3360000003138027e-54:evalue_max=3.85e-53:evalue_min=1.63e-108:evalue_std=6.691290714631656e-54:evalue_sum=6.680000001569014e-53:gapopen_avg=0.12:gapopen_max=2.0:gapopen_min=0.0:gapopen_std=0.3854496446637727:gapopen_sum=6.0:gtdb_class_counter=c__Gammaproteobacteria--183:gtdb_domain_counter=d__Bacteria--183:gtdb_family_counter=f__Aestuariirhabdaceae--1||f__Alcanivoracaceae--33||f__Arenicellaceae--1||f__Cellvibrionaceae--79||f__DC-out160--2||f__DSM-100316--1||f__DSM-6294--25||f__JADFAD01--1||f__JADFDG01--1||f__Ketobacteraceae--11||f__M0112--1||f__Moraxellaceae--5||f__Natronospirillaceae--14||f__UBA3067--2||f__UBA7239--2||f__Zooshikellaceae--4:gtdb_genus_counter=g__1162T-S-0a-05--1||g__42-54-T18--2||g__Aestuariirhabdus--1||g__Agaribacterium--2||g__Agarilytica--1||g__Agitococcus--2||g__Alcanivorax--26||g__Alcanivorax_A--4||g__Arenicella--1||g__Bacterioplanes--3||g__Bermanella--4||g__Cellvibrio--20||g__Ch67--1||g__DC-out160--2||g__DT-108--1||g__Endobugula--2||g__Exilibacterium--1||g__Fluviicoccus--1||g__GCA-002402085--2||g__GCA-2746115--1||g__GCA-2748575--1||g__Gilvimarinus--3||g__Gynuella--1||g__HdN1--1||g__JABEVH01--1||g__JADFAD01--1||g__JADFDG01--1||g__Ketobacter--6||g__M0112--1||g__Marinagarivorans--1||g__Marinimicrobium--2||g__Marinimicrobium_A--1||g__Microbulbifer--24||g__Natronospirillum--1||g__Oceanobacter--2||g__Oleibacter--5||g__Oleispira--5||g__PGZG01--2||g__Pseudomaricurvus--6||g__Pseudoteredinibacter--1||g__Reinekea--5||g__SKIB01--1||g__SLJS01--1||g__Saccharophagus--1||g__Saccharospirillum--4||g__Salinibius--1||g__Sinobacterium--1||g__Spartinivicinus--2||g__Teredinibacter--9||g__Thalassocella--1||g__Thalassolituus--1||g__UBA1124--1||g__UBA2009--5||g__UBA2031--1||g__UBA5868--1||g__UBA7239--2||g__Zooshikella--2:gtdb_order_counter=o__Arenicellales--1||o__Pseudomonadales--182:gtdb_phylum_counter=p__Proteobacteria--183:gtdb_species_counter=s__1162T-S-0a-05 sp000964245--1||s__42-54-T18 sp002162955--1||s__42-54-T18 sp002163245--1||s__Aestuariirhabdus litorea--1||s__Agaribacterium haliotis--1||s__Agaribacterium sp003265435--1||s__Agarilytica rhodophyticola--1||s__Agitococcus lubricus--1||s__Agitococcus sp006546595--1||s__Alcanivorax borkumensis--1||s__Alcanivorax dieselolei--1||s__Alcanivorax gelatiniphagus--1||s__Alcanivorax hongdengensis--1||s__Alcanivorax jadensis--1||s__Alcanivorax jadensis_A--1||s__Alcanivorax marinus_A--1||s__Alcanivorax marinus_B--1||s__Alcanivorax mobilis--1||s__Alcanivorax nanhaiticus--1||s__Alcanivorax profundi--1||s__Alcanivorax profundimaris--1||s__Alcanivorax sediminis--1||s__Alcanivorax sp000155615--1||s__Alcanivorax sp002389055--1||s__Alcanivorax sp002706085--1||s__Alcanivorax sp002726155--1||s__Alcanivorax sp002733835--1||s__Alcanivorax sp004360225--1||s__Alcanivorax sp009711585--1||s__Alcanivorax sp009882945--1||s__Alcanivorax sp014762765--1||s__Alcanivorax sp017794965--1||s__Alcanivorax sp900107995--1||s__Alcanivorax venustensis--1||s__Alcanivorax xenomutans--1||s__Alcanivorax_A indicus--1||s__Alcanivorax_A pacificus--1||s__Alcanivorax_A sp009846755--1||s__Alcanivorax_A sp013823245--1||s__Arenicella sp017854775--1||s__Bacterioplanes sanyensis--1||s__Bacterioplanes sanyensis_A--1||s__Bacterioplanes sp014859445--1||s__Bermanella marisrubri--1||s__Bermanella sp002162985--1||s__Bermanella sp002683575--1||s__Bermanella sp013373125--1||s__Cellvibrio japonicus--1||s__Cellvibrio mixtus_A--1||s__Cellvibrio polysaccharolyticus--1||s__Cellvibrio sp000263355--1||s__Cellvibrio sp000953825--1||s__Cellvibrio sp001183545--1||s__Cellvibrio sp002007605--1||s__Cellvibrio sp002162135--1||s__Cellvibrio sp002483145--1||s__Cellvibrio sp002483365--1||s__Cellvibrio sp003056245--1||s__Cellvibrio sp003524365--1||s__Cellvibrio sp004172865--1||s__Cellvibrio sp004173475--1||s__Cellvibrio sp004363885--1||s__Cellvibrio sp005801205--1||s__Cellvibrio sp008806975--1||s__Cellvibrio sp016712405--1||s__Cellvibrio sp903858205--1||s__Cellvibrio zantedeschiae--1||s__Ch67 sp013178375--1||s__DC-out160 sp016765265--1||s__DC-out160 sp019090455--1||s__DT-108 sp013214075--1||s__Endobugula sertula--1||s__Endobugula sp000209515--1||s__Exilibacterium tricleocarpae--1||s__Fluviicoccus keumensis--1||s__GCA-002402085 sp002401525--1||s__GCA-002402085 sp002402085--1||s__GCA-2746115 sp002746115--1||s__GCA-2748575 sp002748575--1||s__Gilvimarinus agarilyticus--1||s__Gilvimarinus chinensis--1||s__Gilvimarinus polysaccharolyticus--1||s__Gynuella sunshinyii--1||s__HdN1 sp000198515--1||s__JABEVH01 sp013043915--1||s__JADFAD01 sp015665455--1||s__JADFDG01 sp018262975--1||s__Ketobacter alkanivorans--1||s__Ketobacter sp002471665--1||s__Ketobacter sp002701845--1||s__Ketobacter sp002708905--1||s__Ketobacter sp003667185--1||s__Ketobacter sp003671495--1||s__M0112 sp006227085--1||s__Marinagarivorans algicola--1||s__Marinimicrobium agarilyticum--1||s__Marinimicrobium koreense--1||s__Marinimicrobium_A alkaliphilum--1||s__Microbulbifer agarilyticus_A--1||s__Microbulbifer agarilyticus_B--1||s__Microbulbifer aggregans--1||s__Microbulbifer donghaiensis--1||s__Microbulbifer flavimaris--1||s__Microbulbifer hainanensis--1||s__Microbulbifer harenosus--1||s__Microbulbifer hydrolyticus--1||s__Microbulbifer mangrovi--1||s__Microbulbifer marinus--1||s__Microbulbifer pacificus--1||s__Microbulbifer rhizosphaerae--1||s__Microbulbifer salipaludis--1||s__Microbulbifer sp000708675--1||s__Microbulbifer sp001639145--1||s__Microbulbifer sp003076275--1||s__Microbulbifer sp007183175--1||s__Microbulbifer sp009363535--1||s__Microbulbifer sp009903625--1||s__Microbulbifer sp013367775--1||s__Microbulbifer taiwanensis--1||s__Microbulbifer thermotolerans--1||s__Microbulbifer variabilis--1||s__Microbulbifer yueqingensis--1||s__Natronospirillum operosum--1||s__Oceanobacter kriegii--1||s__Oceanobacter sp002723385--1||s__Oleibacter marinus--1||s__Oleibacter sp002331105--1||s__Oleibacter sp002724925--1||s__Oleibacter sp002733645--1||s__Oleibacter sp006212115--1||s__Oleispira antarctica--1||s__Oleispira sp002632185--2||s__Oleispira sp002708475--1||s__Oleispira sp016765295--1||s__PGZG01 sp002840115--1||s__PGZG01 sp018067045--1||s__Pseudomaricurvus alcaniphilus--1||s__Pseudomaricurvus alkylphenolicus--1||s__Pseudomaricurvus hydrocarbonicus--1||s__Pseudomaricurvus sp002707785--1||s__Pseudomaricurvus sp009857815--1||s__Pseudomaricurvus sp018863235--1||s__Pseudoteredinibacter isoporae--1||s__Reinekea blandensis--1||s__Reinekea forsetii--1||s__Reinekea forsetii_A--1||s__Reinekea marinisedimentorum--1||s__Reinekea sp015687175--1||s__SKIB01 sp007116635--1||s__SLJS01 sp007135015--1||s__Saccharophagus degradans--1||s__Saccharospirillum alexandrii--1||s__Saccharospirillum impatiens--1||s__Saccharospirillum salsuginis--1||s__Saccharospirillum sp018402545--1||s__Salinibius halmophilus--1||s__Sinobacterium caligoides--1||s__Spartinivicinus ruber--1||s__Spartinivicinus sp013425485--1||s__Teredinibacter franksiae--1||s__Teredinibacter haidensis--1||s__Teredinibacter purpureus--1||s__Teredinibacter sp003634075--1||s__Teredinibacter sp007827375--1||s__Teredinibacter sp900177435--1||s__Teredinibacter turnerae--1||s__Teredinibacter turnerae_B--1||s__Teredinibacter waterburyi--1||s__Thalassocella blandensis--1||s__Thalassolituus oleivorans--1||s__UBA1124 sp002313265--1||s__UBA2009 sp002314145--1||s__UBA2009 sp002335285--1||s__UBA2009 sp002706025--1||s__UBA2009 sp002733205--1||s__UBA2009 sp016132445--1||s__UBA2031 sp003543245--1||s__UBA5868 sp014336955--1||s__UBA7239 sp002333095--1||s__UBA7239 sp016713115--1||s__Zooshikella ganghwensis--1||s__Zooshikella sp018837975--1:heptad_counter=MCP-40H--265:lbd_counter=:lca_tree=o__Pseudomonadales:length_avg=140.52:length_max=177.0:length_min=97.0:length_std=19.5074449419514:length_sum=7026.0:mismatch_avg=2.06:mismatch_max=9.0:mismatch_min=0.0:mismatch_std=2.004179306818018:mismatch_sum=103.0:name=N218137:qcovhsp_avg=98.55999999999999:qcovhsp_max=100.0:qcovhsp_min=95.0:qcovhsp_std=1.898226884785496:qcovhsp_sum=4927.999999999999:qend_avg=142.28:qend_max=184.0:qend_min=99.0:qend_std=19.945885975482234:qend_sum=7114.0:qstart_avg=2.96:qstart_max=10.0:qstart_min=1.0:qstart_std=2.7102225226812986:qstart_sum=148.0:ref_name_counter=GB_GCA_002313265.1_protein.faa_DCAV01000001.1_12@PF00015_full_PFAM.463.651--1||GB_GCA_004172865.1_protein.faa_SEBV01000009.1_101@PF00015_full_PFAM.474.659--25||RS_GCF_000019225.1_protein.faa_NC_010995.1_77@PF00015_full_PFAM.461.708--4||RS_GCF_000377745.1_protein.faa_NZ_KB898716.1_3@PF00015_full_PFAM.473.661--1||RS_GCF_001639145.1_protein.faa_NZ_LROY01000001.1_154@PF00015_full_PFAM.461.661--1||RS_GCF_001922985.1_protein.faa_NZ_MRUH01000007.1_109@PF00015_full_PFAM.466.652--4||RS_GCF_002162135.1_protein.faa_NZ_CP021382.1_2296@PF00015_full_PFAM.472.657--1||RS_GCF_007004655.1_protein.faa_NZ_ML660105.1_32@PF00015_full_PFAM.466.668--1||RS_GCF_009857815.1_protein.faa_NZ_WVVW01000002.1_416@PF00015_full_PFAM.459.658--12:scovhsp_avg=72.444:scovhsp_max=90.4:scovhsp_min=52.4:scovhsp_std=8.944503727920042:scovhsp_sum=3622.2000000000003:send_avg=155.3:send_max=177.0:send_min=120.0:send_std=13.991615565132175:send_sum=7765.0:sstart_avg=15.8:sstart_max=62.0:sstart_min=1.0:sstart_std=16.725881203715886:sstart_sum=790.0],((905426d5-9911-4189-bc9e-e38d821535fa_1@MCPsignal.170.345:0.021432[&&NHX:Sample=rhiztom3:Type=capture:besthit=96.5:bitscore=296.0:capture_class=c__Gammaproteobacteria:capture_domain=d__Bacteria:capture_family=f__Cellvibrionaceae:capture_genus=g__Cellvibrio:capture_order=o__Pseudomonadales:capture_phylum=p__Proteobacteria:capture_species=s__Cellvibrio sp003056245:evalue=1.74e-102:gapopen=0.0:heptad=MCP-40H:length=173.0:mismatch=6.0:qcovhsp=98.9:qend=175.0:qstart=3.0:ref_name=RS_GCF_000019225.1_protein.faa_NC_010995.1_77@PF00015_full_PFAM.461.708:scovhsp=70.0:send=173.0:sstart=1.0],(a8759a90-ec68-5c78-8dd3-35b929eff8cb_2@MCPsignal.22.195:5e-09[&&NHX:Sample=rhiztom1:Type=capture:besthit=99.4:bitscore=306.0:capture_class=c__Gammaproteobacteria:capture_domain=d__Bacteria:capture_family=f__Cellvibrionaceae:capture_genus=g__Cellvibrio:capture_order=o__Pseudomonadales:capture_phylum=p__Proteobacteria:capture_species=s__Cellvibrio sp000263355:evalue=1.77e-106:gapopen=0.0:heptad=MCP-40H:length=173.0:mismatch=1.0:qcovhsp=100.0:qend=173.0:qstart=1.0:ref_name=RS_GCF_000019225.1_protein.faa_NC_010995.1_77@PF00015_full_PFAM.461.708:scovhsp=70.0:send=173.0:sstart=1.0],(82cec9c2-28dd-4755-a02e-5727336516a5_5@MCPsignal.63.242:6e-09[&&NHX:Sample=rhizpot3:Type=capture:besthit=99.4:bitscore=306.0:capture_class=c__Gammaproteobacteria:capture_domain=d__Bacteria:capture_family=f__Cellvibrionaceae:capture_genus=g__Cellvibrio:capture_order=o__Pseudomonadales:capture_phylum=p__Proteobacteria:capture_species=s__Cellvibrio sp004363885:evalue=2.25e-106:gapopen=0.0:heptad=MCP-40H:length=173.0:mismatch=1.0:qcovhsp=96.6:qend=179.0:qstart=7.0:ref_name=RS_GCF_000019225.1_protein.faa_NC_010995.1_77@PF00015_full_PFAM.461.708:scovhsp=70.0:send=173.0:sstart=1.0],(RS_GCF_000305785.2_protein.faa_NC_018868.3_2211@PF00015_full_PFAM.467.661:5e-09[&&NHX:Type=GTDB:gtdb_class=c__Gammaproteobacteria:gtdb_domain=d__Bacteria:gtdb_family=f__Cellvibrionaceae:gtdb_genus=g__Simiduia:gtdb_order=o__Pseudomonadales:gtdb_phylum=p__Proteobacteria:gtdb_species=s__Simiduia agarivorans:heptad=MCP-40H:species=d__Bacteria_p__Proteobacteria_c__Gammaproteobacteria_o__Pseudomonadales_f__Cellvibrionaceae_g__Simiduia_s__Simiduia agarivorans],RS_GCF_014192475.1_protein.faa_NZ_JACHXZ010000001.1_101@PF00015_full_PFAM.469.701:5e-09[&&NHX:Type=GTDB:gtdb_class=c__Gammaproteobacteria:gtdb_domain=d__Bacteria:gtdb_family=f__Cellvibrionaceae:gtdb_genus=g__Simiduia:gtdb_order=o__Pseudomonadales:gtdb_phylum=p__Proteobacteria:gtdb_species=s__Simiduia aestuariiviva:heptad=MCP-40H:species=d__Bacteria_p__Proteobacteria_c__Gammaproteobacteria_o__Pseudomonadales_f__Cellvibrionaceae_g__Simiduia_s__Simiduia aestuariiviva])0.918:0.0344949[&&NHX:Sample_counter=:Type_counter=GTDB--2:capture_class_counter=:capture_domain_counter=:capture_family_counter=:capture_genus_counter=:capture_order_counter=:capture_phylum_counter=:capture_species_counter=:evoltype=D:gtdb_class_counter=c__Gammaproteobacteria--2:gtdb_domain_counter=d__Bacteria--2:gtdb_family_counter=f__Cellvibrionaceae--2:gtdb_genus_counter=g__Simiduia--2:gtdb_order_counter=o__Pseudomonadales--2:gtdb_phylum_counter=p__Proteobacteria--2:gtdb_species_counter=s__Simiduia aestuariiviva--1||s__Simiduia agarivorans--1:heptad_counter=MCP-40H--2:lbd_counter=:lca=d__Bacteria:lca_tree=g__Simiduia:name=N218143:ref_name_counter=])0:1.3e-08[&&NHX:Sample_counter=rhizpot3--1:Type_counter=GTDB--2||capture--1:besthit_avg=99.4:besthit_max=99.4:besthit_min=99.4:besthit_std=0:besthit_sum=99.4:bitscore_avg=306.0:bitscore_max=306.0:bitscore_min=306.0:bitscore_std=0:bitscore_sum=306.0:capture_class_counter=c__Gammaproteobacteria--1:capture_domain_counter=d__Bacteria--1:capture_family_counter=f__Cellvibrionaceae--1:capture_genus_counter=g__Cellvibrio--1:capture_order_counter=o__Pseudomonadales--1:capture_phylum_counter=p__Proteobacteria--1:capture_species_counter=s__Cellvibrio sp004363885--1:evalue_avg=2.25e-106:evalue_max=2.25e-106:evalue_min=2.25e-106:evalue_std=0:evalue_sum=2.25e-106:gapopen_avg=0.0:gapopen_max=0.0:gapopen_min=0.0:gapopen_std=0:gapopen_sum=0.0:gtdb_class_counter=c__Gammaproteobacteria--2:gtdb_domain_counter=d__Bacteria--2:gtdb_family_counter=f__Cellvibrionaceae--2:gtdb_genus_counter=g__Simiduia--2:gtdb_order_counter=o__Pseudomonadales--2:gtdb_phylum_counter=p__Proteobacteria--2:gtdb_species_counter=s__Simiduia aestuariiviva--1||s__Simiduia agarivorans--1:heptad_counter=MCP-40H--3:lbd_counter=:lca_tree=g__Simiduia:length_avg=173.0:length_max=173.0:length_min=173.0:length_std=0:length_sum=173.0:mismatch_avg=1.0:mismatch_max=1.0:mismatch_min=1.0:mismatch_std=0:mismatch_sum=1.0:name=N218144:qcovhsp_avg=96.6:qcovhsp_max=96.6:qcovhsp_min=96.6:qcovhsp_std=0:qcovhsp_sum=96.6:qend_avg=179.0:qend_max=179.0:qend_min=179.0:qend_std=0:qend_sum=179.0:qstart_avg=7.0:qstart_max=7.0:qstart_min=7.0:qstart_std=0:qstart_sum=7.0:ref_name_counter=RS_GCF_000019225.1_protein.faa_NC_010995.1_77@PF00015_full_PFAM.461.708--1:scovhsp_avg=70.0:scovhsp_max=70.0:scovhsp_min=70.0:scovhsp_std=0:scovhsp_sum=70.0:send_avg=173.0:send_max=173.0:send_min=173.0:send_std=0:send_sum=173.0:sstart_avg=1.0:sstart_max=1.0:sstart_min=1.0:sstart_std=0:sstart_sum=1.0])0.021:1.8e-08[&&NHX:Sample_counter=rhizpot3--1||rhiztom1--1:Type_counter=GTDB--2||capture--2:besthit_avg=99.4:besthit_max=99.4:besthit_min=99.4:besthit_std=0.0:besthit_sum=198.8:bitscore_avg=306.0:bitscore_max=306.0:bitscore_min=306.0:bitscore_std=0.0:bitscore_sum=612.0:capture_class_counter=c__Gammaproteobacteria--2:capture_domain_counter=d__Bacteria--2:capture_family_counter=f__Cellvibrionaceae--2:capture_genus_counter=g__Cellvibrio--2:capture_order_counter=o__Pseudomonadales--2:capture_phylum_counter=p__Proteobacteria--2:capture_species_counter=s__Cellvibrio sp000263355--1||s__Cellvibrio sp004363885--1:evalue_avg=2.01e-106:evalue_max=2.25e-106:evalue_min=1.77e-106:evalue_std=3.394112549695427e-107:evalue_sum=4.02e-106:gapopen_avg=0.0:gapopen_max=0.0:gapopen_min=0.0:gapopen_std=0.0:gapopen_sum=0.0:gtdb_class_counter=c__Gammaproteobacteria--2:gtdb_domain_counter=d__Bacteria--2:gtdb_family_counter=f__Cellvibrionaceae--2:gtdb_genus_counter=g__Simiduia--2:gtdb_order_counter=o__Pseudomonadales--2:gtdb_phylum_counter=p__Proteobacteria--2:gtdb_species_counter=s__Simiduia aestuariiviva--1||s__Simiduia agarivorans--1:heptad_counter=MCP-40H--4:lbd_counter=:lca_tree=g__Simiduia:length_avg=173.0:length_max=173.0:length_min=173.0:length_std=0.0:length_sum=346.0:mismatch_avg=1.0:mismatch_max=1.0:mismatch_min=1.0:mismatch_std=0.0:mismatch_sum=2.0:name=N218145:qcovhsp_avg=98.3:qcovhsp_max=100.0:qcovhsp_min=96.6:qcovhsp_std=2.4041630560342657:qcovhsp_sum=196.6:qend_avg=176.0:qend_max=179.0:qend_min=173.0:qend_std=4.242640687119285:qend_sum=352.0:qstart_avg=4.0:qstart_max=7.0:qstart_min=1.0:qstart_std=4.242640687119285:qstart_sum=8.0:ref_name_counter=RS_GCF_000019225.1_protein.faa_NC_010995.1_77@PF00015_full_PFAM.461.708--2:scovhsp_avg=70.0:scovhsp_max=70.0:scovhsp_min=70.0:scovhsp_std=0.0:scovhsp_sum=140.0:send_avg=173.0:send_max=173.0:send_min=173.0:send_std=0.0:send_sum=346.0:sstart_avg=1.0:sstart_max=1.0:sstart_min=1.0:sstart_std=0.0:sstart_sum=2.0])0.019:0.0197875[&&NHX:Sample_counter=rhizpot3--1||rhiztom1--1||rhiztom3--1:Type_counter=GTDB--2||capture--3:besthit_avg=98.43333333333334:besthit_max=99.4:besthit_min=96.5:besthit_std=1.674315780649918:besthit_sum=295.3:bitscore_avg=302.6666666666667:bitscore_max=306.0:bitscore_min=296.0:bitscore_std=5.773502691896258:bitscore_sum=908.0:capture_class_counter=c__Gammaproteobacteria--3:capture_domain_counter=d__Bacteria--3:capture_family_counter=f__Cellvibrionaceae--3:capture_genus_counter=g__Cellvibrio--3:capture_order_counter=o__Pseudomonadales--3:capture_phylum_counter=p__Proteobacteria--3:capture_species_counter=s__Cellvibrio sp000263355--1||s__Cellvibrio sp003056245--1||s__Cellvibrio sp004363885--1:evalue_avg=5.80134e-103:evalue_max=1.74e-102:evalue_min=1.77e-106:evalue_std=1.0044734212725591e-102:evalue_sum=1.740402e-102:gapopen_avg=0.0:gapopen_max=0.0:gapopen_min=0.0:gapopen_std=0.0:gapopen_sum=0.0:gtdb_class_counter=c__Gammaproteobacteria--2:gtdb_domain_counter=d__Bacteria--2:gtdb_family_counter=f__Cellvibrionaceae--2:gtdb_genus_counter=g__Simiduia--2:gtdb_order_counter=o__Pseudomonadales--2:gtdb_phylum_counter=p__Proteobacteria--2:gtdb_species_counter=s__Simiduia aestuariiviva--1||s__Simiduia agarivorans--1:heptad_counter=MCP-40H--5:lbd_counter=:lca_tree=g__Simiduia:length_avg=173.0:length_max=173.0:length_min=173.0:length_std=0.0:length_sum=519.0:mismatch_avg=2.6666666666666665:mismatch_max=6.0:mismatch_min=1.0:mismatch_std=2.886751345948129:mismatch_sum=8.0:name=N218146:qcovhsp_avg=98.5:qcovhsp_max=100.0:qcovhsp_min=96.6:qcovhsp_std=1.7349351572897511:qcovhsp_sum=295.5:qend_avg=175.66666666666666:qend_max=179.0:qend_min=173.0:qend_std=3.0550504633038935:qend_sum=527.0:qstart_avg=3.6666666666666665:qstart_max=7.0:qstart_min=1.0:qstart_std=3.0550504633038935:qstart_sum=11.0:ref_name_counter=RS_GCF_000019225.1_protein.faa_NC_010995.1_77@PF00015_full_PFAM.461.708--3:scovhsp_avg=70.0:scovhsp_max=70.0:scovhsp_min=70.0:scovhsp_std=0.0:scovhsp_sum=210.0:send_avg=173.0:send_max=173.0:send_min=173.0:send_std=0.0:send_sum=519.0:sstart_avg=1.0:sstart_max=1.0:sstart_min=1.0:sstart_std=0.0:sstart_sum=3.0],(76ad0527-9809-47bd-914f-6243c21b876f_2@MCPsignal.60.243:0.00162124[&&NHX:Sample=rhiztom3:Type=capture:capture_class=c__Gammaproteobacteria:capture_domain=d__Bacteria:capture_family=f__Cellvibrionaceae:capture_genus=g__Cellvibrio:capture_order=o__Pseudomonadales:capture_phylum=p__Proteobacteria:capture_species=s__Cellvibrio sp000263355:heptad=MCP-40H],(19c93791-7cd2-4508-905c-375bbd695a75_4@MCPsignal.150.227:0.0294662[&&NHX:Sample=rhizpot1:Type=capture:capture_class=c__Gemmatimonadetes:capture_domain=d__Bacteria:capture_family=f__Longimicrobiaceae:capture_genus=g__Longimicrobium:capture_order=o__Longimicrobiales:capture_phylum=p__Gemmatimonadota:capture_species=s__Longimicrobium terrae:heptad=MCP-40H],c8176983-bfbc-4a34-b8a8-8ab88e3b8055_1@MCPsignal.310.365:5e-09[&&NHX:Sample=rhizpot1:Type=capture:besthit=96.4:bitscore=99.8:capture_class=c__Gammaproteobacteria:capture_domain=d__Bacteria:capture_family=f__Enterobacteriaceae:capture_genus=g__Pectobacterium:capture_order=o__Enterobacterales:capture_phylum=p__Proteobacteria:capture_species=s__Pectobacterium sp013449375:evalue=3.51e-29:gapopen=0.0:heptad=MCP-40H:length=55.0:mismatch=2.0:qcovhsp=100.0:qend=55.0:qstart=1.0:ref_name=GB_GCA_012518175.1_protein.faa_JAAYTE010000293.1_11@PF00015_full_PFAM.475.562:scovhsp=63.2:send=67.0:sstart=13.0])0.551:0.0297233[&&NHX:Sample_counter=rhizpot1--2:Type_counter=capture--2:besthit_avg=96.4:besthit_max=96.4:besthit_min=96.4:besthit_std=0:besthit_sum=96.4:bitscore_avg=99.8:bitscore_max=99.8:bitscore_min=99.8:bitscore_std=0:bitscore_sum=99.8:capture_class_counter=c__Gammaproteobacteria--1||c__Gemmatimonadetes--1:capture_domain_counter=d__Bacteria--2:capture_family_counter=f__Enterobacteriaceae--1||f__Longimicrobiaceae--1:capture_genus_counter=g__Longimicrobium--1||g__Pectobacterium--1:capture_order_counter=o__Enterobacterales--1||o__Longimicrobiales--1:capture_phylum_counter=p__Gemmatimonadota--1||p__Proteobacteria--1:capture_species_counter=s__Longimicrobium terrae--1||s__Pectobacterium sp013449375--1:evalue_avg=3.51e-29:evalue_max=3.51e-29:evalue_min=3.51e-29:evalue_std=0:evalue_sum=3.51e-29:gapopen_avg=0.0:gapopen_max=0.0:gapopen_min=0.0:gapopen_std=0:gapopen_sum=0.0:gtdb_class_counter=:gtdb_domain_counter=:gtdb_family_counter=:gtdb_genus_counter=:gtdb_order_counter=:gtdb_phylum_counter=:gtdb_species_counter=:heptad_counter=MCP-40H--2:lbd_counter=:length_avg=55.0:length_max=55.0:length_min=55.0:length_std=0:length_sum=55.0:mismatch_avg=2.0:mismatch_max=2.0:mismatch_min=2.0:mismatch_std=0:mismatch_sum=2.0:name=N218150:qcovhsp_avg=100.0:qcovhsp_max=100.0:qcovhsp_min=100.0:qcovhsp_std=0:qcovhsp_sum=100.0:qend_avg=55.0:qend_max=55.0:qend_min=55.0:qend_std=0:qend_sum=55.0:qstart_avg=1.0:qstart_max=1.0:qstart_min=1.0:qstart_std=0:qstart_sum=1.0:ref_name_counter=GB_GCA_012518175.1_protein.faa_JAAYTE010000293.1_11@PF00015_full_PFAM.475.562--1:scovhsp_avg=63.2:scovhsp_max=63.2:scovhsp_min=63.2:scovhsp_std=0:scovhsp_sum=63.2:send_avg=67.0:send_max=67.0:send_min=67.0:send_std=0:send_sum=67.0:sstart_avg=13.0:sstart_max=13.0:sstart_min=13.0:sstart_std=0:sstart_sum=13.0])0.901:0.0139091[&&NHX:Sample_counter=rhizpot1--2||rhiztom3--1:Type_counter=capture--3:besthit_avg=96.4:besthit_max=96.4:besthit_min=96.4:besthit_std=0:besthit_sum=96.4:bitscore_avg=99.8:bitscore_max=99.8:bitscore_min=99.8:bitscore_std=0:bitscore_sum=99.8:capture_class_counter=c__Gammaproteobacteria--2||c__Gemmatimonadetes--1:capture_domain_counter=d__Bacteria--3:capture_family_counter=f__Cellvibrionaceae--1||f__Enterobacteriaceae--1||f__Longimicrobiaceae--1:capture_genus_counter=g__Cellvibrio--1||g__Longimicrobium--1||g__Pectobacterium--1:capture_order_counter=o__Enterobacterales--1||o__Longimicrobiales--1||o__Pseudomonadales--1:capture_phylum_counter=p__Gemmatimonadota--1||p__Proteobacteria--2:capture_species_counter=s__Cellvibrio sp000263355--1||s__Longimicrobium terrae--1||s__Pectobacterium sp013449375--1:evalue_avg=3.51e-29:evalue_max=3.51e-29:evalue_min=3.51e-29:evalue_std=0:evalue_sum=3.51e-29:gapopen_avg=0.0:gapopen_max=0.0:gapopen_min=0.0:gapopen_std=0:gapopen_sum=0.0:gtdb_class_counter=:gtdb_domain_counter=:gtdb_family_counter=:gtdb_genus_counter=:gtdb_order_counter=:gtdb_phylum_counter=:gtdb_species_counter=:heptad_counter=MCP-40H--3:lbd_counter=:length_avg=55.0:length_max=55.0:length_min=55.0:length_std=0:length_sum=55.0:mismatch_avg=2.0:mismatch_max=2.0:mismatch_min=2.0:mismatch_std=0:mismatch_sum=2.0:name=N218151:qcovhsp_avg=100.0:qcovhsp_max=100.0:qcovhsp_min=100.0:qcovhsp_std=0:qcovhsp_sum=100.0:qend_avg=55.0:qend_max=55.0:qend_min=55.0:qend_std=0:qend_sum=55.0:qstart_avg=1.0:qstart_max=1.0:qstart_min=1.0:qstart_std=0:qstart_sum=1.0:ref_name_counter=GB_GCA_012518175.1_protein.faa_JAAYTE010000293.1_11@PF00015_full_PFAM.475.562--1:scovhsp_avg=63.2:scovhsp_max=63.2:scovhsp_min=63.2:scovhsp_std=0:scovhsp_sum=63.2:send_avg=67.0:send_max=67.0:send_min=67.0:send_std=0:send_sum=67.0:sstart_avg=13.0:sstart_max=13.0:sstart_min=13.0:sstart_std=0:sstart_sum=13.0])0.47:0.00159399[&&NHX:Sample_counter=rhizpot1--2||rhizpot3--1||rhiztom1--1||rhiztom3--2:Type_counter=GTDB--2||capture--6:besthit_avg=97.92500000000001:besthit_max=99.4:besthit_min=96.4:besthit_std=1.7036725037400837:besthit_sum=391.70000000000005:bitscore_avg=251.95:bitscore_max=306.0:bitscore_min=99.8:bitscore_std=101.54281527185138:bitscore_sum=1007.8:capture_class_counter=c__Gammaproteobacteria--5||c__Gemmatimonadetes--1:capture_domain_counter=d__Bacteria--6:capture_family_counter=f__Cellvibrionaceae--4||f__Enterobacteriaceae--1||f__Longimicrobiaceae--1:capture_genus_counter=g__Cellvibrio--4||g__Longimicrobium--1||g__Pectobacterium--1:capture_order_counter=o__Enterobacterales--1||o__Longimicrobiales--1||o__Pseudomonadales--4:capture_phylum_counter=p__Gemmatimonadota--1||p__Proteobacteria--5:capture_species_counter=s__Cellvibrio sp000263355--2||s__Cellvibrio sp003056245--1||s__Cellvibrio sp004363885--1||s__Longimicrobium terrae--1||s__Pectobacterium sp013449375--1:evalue_avg=8.775e-30:evalue_max=3.51e-29:evalue_min=1.77e-106:evalue_std=1.755e-29:evalue_sum=3.51e-29:gapopen_avg=0.0:gapopen_max=0.0:gapopen_min=0.0:gapopen_std=0.0:gapopen_sum=0.0:gtdb_class_counter=c__Gammaproteobacteria--2:gtdb_domain_counter=d__Bacteria--2:gtdb_family_counter=f__Cellvibrionaceae--2:gtdb_genus_counter=g__Simiduia--2:gtdb_order_counter=o__Pseudomonadales--2:gtdb_phylum_counter=p__Proteobacteria--2:gtdb_species_counter=s__Simiduia aestuariiviva--1||s__Simiduia agarivorans--1:heptad_counter=MCP-40H--8:lbd_counter=:lca_tree=g__Simiduia:length_avg=143.5:length_max=173.0:length_min=55.0:length_std=59.0:length_sum=574.0:mismatch_avg=2.5:mismatch_max=6.0:mismatch_min=1.0:mismatch_std=2.3804761428476167:mismatch_sum=10.0:name=N218152:qcovhsp_avg=98.875:qcovhsp_max=100.0:qcovhsp_min=96.6:qcovhsp_std=1.6028620235898894:qcovhsp_sum=395.5:qend_avg=145.5:qend_max=179.0:qend_min=55.0:qend_std=60.384876693865436:qend_sum=582.0:qstart_avg=3.0:qstart_max=7.0:qstart_min=1.0:qstart_std=2.8284271247461903:qstart_sum=12.0:ref_name_counter=GB_GCA_012518175.1_protein.faa_JAAYTE010000293.1_11@PF00015_full_PFAM.475.562--1||RS_GCF_000019225.1_protein.faa_NC_010995.1_77@PF00015_full_PFAM.461.708--3:scovhsp_avg=68.3:scovhsp_max=70.0:scovhsp_min=63.2:scovhsp_std=3.3999999999999986:scovhsp_sum=273.2:send_avg=146.5:send_max=173.0:send_min=67.0:send_std=53.0:send_sum=586.0:sstart_avg=4.0:sstart_max=13.0:sstart_min=1.0:sstart_std=6.0:sstart_sum=16.0])0.117:0.00954866[&&NHX:Sample_counter=rhizpot1--11||rhizpot3--6||rhiztom1--29||rhiztom2--9||rhiztom3--33:Type_counter=GTDB--185||capture--88:besthit_avg=98.35555555555555:besthit_max=100.0:besthit_min=94.9:besthit_std=1.446226927921073:besthit_sum=5311.2:bitscore_avg=243.75555555555553:bitscore_max=310.0:bitscore_min=99.8:bitscore_std=41.22131096881104:bitscore_sum=13162.8:capture_class_counter=c__Clostridia--3||c__Gammaproteobacteria--80||c__Gemmatimonadetes--2||c__Myxococcia--2||c__Verrucomicrobiae--1:capture_domain_counter=d__Bacteria--88:capture_family_counter=f__Burkholderiaceae--10||f__Cellvibrionaceae--50||f__Chromobacteriaceae--6||f__Enterobacteriaceae--1||f__GWC2-71-9--1||f__Ketobacteraceae--1||f__Lachnospiraceae--3||f__Longimicrobiaceae--1||f__Methylomonadaceae--1||f__Methylophilaceae--1||f__Myxococcaceae--2||f__Opitutaceae--1||f__Pseudomonadaceae--8||f__Vibrionaceae--1||f__Xanthomonadaceae--1:capture_genus_counter=g__CAG-95--1||g__Caballeronia--2||g__Cellvibrio--49||g__Ch67--1||g__Chromobacterium--6||g__Corallococcus--2||g__Hydrogenophaga--1||g__JACDDX01--1||g__Longimicrobium--1||g__Methylomonas--1||g__Methylotenera--1||g__Microbulbifer--1||g__Pectobacterium--1||g__Pseudomonas_A--5||g__Pseudomonas_E--2||g__Pseudomonas_F--1||g__Rariglobus--1||g__Trinickia--7||g__UBA935--2||g__Vibrio--1||g__Xanthomonas--1:capture_order_counter=o__Burkholderiales--17||o__Enterobacterales--2||o__Gemmatimonadales--1||o__Lachnospirales--3||o__Longimicrobiales--1||o__Methylococcales--1||o__Myxococcales--2||o__Opitutales--1||o__Pseudomonadales--59||o__Xanthomonadales--1:capture_phylum_counter=p__Firmicutes_A--3||p__Gemmatimonadota--2||p__Myxococcota--2||p__Proteobacteria--80||p__Verrucomicrobiota--1:capture_species_counter=s__CAG-95 sp017411305--1||s__Caballeronia sp009766085--2||s__Cellvibrio mixtus_A--2||s__Cellvibrio sp000263355--32||s__Cellvibrio sp000953825--2||s__Cellvibrio sp002483145--1||s__Cellvibrio sp003056245--7||s__Cellvibrio sp004363885--2||s__Cellvibrio sp016712405--3||s__Ch67 sp013178375--1||s__Chromobacterium haemolyticum_A--1||s__Chromobacterium vaccinii--5||s__Corallococcus sicarius--2||s__Hydrogenophaga palleronii--1||s__JACDDX01 sp013812695--1||s__Longimicrobium terrae--1||s__Methylomonas koyamae_B--1||s__Methylotenera versatilis--1||s__Microbulbifer harenosus--1||s__Pectobacterium sp013449375--1||s__Pseudomonas_A stutzeri_AB--4||s__Pseudomonas_A zhaodongensis--1||s__Pseudomonas_E sp014851565--1||s__Pseudomonas_E sp900590755--1||s__Pseudomonas_F resinovorans_C--1||s__Rariglobus hedericola--1||s__Trinickia diaoshuihuensis--7||s__UBA935 sp009780115--2||s__Vibrio fluvialis--1||s__Xanthomonas fragariae_A--1:evalue_avg=6.5e-31:evalue_max=3.51e-29:evalue_min=1.63e-108:evalue_std=4.776504998427197e-30:evalue_sum=3.51e-29:gapopen_avg=0.1111111111111111:gapopen_max=2.0:gapopen_min=0.0:gapopen_std=0.3719741656005345:gapopen_sum=6.0:gtdb_class_counter=c__Gammaproteobacteria--185:gtdb_domain_counter=d__Bacteria--185:gtdb_family_counter=f__Aestuariirhabdaceae--1||f__Alcanivoracaceae--33||f__Arenicellaceae--1||f__Cellvibrionaceae--81||f__DC-out160--2||f__DSM-100316--1||f__DSM-6294--25||f__JADFAD01--1||f__JADFDG01--1||f__Ketobacteraceae--11||f__M0112--1||f__Moraxellaceae--5||f__Natronospirillaceae--14||f__UBA3067--2||f__UBA7239--2||f__Zooshikellaceae--4:gtdb_genus_counter=g__1162T-S-0a-05--1||g__42-54-T18--2||g__Aestuariirhabdus--1||g__Agaribacterium--2||g__Agarilytica--1||g__Agitococcus--2||g__Alcanivorax--26||g__Alcanivorax_A--4||g__Arenicella--1||g__Bacterioplanes--3||g__Bermanella--4||g__Cellvibrio--20||g__Ch67--1||g__DC-out160--2||g__DT-108--1||g__Endobugula--2||g__Exilibacterium--1||g__Fluviicoccus--1||g__GCA-002402085--2||g__GCA-2746115--1||g__GCA-2748575--1||g__Gilvimarinus--3||g__Gynuella--1||g__HdN1--1||g__JABEVH01--1||g__JADFAD01--1||g__JADFDG01--1||g__Ketobacter--6||g__M0112--1||g__Marinagarivorans--1||g__Marinimicrobium--2||g__Marinimicrobium_A--1||g__Microbulbifer--24||g__Natronospirillum--1||g__Oceanobacter--2||g__Oleibacter--5||g__Oleispira--5||g__PGZG01--2||g__Pseudomaricurvus--6||g__Pseudoteredinibacter--1||g__Reinekea--5||g__SKIB01--1||g__SLJS01--1||g__Saccharophagus--1||g__Saccharospirillum--4||g__Salinibius--1||g__Simiduia--2||g__Sinobacterium--1||g__Spartinivicinus--2||g__Teredinibacter--9||g__Thalassocella--1||g__Thalassolituus--1||g__UBA1124--1||g__UBA2009--5||g__UBA2031--1||g__UBA5868--1||g__UBA7239--2||g__Zooshikella--2:gtdb_order_counter=o__Arenicellales--1||o__Pseudomonadales--184:gtdb_phylum_counter=p__Proteobacteria--185:gtdb_species_counter=s__1162T-S-0a-05 sp000964245--1||s__42-54-T18 sp002162955--1||s__42-54-T18 sp002163245--1||s__Aestuariirhabdus litorea--1||s__Agaribacterium haliotis--1||s__Agaribacterium sp003265435--1||s__Agarilytica rhodophyticola--1||s__Agitococcus lubricus--1||s__Agitococcus sp006546595--1||s__Alcanivorax borkumensis--1||s__Alcanivorax dieselolei--1||s__Alcanivorax gelatiniphagus--1||s__Alcanivorax hongdengensis--1||s__Alcanivorax jadensis--1||s__Alcanivorax jadensis_A--1||s__Alcanivorax marinus_A--1||s__Alcanivorax marinus_B--1||s__Alcanivorax mobilis--1||s__Alcanivorax nanhaiticus--1||s__Alcanivorax profundi--1||s__Alcanivorax profundimaris--1||s__Alcanivorax sediminis--1||s__Alcanivorax sp000155615--1||s__Alcanivorax sp002389055--1||s__Alcanivorax sp002706085--1||s__Alcanivorax sp002726155--1||s__Alcanivorax sp002733835--1||s__Alcanivorax sp004360225--1||s__Alcanivorax sp009711585--1||s__Alcanivorax sp009882945--1||s__Alcanivorax sp014762765--1||s__Alcanivorax sp017794965--1||s__Alcanivorax sp900107995--1||s__Alcanivorax venustensis--1||s__Alcanivorax xenomutans--1||s__Alcanivorax_A indicus--1||s__Alcanivorax_A pacificus--1||s__Alcanivorax_A sp009846755--1||s__Alcanivorax_A sp013823245--1||s__Arenicella sp017854775--1||s__Bacterioplanes sanyensis--1||s__Bacterioplanes sanyensis_A--1||s__Bacterioplanes sp014859445--1||s__Bermanella marisrubri--1||s__Bermanella sp002162985--1||s__Bermanella sp002683575--1||s__Bermanella sp013373125--1||s__Cellvibrio japonicus--1||s__Cellvibrio mixtus_A--1||s__Cellvibrio polysaccharolyticus--1||s__Cellvibrio sp000263355--1||s__Cellvibrio sp000953825--1||s__Cellvibrio sp001183545--1||s__Cellvibrio sp002007605--1||s__Cellvibrio sp002162135--1||s__Cellvibrio sp002483145--1||s__Cellvibrio sp002483365--1||s__Cellvibrio sp003056245--1||s__Cellvibrio sp003524365--1||s__Cellvibrio sp004172865--1||s__Cellvibrio sp004173475--1||s__Cellvibrio sp004363885--1||s__Cellvibrio sp005801205--1||s__Cellvibrio sp008806975--1||s__Cellvibrio sp016712405--1||s__Cellvibrio sp903858205--1||s__Cellvibrio zantedeschiae--1||s__Ch67 sp013178375--1||s__DC-out160 sp016765265--1||s__DC-out160 sp019090455--1||s__DT-108 sp013214075--1||s__Endobugula sertula--1||s__Endobugula sp000209515--1||s__Exilibacterium tricleocarpae--1||s__Fluviicoccus keumensis--1||s__GCA-002402085 sp002401525--1||s__GCA-002402085 sp002402085--1||s__GCA-2746115 sp002746115--1||s__GCA-2748575 sp002748575--1||s__Gilvimarinus agarilyticus--1||s__Gilvimarinus chinensis--1||s__Gilvimarinus polysaccharolyticus--1||s__Gynuella sunshinyii--1||s__HdN1 sp000198515--1||s__JABEVH01 sp013043915--1||s__JADFAD01 sp015665455--1||s__JADFDG01 sp018262975--1||s__Ketobacter alkanivorans--1||s__Ketobacter sp002471665--1||s__Ketobacter sp002701845--1||s__Ketobacter sp002708905--1||s__Ketobacter sp003667185--1||s__Ketobacter sp003671495--1||s__M0112 sp006227085--1||s__Marinagarivorans algicola--1||s__Marinimicrobium agarilyticum--1||s__Marinimicrobium koreense--1||s__Marinimicrobium_A alkaliphilum--1||s__Microbulbifer agarilyticus_A--1||s__Microbulbifer agarilyticus_B--1||s__Microbulbifer aggregans--1||s__Microbulbifer donghaiensis--1||s__Microbulbifer flavimaris--1||s__Microbulbifer hainanensis--1||s__Microbulbifer harenosus--1||s__Microbulbifer hydrolyticus--1||s__Microbulbifer mangrovi--1||s__Microbulbifer marinus--1||s__Microbulbifer pacificus--1||s__Microbulbifer rhizosphaerae--1||s__Microbulbifer salipaludis--1||s__Microbulbifer sp000708675--1||s__Microbulbifer sp001639145--1||s__Microbulbifer sp003076275--1||s__Microbulbifer sp007183175--1||s__Microbulbifer sp009363535--1||s__Microbulbifer sp009903625--1||s__Microbulbifer sp013367775--1||s__Microbulbifer taiwanensis--1||s__Microbulbifer thermotolerans--1||s__Microbulbifer variabilis--1||s__Microbulbifer yueqingensis--1||s__Natronospirillum operosum--1||s__Oceanobacter kriegii--1||s__Oceanobacter sp002723385--1||s__Oleibacter marinus--1||s__Oleibacter sp002331105--1||s__Oleibacter sp002724925--1||s__Oleibacter sp002733645--1||s__Oleibacter sp006212115--1||s__Oleispira antarctica--1||s__Oleispira sp002632185--2||s__Oleispira sp002708475--1||s__Oleispira sp016765295--1||s__PGZG01 sp002840115--1||s__PGZG01 sp018067045--1||s__Pseudomaricurvus alcaniphilus--1||s__Pseudomaricurvus alkylphenolicus--1||s__Pseudomaricurvus hydrocarbonicus--1||s__Pseudomaricurvus sp002707785--1||s__Pseudomaricurvus sp009857815--1||s__Pseudomaricurvus sp018863235--1||s__Pseudoteredinibacter isoporae--1||s__Reinekea blandensis--1||s__Reinekea forsetii--1||s__Reinekea forsetii_A--1||s__Reinekea marinisedimentorum--1||s__Reinekea sp015687175--1||s__SKIB01 sp007116635--1||s__SLJS01 sp007135015--1||s__Saccharophagus degradans--1||s__Saccharospirillum alexandrii--1||s__Saccharospirillum impatiens--1||s__Saccharospirillum salsuginis--1||s__Saccharospirillum sp018402545--1||s__Salinibius halmophilus--1||s__Simiduia aestuariiviva--1||s__Simiduia agarivorans--1||s__Sinobacterium caligoides--1||s__Spartinivicinus ruber--1||s__Spartinivicinus sp013425485--1||s__Teredinibacter franksiae--1||s__Teredinibacter haidensis--1||s__Teredinibacter purpureus--1||s__Teredinibacter sp003634075--1||s__Teredinibacter sp007827375--1||s__Teredinibacter sp900177435--1||s__Teredinibacter turnerae--1||s__Teredinibacter turnerae_B--1||s__Teredinibacter waterburyi--1||s__Thalassocella blandensis--1||s__Thalassolituus oleivorans--1||s__UBA1124 sp002313265--1||s__UBA2009 sp002314145--1||s__UBA2009 sp002335285--1||s__UBA2009 sp002706025--1||s__UBA2009 sp002733205--1||s__UBA2009 sp016132445--1||s__UBA2031 sp003543245--1||s__UBA5868 sp014336955--1||s__UBA7239 sp002333095--1||s__UBA7239 sp016713115--1||s__Zooshikella ganghwensis--1||s__Zooshikella sp018837975--1:heptad_counter=MCP-40H--273:lbd_counter=:lca_tree=o__Pseudomonadales:length_avg=140.74074074074073:length_max=177.0:length_min=55.0:length_std=23.440961717331547:length_sum=7600.0:mismatch_avg=2.0925925925925926:mismatch_max=9.0:mismatch_min=0.0:mismatch_std=2.0119315652726164:mismatch_sum=113.0:name=N218153:qcovhsp_avg=98.58333333333331:qcovhsp_max=100.0:qcovhsp_min=95.0:qcovhsp_std=1.8664616913515848:qcovhsp_sum=5323.499999999999:qend_avg=142.5185185185185:qend_max=184.0:qend_min=55.0:qend_std=23.977773309007265:qend_sum=7696.0:qstart_avg=2.962962962962963:qstart_max=10.0:qstart_min=1.0:qstart_std=2.691446710382502:qstart_sum=160.0:ref_name_counter=GB_GCA_002313265.1_protein.faa_DCAV01000001.1_12@PF00015_full_PFAM.463.651--1||GB_GCA_004172865.1_protein.faa_SEBV01000009.1_101@PF00015_full_PFAM.474.659--25||GB_GCA_012518175.1_protein.faa_JAAYTE010000293.1_11@PF00015_full_PFAM.475.562--1||RS_GCF_000019225.1_protein.faa_NC_010995.1_77@PF00015_full_PFAM.461.708--7||RS_GCF_000377745.1_protein.faa_NZ_KB898716.1_3@PF00015_full_PFAM.473.661--1||RS_GCF_001639145.1_protein.faa_NZ_LROY01000001.1_154@PF00015_full_PFAM.461.661--1||RS_GCF_001922985.1_protein.faa_NZ_MRUH01000007.1_109@PF00015_full_PFAM.466.652--4||RS_GCF_002162135.1_protein.faa_NZ_CP021382.1_2296@PF00015_full_PFAM.472.657--1||RS_GCF_007004655.1_protein.faa_NZ_ML660105.1_32@PF00015_full_PFAM.466.668--1||RS_GCF_009857815.1_protein.faa_NZ_WVVW01000002.1_416@PF00015_full_PFAM.459.658--12:scovhsp_avg=72.13703703703703:scovhsp_max=90.4:scovhsp_min=52.4:scovhsp_std=8.707496148056208:scovhsp_sum=3895.4:send_avg=154.64814814814815:send_max=177.0:send_min=67.0:send_std=18.58499842123374:send_sum=8351.0:sstart_avg=14.925925925925926:sstart_max=62.0:sstart_min=1.0:sstart_std=16.44413280910447:sstart_sum=806.0])0:2.5e-08[&&NHX:Sample_counter=rhizpot1--11||rhizpot3--6||rhiztom1--29||rhiztom2--9||rhiztom3--34:Type_counter=GTDB--185||capture--89:besthit_avg=98.22909090909091:besthit_max=100.0:besthit_min=91.4:besthit_std=1.71244602264462:besthit_sum=5402.6:bitscore_avg=241.02545454545458:bitscore_max=310.0:bitscore_min=93.6:bitscore_std=45.58146235519118:bitscore_sum=13256.400000000001:capture_class_counter=c__Clostridia--3||c__Gammaproteobacteria--81||c__Gemmatimonadetes--2||c__Myxococcia--2||c__Verrucomicrobiae--1:capture_domain_counter=d__Bacteria--89:capture_family_counter=f__Burkholderiaceae--11||f__Cellvibrionaceae--50||f__Chromobacteriaceae--6||f__Enterobacteriaceae--1||f__GWC2-71-9--1||f__Ketobacteraceae--1||f__Lachnospiraceae--3||f__Longimicrobiaceae--1||f__Methylomonadaceae--1||f__Methylophilaceae--1||f__Myxococcaceae--2||f__Opitutaceae--1||f__Pseudomonadaceae--8||f__Vibrionaceae--1||f__Xanthomonadaceae--1:capture_genus_counter=g__CAG-95--1||g__Caballeronia--3||g__Cellvibrio--49||g__Ch67--1||g__Chromobacterium--6||g__Corallococcus--2||g__Hydrogenophaga--1||g__JACDDX01--1||g__Longimicrobium--1||g__Methylomonas--1||g__Methylotenera--1||g__Microbulbifer--1||g__Pectobacterium--1||g__Pseudomonas_A--5||g__Pseudomonas_E--2||g__Pseudomonas_F--1||g__Rariglobus--1||g__Trinickia--7||g__UBA935--2||g__Vibrio--1||g__Xanthomonas--1:capture_order_counter=o__Burkholderiales--18||o__Enterobacterales--2||o__Gemmatimonadales--1||o__Lachnospirales--3||o__Longimicrobiales--1||o__Methylococcales--1||o__Myxococcales--2||o__Opitutales--1||o__Pseudomonadales--59||o__Xanthomonadales--1:capture_phylum_counter=p__Firmicutes_A--3||p__Gemmatimonadota--2||p__Myxococcota--2||p__Proteobacteria--81||p__Verrucomicrobiota--1:capture_species_counter=s__CAG-95 sp017411305--1||s__Caballeronia sp009766085--3||s__Cellvibrio mixtus_A--2||s__Cellvibrio sp000263355--32||s__Cellvibrio sp000953825--2||s__Cellvibrio sp002483145--1||s__Cellvibrio sp003056245--7||s__Cellvibrio sp004363885--2||s__Cellvibrio sp016712405--3||s__Ch67 sp013178375--1||s__Chromobacterium haemolyticum_A--1||s__Chromobacterium vaccinii--5||s__Corallococcus sicarius--2||s__Hydrogenophaga palleronii--1||s__JACDDX01 sp013812695--1||s__Longimicrobium terrae--1||s__Methylomonas koyamae_B--1||s__Methylotenera versatilis--1||s__Microbulbifer harenosus--1||s__Pectobacterium sp013449375--1||s__Pseudomonas_A stutzeri_AB--4||s__Pseudomonas_A zhaodongensis--1||s__Pseudomonas_E sp014851565--1||s__Pseudomonas_E sp900590755--1||s__Pseudomonas_F resinovorans_C--1||s__Rariglobus hedericola--1||s__Trinickia diaoshuihuensis--7||s__UBA935 sp009780115--2||s__Vibrio fluvialis--1||s__Xanthomonas fragariae_A--1:evalue_avg=2.0063818181818182e-28:evalue_max=1.1e-26:evalue_min=1.63e-108:evalue_std=1.483159600374086e-27:evalue_sum=1.10351e-26:gapopen_avg=0.12727272727272726:gapopen_max=2.0:gapopen_min=0.0:gapopen_std=0.38751561280592306:gapopen_sum=7.0:gtdb_class_counter=c__Gammaproteobacteria--185:gtdb_domain_counter=d__Bacteria--185:gtdb_family_counter=f__Aestuariirhabdaceae--1||f__Alcanivoracaceae--33||f__Arenicellaceae--1||f__Cellvibrionaceae--81||f__DC-out160--2||f__DSM-100316--1||f__DSM-6294--25||f__JADFAD01--1||f__JADFDG01--1||f__Ketobacteraceae--11||f__M0112--1||f__Moraxellaceae--5||f__Natronospirillaceae--14||f__UBA3067--2||f__UBA7239--2||f__Zooshikellaceae--4:gtdb_genus_counter=g__1162T-S-0a-05--1||g__42-54-T18--2||g__Aestuariirhabdus--1||g__Agaribacterium--2||g__Agarilytica--1||g__Agitococcus--2||g__Alcanivorax--26||g__Alcanivorax_A--4||g__Arenicella--1||g__Bacterioplanes--3||g__Bermanella--4||g__Cellvibrio--20||g__Ch67--1||g__DC-out160--2||g__DT-108--1||g__Endobugula--2||g__Exilibacterium--1||g__Fluviicoccus--1||g__GCA-002402085--2||g__GCA-2746115--1||g__GCA-2748575--1||g__Gilvimarinus--3||g__Gynuella--1||g__HdN1--1||g__JABEVH01--1||g__JADFAD01--1||g__JADFDG01--1||g__Ketobacter--6||g__M0112--1||g__Marinagarivorans--1||g__Marinimicrobium--2||g__Marinimicrobium_A--1||g__Microbulbifer--24||g__Natronospirillum--1||g__Oceanobacter--2||g__Oleibacter--5||g__Oleispira--5||g__PGZG01--2||g__Pseudomaricurvus--6||g__Pseudoteredinibacter--1||g__Reinekea--5||g__SKIB01--1||g__SLJS01--1||g__Saccharophagus--1||g__Saccharospirillum--4||g__Salinibius--1||g__Simiduia--2||g__Sinobacterium--1||g__Spartinivicinus--2||g__Teredinibacter--9||g__Thalassocella--1||g__Thalassolituus--1||g__UBA1124--1||g__UBA2009--5||g__UBA2031--1||g__UBA5868--1||g__UBA7239--2||g__Zooshikella--2:gtdb_order_counter=o__Arenicellales--1||o__Pseudomonadales--184:gtdb_phylum_counter=p__Proteobacteria--185:gtdb_species_counter=s__1162T-S-0a-05 sp000964245--1||s__42-54-T18 sp002162955--1||s__42-54-T18 sp002163245--1||s__Aestuariirhabdus litorea--1||s__Agaribacterium haliotis--1||s__Agaribacterium sp003265435--1||s__Agarilytica rhodophyticola--1||s__Agitococcus lubricus--1||s__Agitococcus sp006546595--1||s__Alcanivorax borkumensis--1||s__Alcanivorax dieselolei--1||s__Alcanivorax gelatiniphagus--1||s__Alcanivorax hongdengensis--1||s__Alcanivorax jadensis--1||s__Alcanivorax jadensis_A--1||s__Alcanivorax marinus_A--1||s__Alcanivorax marinus_B--1||s__Alcanivorax mobilis--1||s__Alcanivorax nanhaiticus--1||s__Alcanivorax profundi--1||s__Alcanivorax profundimaris--1||s__Alcanivorax sediminis--1||s__Alcanivorax sp000155615--1||s__Alcanivorax sp002389055--1||s__Alcanivorax sp002706085--1||s__Alcanivorax sp002726155--1||s__Alcanivorax sp002733835--1||s__Alcanivorax sp004360225--1||s__Alcanivorax sp009711585--1||s__Alcanivorax sp009882945--1||s__Alcanivorax sp014762765--1||s__Alcanivorax sp017794965--1||s__Alcanivorax sp900107995--1||s__Alcanivorax venustensis--1||s__Alcanivorax xenomutans--1||s__Alcanivorax_A indicus--1||s__Alcanivorax_A pacificus--1||s__Alcanivorax_A sp009846755--1||s__Alcanivorax_A sp013823245--1||s__Arenicella sp017854775--1||s__Bacterioplanes sanyensis--1||s__Bacterioplanes sanyensis_A--1||s__Bacterioplanes sp014859445--1||s__Bermanella marisrubri--1||s__Bermanella sp002162985--1||s__Bermanella sp002683575--1||s__Bermanella sp013373125--1||s__Cellvibrio japonicus--1||s__Cellvibrio mixtus_A--1||s__Cellvibrio polysaccharolyticus--1||s__Cellvibrio sp000263355--1||s__Cellvibrio sp000953825--1||s__Cellvibrio sp001183545--1||s__Cellvibrio sp002007605--1||s__Cellvibrio sp002162135--1||s__Cellvibrio sp002483145--1||s__Cellvibrio sp002483365--1||s__Cellvibrio sp003056245--1||s__Cellvibrio sp003524365--1||s__Cellvibrio sp004172865--1||s__Cellvibrio sp004173475--1||s__Cellvibrio sp004363885--1||s__Cellvibrio sp005801205--1||s__Cellvibrio sp008806975--1||s__Cellvibrio sp016712405--1||s__Cellvibrio sp903858205--1||s__Cellvibrio zantedeschiae--1||s__Ch67 sp013178375--1||s__DC-out160 sp016765265--1||s__DC-out160 sp019090455--1||s__DT-108 sp013214075--1||s__Endobugula sertula--1||s__Endobugula sp000209515--1||s__Exilibacterium tricleocarpae--1||s__Fluviicoccus keumensis--1||s__GCA-002402085 sp002401525--1||s__GCA-002402085 sp002402085--1||s__GCA-2746115 sp002746115--1||s__GCA-2748575 sp002748575--1||s__Gilvimarinus agarilyticus--1||s__Gilvimarinus chinensis--1||s__Gilvimarinus polysaccharolyticus--1||s__Gynuella sunshinyii--1||s__HdN1 sp000198515--1||s__JABEVH01 sp013043915--1||s__JADFAD01 sp015665455--1||s__JADFDG01 sp018262975--1||s__Ketobacter alkanivorans--1||s__Ketobacter sp002471665--1||s__Ketobacter sp002701845--1||s__Ketobacter sp002708905--1||s__Ketobacter sp003667185--1||s__Ketobacter sp003671495--1||s__M0112 sp006227085--1||s__Marinagarivorans algicola--1||s__Marinimicrobium agarilyticum--1||s__Marinimicrobium koreense--1||s__Marinimicrobium_A alkaliphilum--1||s__Microbulbifer agarilyticus_A--1||s__Microbulbifer agarilyticus_B--1||s__Microbulbifer aggregans--1||s__Microbulbifer donghaiensis--1||s__Microbulbifer flavimaris--1||s__Microbulbifer hainanensis--1||s__Microbulbifer harenosus--1||s__Microbulbifer hydrolyticus--1||s__Microbulbifer mangrovi--1||s__Microbulbifer marinus--1||s__Microbulbifer pacificus--1||s__Microbulbifer rhizosphaerae--1||s__Microbulbifer salipaludis--1||s__Microbulbifer sp000708675--1||s__Microbulbifer sp001639145--1||s__Microbulbifer sp003076275--1||s__Microbulbifer sp007183175--1||s__Microbulbifer sp009363535--1||s__Microbulbifer sp009903625--1||s__Microbulbifer sp013367775--1||s__Microbulbifer taiwanensis--1||s__Microbulbifer thermotolerans--1||s__Microbulbifer variabilis--1||s__Microbulbifer yueqingensis--1||s__Natronospirillum operosum--1||s__Oceanobacter kriegii--1||s__Oceanobacter sp002723385--1||s__Oleibacter marinus--1||s__Oleibacter sp002331105--1||s__Oleibacter sp002724925--1||s__Oleibacter sp002733645--1||s__Oleibacter sp006212115--1||s__Oleispira antarctica--1||s__Oleispira sp002632185--2||s__Oleispira sp002708475--1||s__Oleispira sp016765295--1||s__PGZG01 sp002840115--1||s__PGZG01 sp018067045--1||s__Pseudomaricurvus alcaniphilus--1||s__Pseudomaricurvus alkylphenolicus--1||s__Pseudomaricurvus hydrocarbonicus--1||s__Pseudomaricurvus sp002707785--1||s__Pseudomaricurvus sp009857815--1||s__Pseudomaricurvus sp018863235--1||s__Pseudoteredinibacter isoporae--1||s__Reinekea blandensis--1||s__Reinekea forsetii--1||s__Reinekea forsetii_A--1||s__Reinekea marinisedimentorum--1||s__Reinekea sp015687175--1||s__SKIB01 sp007116635--1||s__SLJS01 sp007135015--1||s__Saccharophagus degradans--1||s__Saccharospirillum alexandrii--1||s__Saccharospirillum impatiens--1||s__Saccharospirillum salsuginis--1||s__Saccharospirillum sp018402545--1||s__Salinibius halmophilus--1||s__Simiduia aestuariiviva--1||s__Simiduia agarivorans--1||s__Sinobacterium caligoides--1||s__Spartinivicinus ruber--1||s__Spartinivicinus sp013425485--1||s__Teredinibacter franksiae--1||s__Teredinibacter haidensis--1||s__Teredinibacter purpureus--1||s__Teredinibacter sp003634075--1||s__Teredinibacter sp007827375--1||s__Teredinibacter sp900177435--1||s__Teredinibacter turnerae--1||s__Teredinibacter turnerae_B--1||s__Teredinibacter waterburyi--1||s__Thalassocella blandensis--1||s__Thalassolituus oleivorans--1||s__UBA1124 sp002313265--1||s__UBA2009 sp002314145--1||s__UBA2009 sp002335285--1||s__UBA2009 sp002706025--1||s__UBA2009 sp002733205--1||s__UBA2009 sp016132445--1||s__UBA2031 sp003543245--1||s__UBA5868 sp014336955--1||s__UBA7239 sp002333095--1||s__UBA7239 sp016713115--1||s__Zooshikella ganghwensis--1||s__Zooshikella sp018837975--1:heptad_counter=MCP-40H--274:lbd_counter=:lca_tree=o__Pseudomonadales:length_avg=139.23636363636365:length_max=177.0:length_min=55.0:length_std=25.763859007851114:length_sum=7658.0:mismatch_avg=2.1272727272727274:mismatch_max=9.0:mismatch_min=0.0:mismatch_std=2.0097405899909666:mismatch_sum=117.0:name=N218154:qcovhsp_avg=98.5781818181818:qcovhsp_max=100.0:qcovhsp_min=95.0:qcovhsp_std=1.8494935151619925:qcovhsp_sum=5421.799999999999:qend_avg=140.96363636363637:qend_max=184.0:qend_min=55.0:qend_std=26.40564167858665:qend_sum=7753.0:qstart_avg=2.9272727272727272:qstart_max=10.0:qstart_min=1.0:qstart_std=2.6795145044947937:qstart_sum=161.0:ref_name_counter=GB_GCA_002313265.1_protein.faa_DCAV01000001.1_12@PF00015_full_PFAM.463.651--1||GB_GCA_004172865.1_protein.faa_SEBV01000009.1_101@PF00015_full_PFAM.474.659--25||GB_GCA_012518175.1_protein.faa_JAAYTE010000293.1_11@PF00015_full_PFAM.475.562--2||RS_GCF_000019225.1_protein.faa_NC_010995.1_77@PF00015_full_PFAM.461.708--7||RS_GCF_000377745.1_protein.faa_NZ_KB898716.1_3@PF00015_full_PFAM.473.661--1||RS_GCF_001639145.1_protein.faa_NZ_LROY01000001.1_154@PF00015_full_PFAM.461.661--1||RS_GCF_001922985.1_protein.faa_NZ_MRUH01000007.1_109@PF00015_full_PFAM.466.652--4||RS_GCF_002162135.1_protein.faa_NZ_CP021382.1_2296@PF00015_full_PFAM.472.657--1||RS_GCF_007004655.1_protein.faa_NZ_ML660105.1_32@PF00015_full_PFAM.466.668--1||RS_GCF_009857815.1_protein.faa_NZ_WVVW01000002.1_416@PF00015_full_PFAM.459.658--12:scovhsp_avg=72.03818181818183:scovhsp_max=90.4:scovhsp_min=52.4:scovhsp_std=8.657591207829435:scovhsp_sum=3962.1000000000004:send_avg=153.1090909090909:send_max=177.0:send_min=67.0:send_std=21.662967827243225:send_sum=8421.0:sstart_avg=14.89090909090909:sstart_max=62.0:sstart_min=1.0:sstart_std=16.293230504395382:sstart_sum=819.0],(((((49d44502-707d-4a0e-9c20-b387f76810d9_5@MCPsignal.150.279:0.0119204[&&NHX:Sample=rhiztom3:Type=capture:capture_class=c__Gammaproteobacteria:capture_domain=d__Bacteria:capture_family=f__Cellvibrionaceae:capture_genus=g__Cellvibrio:capture_order=o__Pseudomonadales:capture_phylum=p__Proteobacteria:capture_species=s__Cellvibrio sp000263355:heptad=MCP-40H],1fe92763-a36c-46f2-b5cc-3f1a7f7401d5_4@MCPsignal.25.94:5e-09[&&NHX:Sample=rhiztom2:Type=capture:besthit=100.0:bitscore=126.0:capture_class=c__Gammaproteobacteria:capture_domain=d__Bacteria:capture_family=f__Pseudomonadaceae:capture_genus=g__Pseudomonas_M:capture_order=o__Pseudomonadales:capture_phylum=p__Proteobacteria:capture_species=s__Pseudomonas_M indica:evalue=1.34e-39:gapopen=0.0:heptad=MCP-40H:length=69.0:mismatch=0.0:qcovhsp=100.0:qend=69.0:qstart=1.0:ref_name=GB_GCA_012518175.1_protein.faa_JAAYTE010000293.1_11@PF00015_full_PFAM.475.562:scovhsp=79.3:send=80.0:sstart=12.0])0:1.8e-08[&&NHX:Sample_counter=rhiztom2--1||rhiztom3--1:Type_counter=capture--2:besthit_avg=100.0:besthit_max=100.0:besthit_min=100.0:besthit_std=0:besthit_sum=100.0:bitscore_avg=126.0:bitscore_max=126.0:bitscore_min=126.0:bitscore_std=0:bitscore_sum=126.0:capture_class_counter=c__Gammaproteobacteria--2:capture_domain_counter=d__Bacteria--2:capture_family_counter=f__Cellvibrionaceae--1||f__Pseudomonadaceae--1:capture_genus_counter=g__Cellvibrio--1||g__Pseudomonas_M--1:capture_order_counter=o__Pseudomonadales--2:capture_phylum_counter=p__Proteobacteria--2:capture_species_counter=s__Cellvibrio sp000263355--1||s__Pseudomonas_M indica--1:evalue_avg=1.34e-39:evalue_max=1.34e-39:evalue_min=1.34e-39:evalue_std=0:evalue_sum=1.34e-39:gapopen_avg=0.0:gapopen_max=0.0:gapopen_min=0.0:gapopen_std=0:gapopen_sum=0.0:gtdb_class_counter=:gtdb_domain_counter=:gtdb_family_counter=:gtdb_genus_counter=:gtdb_order_counter=:gtdb_phylum_counter=:gtdb_species_counter=:heptad_counter=MCP-40H--2:lbd_counter=:length_avg=69.0:length_max=69.0:length_min=69.0:length_std=0:length_sum=69.0:mismatch_avg=0.0:mismatch_max=0.0:mismatch_min=0.0:mismatch_std=0:mismatch_sum=0.0:name=N218157:qcovhsp_avg=100.0:qcovhsp_max=100.0:qcovhsp_min=100.0:qcovhsp_std=0:qcovhsp_sum=100.0:qend_avg=69.0:qend_max=69.0:qend_min=69.0:qend_std=0:qend_sum=69.0:qstart_avg=1.0:qstart_max=1.0:qstart_min=1.0:qstart_std=0:qstart_sum=1.0:ref_name_counter=GB_GCA_012518175.1_protein.faa_JAAYTE010000293.1_11@PF00015_full_PFAM.475.562--1:scovhsp_avg=79.3:scovhsp_max=79.3:scovhsp_min=79.3:scovhsp_std=0:scovhsp_sum=79.3:send_avg=80.0:send_max=80.0:send_min=80.0:send_std=0:send_sum=80.0:sstart_avg=12.0:sstart_max=12.0:sstart_min=12.0:sstart_std=0:sstart_sum=12.0],((((((d6d16cb8-c8de-407e-8209-3804f3b63479_4@MCPsignal.113.234:5e-09[&&NHX:Sample=rhizpot1:Type=capture:besthit=98.3:bitscore=205.0:capture_class=c__Gammaproteobacteria:capture_domain=d__Bacteria:capture_family=f__Burkholderiaceae:capture_genus=g__Hydrogenophaga:capture_order=o__Burkholderiales:capture_phylum=p__Proteobacteria:capture_species=s__Hydrogenophaga palleronii:evalue=3.21e-68:gapopen=0.0:heptad=MCP-40H:length=115.0:mismatch=2.0:qcovhsp=95.0:qend=121.0:qstart=7.0:ref_name=RS_GCF_009857815.1_protein.faa_NZ_WVVW01000002.1_416@PF00015_full_PFAM.459.658:scovhsp=57.8:send=115.0:sstart=1.0],36386259-ff7e-40a0-a3d6-c40218176420_5@MCPsignal.31.152:0.0264564[&&NHX:Sample=rhiztom3:Type=capture:capture_class=c__Gammaproteobacteria:capture_domain=d__Bacteria:capture_family=f__Burkholderiaceae:capture_genus=g__Trinickia:capture_order=o__Burkholderiales:capture_phylum=p__Proteobacteria:capture_species=s__Trinickia diaoshuihuensis:heptad=MCP-40H])0.45:0.0330788[&&NHX:Sample_counter=rhizpot1--1||rhiztom3--1:Type_counter=capture--2:besthit_avg=98.3:besthit_max=98.3:besthit_min=98.3:besthit_std=0:besthit_sum=98.3:bitscore_avg=205.0:bitscore_max=205.0:bitscore_min=205.0:bitscore_std=0:bitscore_sum=205.0:capture_class_counter=c__Gammaproteobacteria--2:capture_domain_counter=d__Bacteria--2:capture_family_counter=f__Burkholderiaceae--2:capture_genus_counter=g__Hydrogenophaga--1||g__Trinickia--1:capture_order_counter=o__Burkholderiales--2:capture_phylum_counter=p__Proteobacteria--2:capture_species_counter=s__Hydrogenophaga palleronii--1||s__Trinickia diaoshuihuensis--1:evalue_avg=3.21e-68:evalue_max=3.21e-68:evalue_min=3.21e-68:evalue_std=0:evalue_sum=3.21e-68:gapopen_avg=0.0:gapopen_max=0.0:gapopen_min=0.0:gapopen_std=0:gapopen_sum=0.0:gtdb_class_counter=:gtdb_domain_counter=:gtdb_family_counter=:gtdb_genus_counter=:gtdb_order_counter=:gtdb_phylum_counter=:gtdb_species_counter=:heptad_counter=MCP-40H--2:lbd_counter=:length_avg=115.0:length_max=115.0:length_min=115.0:length_std=0:length_sum=115.0:mismatch_avg=2.0:mismatch_max=2.0:mismatch_min=2.0:mismatch_std=0:mismatch_sum=2.0:name=N218160:qcovhsp_avg=95.0:qcovhsp_max=95.0:qcovhsp_min=95.0:qcovhsp_std=0:qcovhsp_sum=95.0:qend_avg=121.0:qend_max=121.0:qend_min=121.0:qend_std=0:qend_sum=121.0:qstart_avg=7.0:qstart_max=7.0:qstart_min=7.0:qstart_std=0:qstart_sum=7.0:ref_name_counter=RS_GCF_009857815.1_protein.faa_NZ_WVVW01000002.1_416@PF00015_full_PFAM.459.658--1:scovhsp_avg=57.8:scovhsp_max=57.8:scovhsp_min=57.8:scovhsp_std=0:scovhsp_sum=57.8:send_avg=115.0:send_max=115.0:send_min=115.0:send_std=0:send_sum=115.0:sstart_avg=1.0:sstart_max=1.0:sstart_min=1.0:sstart_std=0:sstart_sum=1.0],458c7bd3-1fcf-4921-9658-5100548d8cac_4@MCPsignal.157.247:0.041104[&&NHX:Sample=rhizpot1:Type=capture:capture_class=c__Gammaproteobacteria:capture_domain=d__Bacteria:capture_family=f__Cellvibrionaceae:capture_genus=g__Cellvibrio:capture_order=o__Pseudomonadales:capture_phylum=p__Proteobacteria:capture_species=s__Cellvibrio sp002007605:heptad=MCP-40H])0.661:0.0091566[&&NHX:Sample_counter=rhizpot1--2||rhiztom3--1:Type_counter=capture--3:besthit_avg=98.3:besthit_max=98.3:besthit_min=98.3:besthit_std=0:besthit_sum=98.3:bitscore_avg=205.0:bitscore_max=205.0:bitscore_min=205.0:bitscore_std=0:bitscore_sum=205.0:capture_class_counter=c__Gammaproteobacteria--3:capture_domain_counter=d__Bacteria--3:capture_family_counter=f__Burkholderiaceae--2||f__Cellvibrionaceae--1:capture_genus_counter=g__Cellvibrio--1||g__Hydrogenophaga--1||g__Trinickia--1:capture_order_counter=o__Burkholderiales--2||o__Pseudomonadales--1:capture_phylum_counter=p__Proteobacteria--3:capture_species_counter=s__Cellvibrio sp002007605--1||s__Hydrogenophaga palleronii--1||s__Trinickia diaoshuihuensis--1:evalue_avg=3.21e-68:evalue_max=3.21e-68:evalue_min=3.21e-68:evalue_std=0:evalue_sum=3.21e-68:gapopen_avg=0.0:gapopen_max=0.0:gapopen_min=0.0:gapopen_std=0:gapopen_sum=0.0:gtdb_class_counter=:gtdb_domain_counter=:gtdb_family_counter=:gtdb_genus_counter=:gtdb_order_counter=:gtdb_phylum_counter=:gtdb_species_counter=:heptad_counter=MCP-40H--3:lbd_counter=:length_avg=115.0:length_max=115.0:length_min=115.0:length_std=0:length_sum=115.0:mismatch_avg=2.0:mismatch_max=2.0:mismatch_min=2.0:mismatch_std=0:mismatch_sum=2.0:name=N218162:qcovhsp_avg=95.0:qcovhsp_max=95.0:qcovhsp_min=95.0:qcovhsp_std=0:qcovhsp_sum=95.0:qend_avg=121.0:qend_max=121.0:qend_min=121.0:qend_std=0:qend_sum=121.0:qstart_avg=7.0:qstart_max=7.0:qstart_min=7.0:qstart_std=0:qstart_sum=7.0:ref_name_counter=RS_GCF_009857815.1_protein.faa_NZ_WVVW01000002.1_416@PF00015_full_PFAM.459.658--1:scovhsp_avg=57.8:scovhsp_max=57.8:scovhsp_min=57.8:scovhsp_std=0:scovhsp_sum=57.8:send_avg=115.0:send_max=115.0:send_min=115.0:send_std=0:send_sum=115.0:sstart_avg=1.0:sstart_max=1.0:sstart_min=1.0:sstart_std=0:sstart_sum=1.0],(((8bc211a8-f1ba-486a-ab27-1b03f2b9dba3_5@MCPsignal.323.406:0.00952265[&&NHX:Sample=rhizpot1:Type=capture:capture_class=c__Gammaproteobacteria:capture_domain=d__Bacteria:capture_family=f__Enterobacteriaceae:capture_genus=g__Erwinia:capture_order=o__Enterobacterales:capture_phylum=p__Proteobacteria:capture_species=s__Erwinia oleae:heptad=MCP-40H],((7189a193-488b-4d77-bb26-bfa7e7756d09_1@MCPsignal.138.224:0.0277524[&&NHX:Sample=rhiztom3:Type=capture:capture_class=c__Gammaproteobacteria:capture_domain=d__Bacteria:capture_family=f__Cellvibrionaceae:capture_genus=g__Cellvibrio:capture_order=o__Pseudomonadales:capture_phylum=p__Proteobacteria:capture_species=s__Cellvibrio sp000263355:heptad=MCP-40H],4499baae-d104-4e5b-97af-6f827c950eb1_3@MCPsignal.355.457:0.039375[&&NHX:Sample=rhiztom2:Type=capture:capture_class=c__Gammaproteobacteria:capture_domain=d__Bacteria:capture_family=f__Enterobacteriaceae:capture_genus=g__Pectobacterium:capture_order=o__Enterobacterales:capture_phylum=p__Proteobacteria:capture_species=s__Pectobacterium fontis:heptad=MCP-40H])0.642:0.0433453[&&NHX:Sample_counter=rhiztom2--1||rhiztom3--1:Type_counter=capture--2:capture_class_counter=c__Gammaproteobacteria--2:capture_domain_counter=d__Bacteria--2:capture_family_counter=f__Cellvibrionaceae--1||f__Enterobacteriaceae--1:capture_genus_counter=g__Cellvibrio--1||g__Pectobacterium--1:capture_order_counter=o__Enterobacterales--1||o__Pseudomonadales--1:capture_phylum_counter=p__Proteobacteria--2:capture_species_counter=s__Cellvibrio sp000263355--1||s__Pectobacterium fontis--1:gtdb_class_counter=:gtdb_domain_counter=:gtdb_family_counter=:gtdb_genus_counter=:gtdb_order_counter=:gtdb_phylum_counter=:gtdb_species_counter=:heptad_counter=MCP-40H--2:lbd_counter=:name=N218166:ref_name_counter=],(GB_GCA_002746155.1_protein.faa_NVWF01000006.1_114@PF00015_full_PFAM.484.659:0.137654[&&NHX:Type=GTDB:gtdb_class=c__Gammaproteobacteria:gtdb_domain=d__Bacteria:gtdb_family=f__GCA-002770795:gtdb_genus=g__GCA-2746155:gtdb_order=o__Enterobacterales:gtdb_phylum=p__Proteobacteria:gtdb_species=s__GCA-2746155 sp002746155:heptad=MCP-40H:species=d__Bacteria_p__Proteobacteria_c__Gammaproteobacteria_o__Enterobacterales_f__GCA-002770795_g__GCA-2746155_s__GCA-2746155 sp002746155],ba7af049-fee9-4bc6-b9ec-da7c44e51fbd_4@MCPsignal.23.111:7e-09[&&NHX:Sample=rhiztom2:Type=capture:capture_class=c__Gammaproteobacteria:capture_domain=d__Bacteria:capture_family=f__Cellvibrionaceae:capture_genus=g__Cellvibrio:capture_order=o__Pseudomonadales:capture_phylum=p__Proteobacteria:capture_species=s__Cellvibrio sp000263355:heptad=MCP-40H])0.279:0.0113079[&&NHX:Sample_counter=rhiztom2--1:Type_counter=GTDB--1||capture--1:capture_class_counter=c__Gammaproteobacteria--1:capture_domain_counter=d__Bacteria--1:capture_family_counter=f__Cellvibrionaceae--1:capture_genus_counter=g__Cellvibrio--1:capture_order_counter=o__Pseudomonadales--1:capture_phylum_counter=p__Proteobacteria--1:capture_species_counter=s__Cellvibrio sp000263355--1:gtdb_class_counter=c__Gammaproteobacteria--1:gtdb_domain_counter=d__Bacteria--1:gtdb_family_counter=f__GCA-002770795--1:gtdb_genus_counter=g__GCA-2746155--1:gtdb_order_counter=o__Enterobacterales--1:gtdb_phylum_counter=p__Proteobacteria--1:gtdb_species_counter=s__GCA-2746155 sp002746155--1:heptad_counter=MCP-40H--2:lbd_counter=:lca_tree=s__GCA-2746155 sp002746155:name=N218169:ref_name_counter=])0:5e-09[&&NHX:Sample_counter=rhiztom2--2||rhiztom3--1:Type_counter=GTDB--1||capture--3:capture_class_counter=c__Gammaproteobacteria--3:capture_domain_counter=d__Bacteria--3:capture_family_counter=f__Cellvibrionaceae--2||f__Enterobacteriaceae--1:capture_genus_counter=g__Cellvibrio--2||g__Pectobacterium--1:capture_order_counter=o__Enterobacterales--1||o__Pseudomonadales--2:capture_phylum_counter=p__Proteobacteria--3:capture_species_counter=s__Cellvibrio sp000263355--2||s__Pectobacterium fontis--1:gtdb_class_counter=c__Gammaproteobacteria--1:gtdb_domain_counter=d__Bacteria--1:gtdb_family_counter=f__GCA-002770795--1:gtdb_genus_counter=g__GCA-2746155--1:gtdb_order_counter=o__Enterobacterales--1:gtdb_phylum_counter=p__Proteobacteria--1:gtdb_species_counter=s__GCA-2746155 sp002746155--1:heptad_counter=MCP-40H--4:lbd_counter=:lca_tree=s__GCA-2746155 sp002746155:name=N218170:ref_name_counter=])0:5e-09[&&NHX:Sample_counter=rhizpot1--1||rhiztom2--2||rhiztom3--1:Type_counter=GTDB--1||capture--4:capture_class_counter=c__Gammaproteobacteria--4:capture_domain_counter=d__Bacteria--4:capture_family_counter=f__Cellvibrionaceae--2||f__Enterobacteriaceae--2:capture_genus_counter=g__Cellvibrio--2||g__Erwinia--1||g__Pectobacterium--1:capture_order_counter=o__Enterobacterales--2||o__Pseudomonadales--2:capture_phylum_counter=p__Proteobacteria--4:capture_species_counter=s__Cellvibrio sp000263355--2||s__Erwinia oleae--1||s__Pectobacterium fontis--1:gtdb_class_counter=c__Gammaproteobacteria--1:gtdb_domain_counter=d__Bacteria--1:gtdb_family_counter=f__GCA-002770795--1:gtdb_genus_counter=g__GCA-2746155--1:gtdb_order_counter=o__Enterobacterales--1:gtdb_phylum_counter=p__Proteobacteria--1:gtdb_species_counter=s__GCA-2746155 sp002746155--1:heptad_counter=MCP-40H--5:lbd_counter=:lca_tree=s__GCA-2746155 sp002746155:name=N218171:ref_name_counter=],2ff59c19-e5f1-4238-ace4-b5e422fb8799_6@MCPsignal.237.335:5e-09[&&NHX:Sample=rhiztom3:Type=capture:capture_class=c__Gammaproteobacteria:capture_domain=d__Bacteria:capture_family=f__Cellvibrionaceae:capture_genus=g__Cellvibrio:capture_order=o__Pseudomonadales:capture_phylum=p__Proteobacteria:capture_species=s__Cellvibrio sp000953825:heptad=MCP-40H])0.87:0.0225107[&&NHX:Sample_counter=rhizpot1--1||rhiztom2--2||rhiztom3--2:Type_counter=GTDB--1||capture--5:capture_class_counter=c__Gammaproteobacteria--5:capture_domain_counter=d__Bacteria--5:capture_family_counter=f__Cellvibrionaceae--3||f__Enterobacteriaceae--2:capture_genus_counter=g__Cellvibrio--3||g__Erwinia--1||g__Pectobacterium--1:capture_order_counter=o__Enterobacterales--2||o__Pseudomonadales--3:capture_phylum_counter=p__Proteobacteria--5:capture_species_counter=s__Cellvibrio sp000263355--2||s__Cellvibrio sp000953825--1||s__Erwinia oleae--1||s__Pectobacterium fontis--1:gtdb_class_counter=c__Gammaproteobacteria--1:gtdb_domain_counter=d__Bacteria--1:gtdb_family_counter=f__GCA-002770795--1:gtdb_genus_counter=g__GCA-2746155--1:gtdb_order_counter=o__Enterobacterales--1:gtdb_phylum_counter=p__Proteobacteria--1:gtdb_species_counter=s__GCA-2746155 sp002746155--1:heptad_counter=MCP-40H--6:lbd_counter=:lca_tree=s__GCA-2746155 sp002746155:name=N218173:ref_name_counter=],(b47ae6e2-c8b6-4c0f-8f36-2b4ef31677cb_1@MCPsignal.64.165:5e-09[&&NHX:Sample=rhizpot1:Type=capture:capture_class=c__Gammaproteobacteria:capture_domain=d__Bacteria:capture_family=f__Cellvibrionaceae:capture_genus=g__Cellvibrio:capture_order=o__Pseudomonadales:capture_phylum=p__Proteobacteria:capture_species=s__Cellvibrio sp000263355:heptad=MCP-40H],a37fa3d6-5788-4231-bbab-87b72f50a901_2@MCPsignal.116.218:7e-09[&&NHX:Sample=rhiztom1:Type=capture:besthit=97.9:bitscore=170.0:capture_class=c__Gammaproteobacteria:capture_domain=d__Bacteria:capture_family=f__Cellvibrionaceae:capture_genus=g__Cellvibrio:capture_order=o__Pseudomonadales:capture_phylum=p__Proteobacteria:capture_species=s__Cellvibrio sp000263355:evalue=6.14e-55:gapopen=0.0:heptad=MCP-40H:length=97.0:mismatch=2.0:qcovhsp=95.1:qend=97.0:qstart=1.0:ref_name=RS_GCF_003259155.1_protein.faa_NZ_QGMQ01000005.1_7@PF00015_full_PFAM.474.657:scovhsp=53.0:send=102.0:sstart=6.0])0.994:0.0570349[&&NHX:Sample_counter=rhizpot1--1||rhiztom1--1:Type_counter=capture--2:besthit_avg=97.9:besthit_max=97.9:besthit_min=97.9:besthit_std=0:besthit_sum=97.9:bitscore_avg=170.0:bitscore_max=170.0:bitscore_min=170.0:bitscore_std=0:bitscore_sum=170.0:capture_class_counter=c__Gammaproteobacteria--2:capture_domain_counter=d__Bacteria--2:capture_family_counter=f__Cellvibrionaceae--2:capture_genus_counter=g__Cellvibrio--2:capture_order_counter=o__Pseudomonadales--2:capture_phylum_counter=p__Proteobacteria--2:capture_species_counter=s__Cellvibrio sp000263355--2:evalue_avg=6.14e-55:evalue_max=6.14e-55:evalue_min=6.14e-55:evalue_std=0:evalue_sum=6.14e-55:gapopen_avg=0.0:gapopen_max=0.0:gapopen_min=0.0:gapopen_std=0:gapopen_sum=0.0:gtdb_class_counter=:gtdb_domain_counter=:gtdb_family_counter=:gtdb_genus_counter=:gtdb_order_counter=:gtdb_phylum_counter=:gtdb_species_counter=:heptad_counter=MCP-40H--2:lbd_counter=:length_avg=97.0:length_max=97.0:length_min=97.0:length_std=0:length_sum=97.0:mismatch_avg=2.0:mismatch_max=2.0:mismatch_min=2.0:mismatch_std=0:mismatch_sum=2.0:name=N218176:qcovhsp_avg=95.1:qcovhsp_max=95.1:qcovhsp_min=95.1:qcovhsp_std=0:qcovhsp_sum=95.1:qend_avg=97.0:qend_max=97.0:qend_min=97.0:qend_std=0:qend_sum=97.0:qstart_avg=1.0:qstart_max=1.0:qstart_min=1.0:qstart_std=0:qstart_sum=1.0:ref_name_counter=RS_GCF_003259155.1_protein.faa_NZ_QGMQ01000005.1_7@PF00015_full_PFAM.474.657--1:scovhsp_avg=53.0:scovhsp_max=53.0:scovhsp_min=53.0:scovhsp_std=0:scovhsp_sum=53.0:send_avg=102.0:send_max=102.0:send_min=102.0:send_std=0:send_sum=102.0:sstart_avg=6.0:sstart_max=6.0:sstart_min=6.0:sstart_std=0:sstart_sum=6.0])0.536:0.0045836[&&NHX:Sample_counter=rhizpot1--2||rhiztom1--1||rhiztom2--2||rhiztom3--2:Type_counter=GTDB--1||capture--7:besthit_avg=97.9:besthit_max=97.9:besthit_min=97.9:besthit_std=0:besthit_sum=97.9:bitscore_avg=170.0:bitscore_max=170.0:bitscore_min=170.0:bitscore_std=0:bitscore_sum=170.0:capture_class_counter=c__Gammaproteobacteria--7:capture_domain_counter=d__Bacteria--7:capture_family_counter=f__Cellvibrionaceae--5||f__Enterobacteriaceae--2:capture_genus_counter=g__Cellvibrio--5||g__Erwinia--1||g__Pectobacterium--1:capture_order_counter=o__Enterobacterales--2||o__Pseudomonadales--5:capture_phylum_counter=p__Proteobacteria--7:capture_species_counter=s__Cellvibrio sp000263355--4||s__Cellvibrio sp000953825--1||s__Erwinia oleae--1||s__Pectobacterium fontis--1:evalue_avg=6.14e-55:evalue_max=6.14e-55:evalue_min=6.14e-55:evalue_std=0:evalue_sum=6.14e-55:gapopen_avg=0.0:gapopen_max=0.0:gapopen_min=0.0:gapopen_std=0:gapopen_sum=0.0:gtdb_class_counter=c__Gammaproteobacteria--1:gtdb_domain_counter=d__Bacteria--1:gtdb_family_counter=f__GCA-002770795--1:gtdb_genus_counter=g__GCA-2746155--1:gtdb_order_counter=o__Enterobacterales--1:gtdb_phylum_counter=p__Proteobacteria--1:gtdb_species_counter=s__GCA-2746155 sp002746155--1:heptad_counter=MCP-40H--8:lbd_counter=:lca_tree=s__GCA-2746155 sp002746155:length_avg=97.0:length_max=97.0:length_min=97.0:length_std=0:length_sum=97.0:mismatch_avg=2.0:mismatch_max=2.0:mismatch_min=2.0:mismatch_std=0:mismatch_sum=2.0:name=N218177:qcovhsp_avg=95.1:qcovhsp_max=95.1:qcovhsp_min=95.1:qcovhsp_std=0:qcovhsp_sum=95.1:qend_avg=97.0:qend_max=97.0:qend_min=97.0:qend_std=0:qend_sum=97.0:qstart_avg=1.0:qstart_max=1.0:qstart_min=1.0:qstart_std=0:qstart_sum=1.0:ref_name_counter=RS_GCF_003259155.1_protein.faa_NZ_QGMQ01000005.1_7@PF00015_full_PFAM.474.657--1:scovhsp_avg=53.0:scovhsp_max=53.0:scovhsp_min=53.0:scovhsp_std=0:scovhsp_sum=53.0:send_avg=102.0:send_max=102.0:send_min=102.0:send_std=0:send_sum=102.0:sstart_avg=6.0:sstart_max=6.0:sstart_min=6.0:sstart_std=0:sstart_sum=6.0])0.816:0.00941484[&&NHX:Sample_counter=rhizpot1--4||rhiztom1--1||rhiztom2--2||rhiztom3--3:Type_counter=GTDB--1||capture--10:besthit_avg=98.1:besthit_max=98.3:besthit_min=97.9:besthit_std=0.282842712474613:besthit_sum=196.2:bitscore_avg=187.5:bitscore_max=205.0:bitscore_min=170.0:bitscore_std=24.748737341529164:bitscore_sum=375.0:capture_class_counter=c__Gammaproteobacteria--10:capture_domain_counter=d__Bacteria--10:capture_family_counter=f__Burkholderiaceae--2||f__Cellvibrionaceae--6||f__Enterobacteriaceae--2:capture_genus_counter=g__Cellvibrio--6||g__Erwinia--1||g__Hydrogenophaga--1||g__Pectobacterium--1||g__Trinickia--1:capture_order_counter=o__Burkholderiales--2||o__Enterobacterales--2||o__Pseudomonadales--6:capture_phylum_counter=p__Proteobacteria--10:capture_species_counter=s__Cellvibrio sp000263355--4||s__Cellvibrio sp000953825--1||s__Cellvibrio sp002007605--1||s__Erwinia oleae--1||s__Hydrogenophaga palleronii--1||s__Pectobacterium fontis--1||s__Trinickia diaoshuihuensis--1:evalue_avg=3.0700000000001603e-55:evalue_max=6.14e-55:evalue_min=3.21e-68:evalue_std=4.341635636485175e-55:evalue_sum=6.140000000000321e-55:gapopen_avg=0.0:gapopen_max=0.0:gapopen_min=0.0:gapopen_std=0.0:gapopen_sum=0.0:gtdb_class_counter=c__Gammaproteobacteria--1:gtdb_domain_counter=d__Bacteria--1:gtdb_family_counter=f__GCA-002770795--1:gtdb_genus_counter=g__GCA-2746155--1:gtdb_order_counter=o__Enterobacterales--1:gtdb_phylum_counter=p__Proteobacteria--1:gtdb_species_counter=s__GCA-2746155 sp002746155--1:heptad_counter=MCP-40H--11:lbd_counter=:lca_tree=s__GCA-2746155 sp002746155:length_avg=106.0:length_max=115.0:length_min=97.0:length_std=12.727922061357855:length_sum=212.0:mismatch_avg=2.0:mismatch_max=2.0:mismatch_min=2.0:mismatch_std=0.0:mismatch_sum=4.0:name=N218178:qcovhsp_avg=95.05:qcovhsp_max=95.1:qcovhsp_min=95.0:qcovhsp_std=0.07071067811865074:qcovhsp_sum=190.1:qend_avg=109.0:qend_max=121.0:qend_min=97.0:qend_std=16.97056274847714:qend_sum=218.0:qstart_avg=4.0:qstart_max=7.0:qstart_min=1.0:qstart_std=4.242640687119285:qstart_sum=8.0:ref_name_counter=RS_GCF_003259155.1_protein.faa_NZ_QGMQ01000005.1_7@PF00015_full_PFAM.474.657--1||RS_GCF_009857815.1_protein.faa_NZ_WVVW01000002.1_416@PF00015_full_PFAM.459.658--1:scovhsp_avg=55.4:scovhsp_max=57.8:scovhsp_min=53.0:scovhsp_std=3.3941125496954263:scovhsp_sum=110.8:send_avg=108.5:send_max=115.0:send_min=102.0:send_std=9.192388155425117:send_sum=217.0:sstart_avg=3.5:sstart_max=6.0:sstart_min=1.0:sstart_std=3.5355339059327378:sstart_sum=7.0],(c521e4a4-08b3-4b96-a67f-0c785d84aeb0_2@MCPsignal.83.184:5e-09[&&NHX:Sample=rhiztom1:Type=capture:capture_class=c__Gammaproteobacteria:capture_domain=d__Bacteria:capture_family=f__Cellvibrionaceae:capture_genus=g__Cellvibrio:capture_order=o__Pseudomonadales:capture_phylum=p__Proteobacteria:capture_species=s__Cellvibrio sp000263355:heptad=MCP-40H],7e5d9d53-83c9-4537-b18e-badb38f56c13_5@MCPsignal.264.390:0.00613969[&&NHX:Sample=rhiztom3:Type=capture:besthit=96.7:bitscore=205.0:capture_class=c__Gammaproteobacteria:capture_domain=d__Bacteria:capture_family=f__Cellvibrionaceae:capture_genus=g__Cellvibrio:capture_order=o__Pseudomonadales:capture_phylum=p__Proteobacteria:capture_species=s__Cellvibrio sp000263355:evalue=3.94e-68:gapopen=1.0:heptad=MCP-40H:length=121.0:mismatch=3.0:qcovhsp=95.2:qend=126.0:qstart=7.0:ref_name=RS_GCF_009857815.1_protein.faa_NZ_WVVW01000002.1_416@PF00015_full_PFAM.459.658:scovhsp=60.8:send=121.0:sstart=1.0])0:1.8e-08[&&NHX:Sample_counter=rhiztom1--1||rhiztom3--1:Type_counter=capture--2:besthit_avg=96.7:besthit_max=96.7:besthit_min=96.7:besthit_std=0:besthit_sum=96.7:bitscore_avg=205.0:bitscore_max=205.0:bitscore_min=205.0:bitscore_std=0:bitscore_sum=205.0:capture_class_counter=c__Gammaproteobacteria--2:capture_domain_counter=d__Bacteria--2:capture_family_counter=f__Cellvibrionaceae--2:capture_genus_counter=g__Cellvibrio--2:capture_order_counter=o__Pseudomonadales--2:capture_phylum_counter=p__Proteobacteria--2:capture_species_counter=s__Cellvibrio sp000263355--2:evalue_avg=3.94e-68:evalue_max=3.94e-68:evalue_min=3.94e-68:evalue_std=0:evalue_sum=3.94e-68:gapopen_avg=1.0:gapopen_max=1.0:gapopen_min=1.0:gapopen_std=0:gapopen_sum=1.0:gtdb_class_counter=:gtdb_domain_counter=:gtdb_family_counter=:gtdb_genus_counter=:gtdb_order_counter=:gtdb_phylum_counter=:gtdb_species_counter=:heptad_counter=MCP-40H--2:lbd_counter=:length_avg=121.0:length_max=121.0:length_min=121.0:length_std=0:length_sum=121.0:mismatch_avg=3.0:mismatch_max=3.0:mismatch_min=3.0:mismatch_std=0:mismatch_sum=3.0:name=N218181:qcovhsp_avg=95.2:qcovhsp_max=95.2:qcovhsp_min=95.2:qcovhsp_std=0:qcovhsp_sum=95.2:qend_avg=126.0:qend_max=126.0:qend_min=126.0:qend_std=0:qend_sum=126.0:qstart_avg=7.0:qstart_max=7.0:qstart_min=7.0:qstart_std=0:qstart_sum=7.0:ref_name_counter=RS_GCF_009857815.1_protein.faa_NZ_WVVW01000002.1_416@PF00015_full_PFAM.459.658--1:scovhsp_avg=60.8:scovhsp_max=60.8:scovhsp_min=60.8:scovhsp_std=0:scovhsp_sum=60.8:send_avg=121.0:send_max=121.0:send_min=121.0:send_std=0:send_sum=121.0:sstart_avg=1.0:sstart_max=1.0:sstart_min=1.0:sstart_std=0:sstart_sum=1.0])0:5e-09[&&NHX:Sample_counter=rhizpot1--4||rhiztom1--2||rhiztom2--2||rhiztom3--4:Type_counter=GTDB--1||capture--12:besthit_avg=97.63333333333334:besthit_max=98.3:besthit_min=96.7:besthit_std=0.8326663997864513:besthit_sum=292.90000000000003:bitscore_avg=193.33333333333334:bitscore_max=205.0:bitscore_min=170.0:bitscore_std=20.207259421636902:bitscore_sum=580.0:capture_class_counter=c__Gammaproteobacteria--12:capture_domain_counter=d__Bacteria--12:capture_family_counter=f__Burkholderiaceae--2||f__Cellvibrionaceae--8||f__Enterobacteriaceae--2:capture_genus_counter=g__Cellvibrio--8||g__Erwinia--1||g__Hydrogenophaga--1||g__Pectobacterium--1||g__Trinickia--1:capture_order_counter=o__Burkholderiales--2||o__Enterobacterales--2||o__Pseudomonadales--8:capture_phylum_counter=p__Proteobacteria--12:capture_species_counter=s__Cellvibrio sp000263355--6||s__Cellvibrio sp000953825--1||s__Cellvibrio sp002007605--1||s__Erwinia oleae--1||s__Hydrogenophaga palleronii--1||s__Pectobacterium fontis--1||s__Trinickia diaoshuihuensis--1:evalue_avg=2.046666666666905e-55:evalue_max=6.14e-55:evalue_min=3.21e-68:evalue_std=3.5449306528240956e-55:evalue_sum=6.140000000000715e-55:gapopen_avg=0.3333333333333333:gapopen_max=1.0:gapopen_min=0.0:gapopen_std=0.5773502691896258:gapopen_sum=1.0:gtdb_class_counter=c__Gammaproteobacteria--1:gtdb_domain_counter=d__Bacteria--1:gtdb_family_counter=f__GCA-002770795--1:gtdb_genus_counter=g__GCA-2746155--1:gtdb_order_counter=o__Enterobacterales--1:gtdb_phylum_counter=p__Proteobacteria--1:gtdb_species_counter=s__GCA-2746155 sp002746155--1:heptad_counter=MCP-40H--13:lbd_counter=:lca_tree=s__GCA-2746155 sp002746155:length_avg=111.0:length_max=121.0:length_min=97.0:length_std=12.489995996796797:length_sum=333.0:mismatch_avg=2.3333333333333335:mismatch_max=3.0:mismatch_min=2.0:mismatch_std=0.5773502691896258:mismatch_sum=7.0:name=N218182:qcovhsp_avg=95.10000000000001:qcovhsp_max=95.2:qcovhsp_min=95.0:qcovhsp_std=0.10000000000000142:qcovhsp_sum=285.3:qend_avg=114.66666666666667:qend_max=126.0:qend_min=97.0:qend_std=15.50268793897798:qend_sum=344.0:qstart_avg=5.0:qstart_max=7.0:qstart_min=1.0:qstart_std=3.4641016151377544:qstart_sum=15.0:ref_name_counter=RS_GCF_003259155.1_protein.faa_NZ_QGMQ01000005.1_7@PF00015_full_PFAM.474.657--1||RS_GCF_009857815.1_protein.faa_NZ_WVVW01000002.1_416@PF00015_full_PFAM.459.658--2:scovhsp_avg=57.199999999999996:scovhsp_max=60.8:scovhsp_min=53.0:scovhsp_std=3.934463114581199:scovhsp_sum=171.6:send_avg=112.66666666666667:send_max=121.0:send_min=102.0:send_std=9.71253485622231:send_sum=338.0:sstart_avg=2.6666666666666665:sstart_max=6.0:sstart_min=1.0:sstart_std=2.886751345948129:sstart_sum=8.0],((f1bfab94-2313-5109-9ccf-2803c6edbc2c_5@MCPsignal.206.352:0.0589784[&&NHX:Sample=rhiztom2:Type=capture:capture_class=c__Gammaproteobacteria:capture_domain=d__Bacteria:capture_family=f__Alteromonadaceae:capture_genus=g__Pseudoalteromonas:capture_order=o__Enterobacterales:capture_phylum=p__Proteobacteria:capture_species=s__Pseudoalteromonas phenolica:heptad=MCP-40H],(8405bef4-01ac-47db-8eca-ef229ad285c4_3@MCPsignal.31.151:0.0141533[&&NHX:Sample=rhiztom1:Type=capture:besthit=98.3:bitscore=207.0:capture_class=c__Gammaproteobacteria:capture_domain=d__Bacteria:capture_family=f__Alteromonadaceae:capture_genus=g__Alteromonas:capture_order=o__Enterobacterales:capture_phylum=p__Proteobacteria:capture_species=s__Alteromonas sp003443615:evalue=2.71e-69:gapopen=0.0:heptad=MCP-40H:length=120.0:mismatch=2.0:qcovhsp=100.0:qend=120.0:qstart=1.0:ref_name=GB_GCA_018826895.1_protein.faa_JAHJYA010000107.1_26@PF00015_full_PFAM.3.181:scovhsp=67.4:send=121.0:sstart=2.0],((RS_GCF_001583435.1_protein.faa_NZ_CP013251.1_392@PF00015_full_PFAM.477.666:0.131683[&&NHX:Type=GTDB:gtdb_class=c__Gammaproteobacteria:gtdb_domain=d__Bacteria:gtdb_family=f__Endozoicomonadaceae:gtdb_genus=g__Endozoicomonas:gtdb_order=o__Pseudomonadales:gtdb_phylum=p__Proteobacteria:gtdb_species=s__Endozoicomonas montiporae:heptad=MCP-40H:species=d__Bacteria_p__Proteobacteria_c__Gammaproteobacteria_o__Pseudomonadales_f__Endozoicomonadaceae_g__Endozoicomonas_s__Endozoicomonas montiporae],((RS_GCF_001562015.1_protein.faa_NZ_LASA01000072.1_14@PF00015_full_PFAM.478.662:0.0121017[&&NHX:Type=GTDB:gtdb_class=c__Gammaproteobacteria:gtdb_domain=d__Bacteria:gtdb_family=f__Endozoicomonadaceae:gtdb_genus=g__Endozoicomonas:gtdb_order=o__Pseudomonadales:gtdb_phylum=p__Proteobacteria:gtdb_species=s__Endozoicomonas arenosclerae:heptad=MCP-40H:species=d__Bacteria_p__Proteobacteria_c__Gammaproteobacteria_o__Pseudomonadales_f__Endozoicomonadaceae_g__Endozoicomonas_s__Endozoicomonas arenosclerae],RS_GCF_000722635.1_protein.faa_NZ_JOKH01000002.1_847@PF00015_full_PFAM.478.664:5e-09[&&NHX:Type=GTDB:gtdb_class=c__Gammaproteobacteria:gtdb_domain=d__Bacteria:gtdb_family=f__Endozoicomonadaceae:gtdb_genus=g__Endozoicomonas:gtdb_order=o__Pseudomonadales:gtdb_phylum=p__Proteobacteria:gtdb_species=s__Endozoicomonas numazuensis:heptad=MCP-40H:species=d__Bacteria_p__Proteobacteria_c__Gammaproteobacteria_o__Pseudomonadales_f__Endozoicomonadaceae_g__Endozoicomonas_s__Endozoicomonas numazuensis])0.963:0.0439541[&&NHX:Sample_counter=:Type_counter=GTDB--2:capture_class_counter=:capture_domain_counter=:capture_family_counter=:capture_genus_counter=:capture_order_counter=:capture_phylum_counter=:capture_species_counter=:evoltype=D:gtdb_class_counter=c__Gammaproteobacteria--2:gtdb_domain_counter=d__Bacteria--2:gtdb_family_counter=f__Endozoicomonadaceae--2:gtdb_genus_counter=g__Endozoicomonas--2:gtdb_order_counter=o__Pseudomonadales--2:gtdb_phylum_counter=p__Proteobacteria--2:gtdb_species_counter=s__Endozoicomonas arenosclerae--1||s__Endozoicomonas numazuensis--1:heptad_counter=MCP-40H--2:lbd_counter=:lca=d__Bacteria:lca_tree=g__Endozoicomonas:name=N218188:ref_name_counter=],(RS_GCF_009653635.1_protein.faa_NZ_PPFD01000001.1_182@PF00015_full_PFAM.482.668:0.00797778[&&NHX:Type=GTDB:gtdb_class=c__Gammaproteobacteria:gtdb_domain=d__Bacteria:gtdb_family=f__Endozoicomonadaceae:gtdb_genus=g__Endozoicomonas:gtdb_order=o__Pseudomonadales:gtdb_phylum=p__Proteobacteria:gtdb_species=s__Endozoicomonas sp009653635:heptad=MCP-40H:species=d__Bacteria_p__Proteobacteria_c__Gammaproteobacteria_o__Pseudomonadales_f__Endozoicomonadaceae_g__Endozoicomonas_s__Endozoicomonas sp009653635],GB_GCA_004762125.1_protein.faa_SIHQ01000003.1_209@PF00015_full_PFAM.481.667:0.0127422[&&NHX:Type=GTDB:gtdb_class=c__Gammaproteobacteria:gtdb_domain=d__Bacteria:gtdb_family=f__Endozoicomonadaceae:gtdb_genus=g__Endozoicomonas:gtdb_order=o__Pseudomonadales:gtdb_phylum=p__Proteobacteria:gtdb_species=s__Endozoicomonas sp004762125:heptad=MCP-40H:species=d__Bacteria_p__Proteobacteria_c__Gammaproteobacteria_o__Pseudomonadales_f__Endozoicomonadaceae_g__Endozoicomonas_s__Endozoicomonas sp004762125])0.963:0.0434845[&&NHX:Sample_counter=:Type_counter=GTDB--2:capture_class_counter=:capture_domain_counter=:capture_family_counter=:capture_genus_counter=:capture_order_counter=:capture_phylum_counter=:capture_species_counter=:evoltype=D:gtdb_class_counter=c__Gammaproteobacteria--2:gtdb_domain_counter=d__Bacteria--2:gtdb_family_counter=f__Endozoicomonadaceae--2:gtdb_genus_counter=g__Endozoicomonas--2:gtdb_order_counter=o__Pseudomonadales--2:gtdb_phylum_counter=p__Proteobacteria--2:gtdb_species_counter=s__Endozoicomonas sp004762125--1||s__Endozoicomonas sp009653635--1:heptad_counter=MCP-40H--2:lbd_counter=:lca=d__Bacteria:lca_tree=g__Endozoicomonas:name=N218191:ref_name_counter=])0.55:0.0162511[&&NHX:Sample_counter=:Type_counter=GTDB--4:capture_class_counter=:capture_domain_counter=:capture_family_counter=:capture_genus_counter=:capture_order_counter=:capture_phylum_counter=:capture_species_counter=:evoltype=D:gtdb_class_counter=c__Gammaproteobacteria--4:gtdb_domain_counter=d__Bacteria--4:gtdb_family_counter=f__Endozoicomonadaceae--4:gtdb_genus_counter=g__Endozoicomonas--4:gtdb_order_counter=o__Pseudomonadales--4:gtdb_phylum_counter=p__Proteobacteria--4:gtdb_species_counter=s__Endozoicomonas arenosclerae--1||s__Endozoicomonas numazuensis--1||s__Endozoicomonas sp004762125--1||s__Endozoicomonas sp009653635--1:heptad_counter=MCP-40H--4:lbd_counter=:lca=d__Bacteria:lca_tree=g__Endozoicomonas:name=N218192:ref_name_counter=])0.916:0.0385646[&&NHX:Sample_counter=:Type_counter=GTDB--5:capture_class_counter=:capture_domain_counter=:capture_family_counter=:capture_genus_counter=:capture_order_counter=:capture_phylum_counter=:capture_species_counter=:evoltype=D:gtdb_class_counter=c__Gammaproteobacteria--5:gtdb_domain_counter=d__Bacteria--5:gtdb_family_counter=f__Endozoicomonadaceae--5:gtdb_genus_counter=g__Endozoicomonas--5:gtdb_order_counter=o__Pseudomonadales--5:gtdb_phylum_counter=p__Proteobacteria--5:gtdb_species_counter=s__Endozoicomonas arenosclerae--1||s__Endozoicomonas montiporae--1||s__Endozoicomonas numazuensis--1||s__Endozoicomonas sp004762125--1||s__Endozoicomonas sp009653635--1:heptad_counter=MCP-40H--5:lbd_counter=:lca=d__Bacteria:lca_tree=g__Endozoicomonas:name=N218193:ref_name_counter=],(RS_GCF_002864045.1_protein.faa_NZ_PJPV01000017.1_41@PF00015_full_PFAM.486.663:5e-09[&&NHX:Type=GTDB:gtdb_class=c__Gammaproteobacteria:gtdb_domain=d__Bacteria:gtdb_family=f__Endozoicomonadaceae:gtdb_genus=g__Endozoicomonas:gtdb_order=o__Pseudomonadales:gtdb_phylum=p__Proteobacteria:gtdb_species=s__Endozoicomonas acroporae:heptad=MCP-40H:species=d__Bacteria_p__Proteobacteria_c__Gammaproteobacteria_o__Pseudomonadales_f__Endozoicomonadaceae_g__Endozoicomonas_s__Endozoicomonas acroporae],((RS_GCF_001647025.1_protein.faa_NZ_LUKQ02000090.1_5@PF00015_full_PFAM.489.663:0.00850539[&&NHX:Type=GTDB:gtdb_class=c__Gammaproteobacteria:gtdb_domain=d__Bacteria:gtdb_family=f__Endozoicomonadaceae:gtdb_genus=g__Endozoicomonas:gtdb_order=o__Pseudomonadales:gtdb_phylum=p__Proteobacteria:gtdb_species=s__Endozoicomonas atrinae:heptad=MCP-40H:species=d__Bacteria_p__Proteobacteria_c__Gammaproteobacteria_o__Pseudomonadales_f__Endozoicomonadaceae_g__Endozoicomonas_s__Endozoicomonas atrinae],((RS_GCF_000710775.1_protein.faa_NZ_JOJP01000001.1_613@PF00015_full_PFAM.488.663:0[&&NHX:Type=GTDB:gtdb_class=c__Gammaproteobacteria:gtdb_domain=d__Bacteria:gtdb_family=f__Endozoicomonadaceae:gtdb_genus=g__Endozoicomonas:gtdb_order=o__Pseudomonadales:gtdb_phylum=p__Proteobacteria:gtdb_species=s__Endozoicomonas elysicola:heptad=MCP-40H:species=d__Bacteria_p__Proteobacteria_c__Gammaproteobacteria_o__Pseudomonadales_f__Endozoicomonadaceae_g__Endozoicomonas_s__Endozoicomonas elysicola],GB_GCA_900299555.1_protein.faa_OODV01000041.1_16@PF00015_full_PFAM.488.663:0[&&NHX:Type=GTDB:gtdb_class=c__Gammaproteobacteria:gtdb_domain=d__Bacteria:gtdb_family=f__Endozoicomonadaceae:gtdb_genus=g__Endozoicomonas:gtdb_order=o__Pseudomonadales:gtdb_phylum=p__Proteobacteria:gtdb_species=s__Endozoicomonas sp900299555:heptad=MCP-40H:species=d__Bacteria_p__Proteobacteria_c__Gammaproteobacteria_o__Pseudomonadales_f__Endozoicomonadaceae_g__Endozoicomonas_s__Endozoicomonas sp900299555]):5e-09[&&NHX:Sample_counter=:Type_counter=GTDB--2:capture_class_counter=:capture_domain_counter=:capture_family_counter=:capture_genus_counter=:capture_order_counter=:capture_phylum_counter=:capture_species_counter=:evoltype=D:gtdb_class_counter=c__Gammaproteobacteria--2:gtdb_domain_counter=d__Bacteria--2:gtdb_family_counter=f__Endozoicomonadaceae--2:gtdb_genus_counter=g__Endozoicomonas--2:gtdb_order_counter=o__Pseudomonadales--2:gtdb_phylum_counter=p__Proteobacteria--2:gtdb_species_counter=s__Endozoicomonas elysicola--1||s__Endozoicomonas sp900299555--1:heptad_counter=MCP-40H--2:lbd_counter=:lca=d__Bacteria:lca_tree=g__Endozoicomonas:name=N218198:ref_name_counter=],RS_GCF_001646945.1_protein.faa_NZ_LUTV01000002.1_368@PF00015_full_PFAM.483.673:0.0483093[&&NHX:Type=GTDB:gtdb_class=c__Gammaproteobacteria:gtdb_domain=d__Bacteria:gtdb_family=f__Endozoicomonadaceae:gtdb_genus=g__Endozoicomonas:gtdb_order=o__Pseudomonadales:gtdb_phylum=p__Proteobacteria:gtdb_species=s__Endozoicomonas ascidiicola:heptad=MCP-40H:species=d__Bacteria_p__Proteobacteria_c__Gammaproteobacteria_o__Pseudomonadales_f__Endozoicomonadaceae_g__Endozoicomonas_s__Endozoicomonas ascidiicola])0.851:0.00841226[&&NHX:Sample_counter=:Type_counter=GTDB--3:capture_class_counter=:capture_domain_counter=:capture_family_counter=:capture_genus_counter=:capture_order_counter=:capture_phylum_counter=:capture_species_counter=:evoltype=D:gtdb_class_counter=c__Gammaproteobacteria--3:gtdb_domain_counter=d__Bacteria--3:gtdb_family_counter=f__Endozoicomonadaceae--3:gtdb_genus_counter=g__Endozoicomonas--3:gtdb_order_counter=o__Pseudomonadales--3:gtdb_phylum_counter=p__Proteobacteria--3:gtdb_species_counter=s__Endozoicomonas ascidiicola--1||s__Endozoicomonas elysicola--1||s__Endozoicomonas sp900299555--1:heptad_counter=MCP-40H--3:lbd_counter=:lca=d__Bacteria:lca_tree=g__Endozoicomonas:name=N218200:ref_name_counter=])0.802:0.00420577[&&NHX:Sample_counter=:Type_counter=GTDB--4:capture_class_counter=:capture_domain_counter=:capture_family_counter=:capture_genus_counter=:capture_order_counter=:capture_phylum_counter=:capture_species_counter=:evoltype=D:gtdb_class_counter=c__Gammaproteobacteria--4:gtdb_domain_counter=d__Bacteria--4:gtdb_family_counter=f__Endozoicomonadaceae--4:gtdb_genus_counter=g__Endozoicomonas--4:gtdb_order_counter=o__Pseudomonadales--4:gtdb_phylum_counter=p__Proteobacteria--4:gtdb_species_counter=s__Endozoicomonas ascidiicola--1||s__Endozoicomonas atrinae--1||s__Endozoicomonas elysicola--1||s__Endozoicomonas sp900299555--1:heptad_counter=MCP-40H--4:lbd_counter=:lca=d__Bacteria:lca_tree=g__Endozoicomonas:name=N218201:ref_name_counter=],GB_GCA_017744115.1_protein.faa_JAGHQW010000018.1_48@PF00015_full_PFAM.489.663:5e-09[&&NHX:Type=GTDB:gtdb_class=c__Gammaproteobacteria:gtdb_domain=d__Bacteria:gtdb_family=f__Endozoicomonadaceae:gtdb_genus=g__Endozoicomonas:gtdb_order=o__Pseudomonadales:gtdb_phylum=p__Proteobacteria:gtdb_species=s__Endozoicomonas sp017744115:heptad=MCP-40H:species=d__Bacteria_p__Proteobacteria_c__Gammaproteobacteria_o__Pseudomonadales_f__Endozoicomonadaceae_g__Endozoicomonas_s__Endozoicomonas sp017744115])0:5e-09[&&NHX:Sample_counter=:Type_counter=GTDB--5:capture_class_counter=:capture_domain_counter=:capture_family_counter=:capture_genus_counter=:capture_order_counter=:capture_phylum_counter=:capture_species_counter=:evoltype=D:gtdb_class_counter=c__Gammaproteobacteria--5:gtdb_domain_counter=d__Bacteria--5:gtdb_family_counter=f__Endozoicomonadaceae--5:gtdb_genus_counter=g__Endozoicomonas--5:gtdb_order_counter=o__Pseudomonadales--5:gtdb_phylum_counter=p__Proteobacteria--5:gtdb_species_counter=s__Endozoicomonas ascidiicola--1||s__Endozoicomonas atrinae--1||s__Endozoicomonas elysicola--1||s__Endozoicomonas sp017744115--1||s__Endozoicomonas sp900299555--1:heptad_counter=MCP-40H--5:lbd_counter=:lca=d__Bacteria:lca_tree=g__Endozoicomonas:name=N218203:ref_name_counter=])0.983:0.0528576[&&NHX:Sample_counter=:Type_counter=GTDB--6:capture_class_counter=:capture_domain_counter=:capture_family_counter=:capture_genus_counter=:capture_order_counter=:capture_phylum_counter=:capture_species_counter=:evoltype=D:gtdb_class_counter=c__Gammaproteobacteria--6:gtdb_domain_counter=d__Bacteria--6:gtdb_family_counter=f__Endozoicomonadaceae--6:gtdb_genus_counter=g__Endozoicomonas--6:gtdb_order_counter=o__Pseudomonadales--6:gtdb_phylum_counter=p__Proteobacteria--6:gtdb_species_counter=s__Endozoicomonas acroporae--1||s__Endozoicomonas ascidiicola--1||s__Endozoicomonas atrinae--1||s__Endozoicomonas elysicola--1||s__Endozoicomonas sp017744115--1||s__Endozoicomonas sp900299555--1:heptad_counter=MCP-40H--6:lbd_counter=:lca=d__Bacteria:lca_tree=g__Endozoicomonas:name=N218204:ref_name_counter=])0.973:0.0649726[&&NHX:Sample_counter=:Type_counter=GTDB--11:capture_class_counter=:capture_domain_counter=:capture_family_counter=:capture_genus_counter=:capture_order_counter=:capture_phylum_counter=:capture_species_counter=:evoltype=D:gtdb_class_counter=c__Gammaproteobacteria--11:gtdb_domain_counter=d__Bacteria--11:gtdb_family_counter=f__Endozoicomonadaceae--11:gtdb_genus_counter=g__Endozoicomonas--11:gtdb_order_counter=o__Pseudomonadales--11:gtdb_phylum_counter=p__Proteobacteria--11:gtdb_species_counter=s__Endozoicomonas acroporae--1||s__Endozoicomonas arenosclerae--1||s__Endozoicomonas ascidiicola--1||s__Endozoicomonas atrinae--1||s__Endozoicomonas elysicola--1||s__Endozoicomonas montiporae--1||s__Endozoicomonas numazuensis--1||s__Endozoicomonas sp004762125--1||s__Endozoicomonas sp009653635--1||s__Endozoicomonas sp017744115--1||s__Endozoicomonas sp900299555--1:heptad_counter=MCP-40H--11:lbd_counter=:lca=d__Bacteria:lca_tree=g__Endozoicomonas:name=N218205:ref_name_counter=])0.451:0.0107183[&&NHX:Sample_counter=rhiztom1--1:Type_counter=GTDB--11||capture--1:besthit_avg=98.3:besthit_max=98.3:besthit_min=98.3:besthit_std=0:besthit_sum=98.3:bitscore_avg=207.0:bitscore_max=207.0:bitscore_min=207.0:bitscore_std=0:bitscore_sum=207.0:capture_class_counter=c__Gammaproteobacteria--1:capture_domain_counter=d__Bacteria--1:capture_family_counter=f__Alteromonadaceae--1:capture_genus_counter=g__Alteromonas--1:capture_order_counter=o__Enterobacterales--1:capture_phylum_counter=p__Proteobacteria--1:capture_species_counter=s__Alteromonas sp003443615--1:evalue_avg=2.71e-69:evalue_max=2.71e-69:evalue_min=2.71e-69:evalue_std=0:evalue_sum=2.71e-69:gapopen_avg=0.0:gapopen_max=0.0:gapopen_min=0.0:gapopen_std=0:gapopen_sum=0.0:gtdb_class_counter=c__Gammaproteobacteria--11:gtdb_domain_counter=d__Bacteria--11:gtdb_family_counter=f__Endozoicomonadaceae--11:gtdb_genus_counter=g__Endozoicomonas--11:gtdb_order_counter=o__Pseudomonadales--11:gtdb_phylum_counter=p__Proteobacteria--11:gtdb_species_counter=s__Endozoicomonas acroporae--1||s__Endozoicomonas arenosclerae--1||s__Endozoicomonas ascidiicola--1||s__Endozoicomonas atrinae--1||s__Endozoicomonas elysicola--1||s__Endozoicomonas montiporae--1||s__Endozoicomonas numazuensis--1||s__Endozoicomonas sp004762125--1||s__Endozoicomonas sp009653635--1||s__Endozoicomonas sp017744115--1||s__Endozoicomonas sp900299555--1:heptad_counter=MCP-40H--12:lbd_counter=:lca=d__Bacteria:lca_tree=g__Endozoicomonas:length_avg=120.0:length_max=120.0:length_min=120.0:length_std=0:length_sum=120.0:mismatch_avg=2.0:mismatch_max=2.0:mismatch_min=2.0:mismatch_std=0:mismatch_sum=2.0:name=N218206:qcovhsp_avg=100.0:qcovhsp_max=100.0:qcovhsp_min=100.0:qcovhsp_std=0:qcovhsp_sum=100.0:qend_avg=120.0:qend_max=120.0:qend_min=120.0:qend_std=0:qend_sum=120.0:qstart_avg=1.0:qstart_max=1.0:qstart_min=1.0:qstart_std=0:qstart_sum=1.0:ref_name_counter=GB_GCA_018826895.1_protein.faa_JAHJYA010000107.1_26@PF00015_full_PFAM.3.181--1:scovhsp_avg=67.4:scovhsp_max=67.4:scovhsp_min=67.4:scovhsp_std=0:scovhsp_sum=67.4:send_avg=121.0:send_max=121.0:send_min=121.0:send_std=0:send_sum=121.0:sstart_avg=2.0:sstart_max=2.0:sstart_min=2.0:sstart_std=0:sstart_sum=2.0])0.624:0.00547505[&&NHX:Sample_counter=rhiztom1--1||rhiztom2--1:Type_counter=GTDB--11||capture--2:besthit_avg=98.3:besthit_max=98.3:besthit_min=98.3:besthit_std=0:besthit_sum=98.3:bitscore_avg=207.0:bitscore_max=207.0:bitscore_min=207.0:bitscore_std=0:bitscore_sum=207.0:capture_class_counter=c__Gammaproteobacteria--2:capture_domain_counter=d__Bacteria--2:capture_family_counter=f__Alteromonadaceae--2:capture_genus_counter=g__Alteromonas--1||g__Pseudoalteromonas--1:capture_order_counter=o__Enterobacterales--2:capture_phylum_counter=p__Proteobacteria--2:capture_species_counter=s__Alteromonas sp003443615--1||s__Pseudoalteromonas phenolica--1:evalue_avg=2.71e-69:evalue_max=2.71e-69:evalue_min=2.71e-69:evalue_std=0:evalue_sum=2.71e-69:gapopen_avg=0.0:gapopen_max=0.0:gapopen_min=0.0:gapopen_std=0:gapopen_sum=0.0:gtdb_class_counter=c__Gammaproteobacteria--11:gtdb_domain_counter=d__Bacteria--11:gtdb_family_counter=f__Endozoicomonadaceae--11:gtdb_genus_counter=g__Endozoicomonas--11:gtdb_order_counter=o__Pseudomonadales--11:gtdb_phylum_counter=p__Proteobacteria--11:gtdb_species_counter=s__Endozoicomonas acroporae--1||s__Endozoicomonas arenosclerae--1||s__Endozoicomonas ascidiicola--1||s__Endozoicomonas atrinae--1||s__Endozoicomonas elysicola--1||s__Endozoicomonas montiporae--1||s__Endozoicomonas numazuensis--1||s__Endozoicomonas sp004762125--1||s__Endozoicomonas sp009653635--1||s__Endozoicomonas sp017744115--1||s__Endozoicomonas sp900299555--1:heptad_counter=MCP-40H--13:lbd_counter=:lca_tree=g__Endozoicomonas:length_avg=120.0:length_max=120.0:length_min=120.0:length_std=0:length_sum=120.0:mismatch_avg=2.0:mismatch_max=2.0:mismatch_min=2.0:mismatch_std=0:mismatch_sum=2.0:name=N218207:qcovhsp_avg=100.0:qcovhsp_max=100.0:qcovhsp_min=100.0:qcovhsp_std=0:qcovhsp_sum=100.0:qend_avg=120.0:qend_max=120.0:qend_min=120.0:qend_std=0:qend_sum=120.0:qstart_avg=1.0:qstart_max=1.0:qstart_min=1.0:qstart_std=0:qstart_sum=1.0:ref_name_counter=GB_GCA_018826895.1_protein.faa_JAHJYA010000107.1_26@PF00015_full_PFAM.3.181--1:scovhsp_avg=67.4:scovhsp_max=67.4:scovhsp_min=67.4:scovhsp_std=0:scovhsp_sum=67.4:send_avg=121.0:send_max=121.0:send_min=121.0:send_std=0:send_sum=121.0:sstart_avg=2.0:sstart_max=2.0:sstart_min=2.0:sstart_std=0:sstart_sum=2.0],((((2d29b94d-03cb-4ccf-a840-f788778c0e94_2@MCPsignal.339.454:0.0286197[&&NHX:Sample=rhiztom3:Type=capture:capture_class=c__Gammaproteobacteria:capture_domain=d__Bacteria:capture_family=f__Cellvibrionaceae:capture_genus=g__Cellvibrio:capture_order=o__Pseudomonadales:capture_phylum=p__Proteobacteria:capture_species=s__Cellvibrio sp000263355:heptad=MCP-40H],((GB_GCA_002281735.1_protein.faa_NCGK01000007.1_59@PF00015_full_PFAM.474.661:0.0883955[&&NHX:Type=GTDB:gtdb_class=c__Gammaproteobacteria:gtdb_domain=d__Bacteria:gtdb_family=f__Halothiobacillaceae:gtdb_genus=g__28-57-27:gtdb_order=o__Halothiobacillales:gtdb_phylum=p__Proteobacteria:gtdb_species=s__28-57-27 sp002281735:heptad=MCP-40H:species=d__Bacteria_p__Proteobacteria_c__Gammaproteobacteria_o__Halothiobacillales_f__Halothiobacillaceae_g__28-57-27_s__28-57-27 sp002281735],GB_GCA_006212015.1_protein.faa_SDAY01000005.1_2@PF00015_full_PFAM.467.644:0.0930594[&&NHX:Type=GTDB:gtdb_class=c__Gammaproteobacteria:gtdb_domain=d__Bacteria:gtdb_family=f__Halothiobacillaceae:gtdb_genus=g__28-57-27:gtdb_order=o__Halothiobacillales:gtdb_phylum=p__Proteobacteria:gtdb_species=s__28-57-27 sp006212015:heptad=MCP-40H:species=d__Bacteria_p__Proteobacteria_c__Gammaproteobacteria_o__Halothiobacillales_f__Halothiobacillaceae_g__28-57-27_s__28-57-27 sp006212015])0.997:0.26365[&&NHX:Sample_counter=:Type_counter=GTDB--2:capture_class_counter=:capture_domain_counter=:capture_family_counter=:capture_genus_counter=:capture_order_counter=:capture_phylum_counter=:capture_species_counter=:evoltype=D:gtdb_class_counter=c__Gammaproteobacteria--2:gtdb_domain_counter=d__Bacteria--2:gtdb_family_counter=f__Halothiobacillaceae--2:gtdb_genus_counter=g__28-57-27--2:gtdb_order_counter=o__Halothiobacillales--2:gtdb_phylum_counter=p__Proteobacteria--2:gtdb_species_counter=s__28-57-27 sp002281735--1||s__28-57-27 sp006212015--1:heptad_counter=MCP-40H--2:lbd_counter=:lca=d__Bacteria:lca_tree=g__28-57-27:name=N218211:ref_name_counter=],(646c8aad-54e7-5fc9-a542-11a0da6791e2_6@MCPsignal.217.314:5e-09[&&NHX:Sample=rhiztom3:Type=capture:capture_class=c__Gammaproteobacteria:capture_domain=d__Bacteria:capture_family=f__Chromobacteriaceae:capture_genus=g__Chromobacterium:capture_order=o__Burkholderiales:capture_phylum=p__Proteobacteria:capture_species=s__Chromobacterium vaccinii:heptad=MCP-40H],3aa98aad-659e-4168-91a2-97f0325e66ea_5@MCPsignal.204.299:0.0183143[&&NHX:Sample=rhiztom3:Type=capture:capture_class=c__Gemmatimonadetes:capture_domain=d__Bacteria:capture_family=f__Longimicrobiaceae:capture_genus=g__Longimicrobium:capture_order=o__Longimicrobiales:capture_phylum=p__Gemmatimonadota:capture_species=s__Longimicrobium terrae:heptad=MCP-40H])0.806:0.0130539[&&NHX:Sample_counter=rhiztom3--2:Type_counter=capture--2:capture_class_counter=c__Gammaproteobacteria--1||c__Gemmatimonadetes--1:capture_domain_counter=d__Bacteria--2:capture_family_counter=f__Chromobacteriaceae--1||f__Longimicrobiaceae--1:capture_genus_counter=g__Chromobacterium--1||g__Longimicrobium--1:capture_order_counter=o__Burkholderiales--1||o__Longimicrobiales--1:capture_phylum_counter=p__Gemmatimonadota--1||p__Proteobacteria--1:capture_species_counter=s__Chromobacterium vaccinii--1||s__Longimicrobium terrae--1:gtdb_class_counter=:gtdb_domain_counter=:gtdb_family_counter=:gtdb_genus_counter=:gtdb_order_counter=:gtdb_phylum_counter=:gtdb_species_counter=:heptad_counter=MCP-40H--2:lbd_counter=:name=N218214:ref_name_counter=])0.785:0.0217752[&&NHX:Sample_counter=rhiztom3--2:Type_counter=GTDB--2||capture--2:capture_class_counter=c__Gammaproteobacteria--1||c__Gemmatimonadetes--1:capture_domain_counter=d__Bacteria--2:capture_family_counter=f__Chromobacteriaceae--1||f__Longimicrobiaceae--1:capture_genus_counter=g__Chromobacterium--1||g__Longimicrobium--1:capture_order_counter=o__Burkholderiales--1||o__Longimicrobiales--1:capture_phylum_counter=p__Gemmatimonadota--1||p__Proteobacteria--1:capture_species_counter=s__Chromobacterium vaccinii--1||s__Longimicrobium terrae--1:gtdb_class_counter=c__Gammaproteobacteria--2:gtdb_domain_counter=d__Bacteria--2:gtdb_family_counter=f__Halothiobacillaceae--2:gtdb_genus_counter=g__28-57-27--2:gtdb_order_counter=o__Halothiobacillales--2:gtdb_phylum_counter=p__Proteobacteria--2:gtdb_species_counter=s__28-57-27 sp002281735--1||s__28-57-27 sp006212015--1:heptad_counter=MCP-40H--4:lbd_counter=:lca_tree=g__28-57-27:name=N218215:ref_name_counter=])0:5e-09[&&NHX:Sample_counter=rhiztom3--3:Type_counter=GTDB--2||capture--3:capture_class_counter=c__Gammaproteobacteria--2||c__Gemmatimonadetes--1:capture_domain_counter=d__Bacteria--3:capture_family_counter=f__Cellvibrionaceae--1||f__Chromobacteriaceae--1||f__Longimicrobiaceae--1:capture_genus_counter=g__Cellvibrio--1||g__Chromobacterium--1||g__Longimicrobium--1:capture_order_counter=o__Burkholderiales--1||o__Longimicrobiales--1||o__Pseudomonadales--1:capture_phylum_counter=p__Gemmatimonadota--1||p__Proteobacteria--2:capture_species_counter=s__Cellvibrio sp000263355--1||s__Chromobacterium vaccinii--1||s__Longimicrobium terrae--1:gtdb_class_counter=c__Gammaproteobacteria--2:gtdb_domain_counter=d__Bacteria--2:gtdb_family_counter=f__Halothiobacillaceae--2:gtdb_genus_counter=g__28-57-27--2:gtdb_order_counter=o__Halothiobacillales--2:gtdb_phylum_counter=p__Proteobacteria--2:gtdb_species_counter=s__28-57-27 sp002281735--1||s__28-57-27 sp006212015--1:heptad_counter=MCP-40H--5:lbd_counter=:lca_tree=g__28-57-27:name=N218216:ref_name_counter=],7d64da86-d574-4c08-8bde-cb277a8c7c1a_4@MCPsignal.400.499:5e-09[&&NHX:Sample=rhiztom1:Type=capture:capture_class=c__Gammaproteobacteria:capture_domain=d__Bacteria:capture_family=f__Cellvibrionaceae:capture_genus=g__Cellvibrio:capture_order=o__Pseudomonadales:capture_phylum=p__Proteobacteria:capture_species=s__Cellvibrio sp003056245:heptad=MCP-40H])0.487:5e-09[&&NHX:Sample_counter=rhiztom1--1||rhiztom3--3:Type_counter=GTDB--2||capture--4:capture_class_counter=c__Gammaproteobacteria--3||c__Gemmatimonadetes--1:capture_domain_counter=d__Bacteria--4:capture_family_counter=f__Cellvibrionaceae--2||f__Chromobacteriaceae--1||f__Longimicrobiaceae--1:capture_genus_counter=g__Cellvibrio--2||g__Chromobacterium--1||g__Longimicrobium--1:capture_order_counter=o__Burkholderiales--1||o__Longimicrobiales--1||o__Pseudomonadales--2:capture_phylum_counter=p__Gemmatimonadota--1||p__Proteobacteria--3:capture_species_counter=s__Cellvibrio sp000263355--1||s__Cellvibrio sp003056245--1||s__Chromobacterium vaccinii--1||s__Longimicrobium terrae--1:gtdb_class_counter=c__Gammaproteobacteria--2:gtdb_domain_counter=d__Bacteria--2:gtdb_family_counter=f__Halothiobacillaceae--2:gtdb_genus_counter=g__28-57-27--2:gtdb_order_counter=o__Halothiobacillales--2:gtdb_phylum_counter=p__Proteobacteria--2:gtdb_species_counter=s__28-57-27 sp002281735--1||s__28-57-27 sp006212015--1:heptad_counter=MCP-40H--6:lbd_counter=:lca_tree=g__28-57-27:name=N218218:ref_name_counter=],(((4d96f6ba-166e-5d05-9944-d27c9dcc6063_2@MCPsignal.264.347:0.00966204[&&NHX:Sample=rhiztom3:Type=capture:capture_class=c__Gammaproteobacteria:capture_domain=d__Bacteria:capture_family=f__Cellvibrionaceae:capture_genus=g__Cellvibrio:capture_order=o__Pseudomonadales:capture_phylum=p__Proteobacteria:capture_species=s__Cellvibrio sp000263355:heptad=MCP-40H],(0f9afeda-be6a-480d-992c-0300db6d5962_3@MCPsignal.32.133:5e-09[&&NHX:Sample=rhiztom1:Type=capture:capture_class=c__Gammaproteobacteria:capture_domain=d__Bacteria:capture_family=f__Burkholderiaceae:capture_genus=g__Trinickia:capture_order=o__Burkholderiales:capture_phylum=p__Proteobacteria:capture_species=s__Trinickia diaoshuihuensis:heptad=MCP-40H],GB_GCA_011389995.1_protein.faa_JAABTG010000064.1_14@PF00015_full_PFAM.501.684:0.256884[&&NHX:Type=GTDB:gtdb_class=c__Gammaproteobacteria:gtdb_domain=d__Bacteria:gtdb_family=f__JAABTG01:gtdb_genus=g__JAABTG01:gtdb_order=o__JAABTG01:gtdb_phylum=p__Proteobacteria:gtdb_species=s__JAABTG01 sp011389995:heptad=MCP-40H:species=d__Bacteria_p__Proteobacteria_c__Gammaproteobacteria_o__JAABTG01_f__JAABTG01_g__JAABTG01_s__JAABTG01 sp011389995])0:5e-09[&&NHX:Sample_counter=rhiztom1--1:Type_counter=GTDB--1||capture--1:capture_class_counter=c__Gammaproteobacteria--1:capture_domain_counter=d__Bacteria--1:capture_family_counter=f__Burkholderiaceae--1:capture_genus_counter=g__Trinickia--1:capture_order_counter=o__Burkholderiales--1:capture_phylum_counter=p__Proteobacteria--1:capture_species_counter=s__Trinickia diaoshuihuensis--1:gtdb_class_counter=c__Gammaproteobacteria--1:gtdb_domain_counter=d__Bacteria--1:gtdb_family_counter=f__JAABTG01--1:gtdb_genus_counter=g__JAABTG01--1:gtdb_order_counter=o__JAABTG01--1:gtdb_phylum_counter=p__Proteobacteria--1:gtdb_species_counter=s__JAABTG01 sp011389995--1:heptad_counter=MCP-40H--2:lbd_counter=:lca_tree=s__JAABTG01 sp011389995:name=N218222:ref_name_counter=])0:5e-09[&&NHX:Sample_counter=rhiztom1--1||rhiztom3--1:Type_counter=GTDB--1||capture--2:capture_class_counter=c__Gammaproteobacteria--2:capture_domain_counter=d__Bacteria--2:capture_family_counter=f__Burkholderiaceae--1||f__Cellvibrionaceae--1:capture_genus_counter=g__Cellvibrio--1||g__Trinickia--1:capture_order_counter=o__Burkholderiales--1||o__Pseudomonadales--1:capture_phylum_counter=p__Proteobacteria--2:capture_species_counter=s__Cellvibrio sp000263355--1||s__Trinickia diaoshuihuensis--1:gtdb_class_counter=c__Gammaproteobacteria--1:gtdb_domain_counter=d__Bacteria--1:gtdb_family_counter=f__JAABTG01--1:gtdb_genus_counter=g__JAABTG01--1:gtdb_order_counter=o__JAABTG01--1:gtdb_phylum_counter=p__Proteobacteria--1:gtdb_species_counter=s__JAABTG01 sp011389995--1:heptad_counter=MCP-40H--3:lbd_counter=:lca_tree=s__JAABTG01 sp011389995:name=N218223:ref_name_counter=],d6945894-fdc6-47e8-a93c-0cacbc0e5240_6@MCPsignal.49.150:0.0171374[&&NHX:Sample=rhiztom1:Type=capture:capture_class=c__Gammaproteobacteria:capture_domain=d__Bacteria:capture_family=f__Burkholderiaceae:capture_genus=g__Trinickia:capture_order=o__Burkholderiales:capture_phylum=p__Proteobacteria:capture_species=s__Trinickia diaoshuihuensis:heptad=MCP-40H])0:5e-09[&&NHX:Sample_counter=rhiztom1--2||rhiztom3--1:Type_counter=GTDB--1||capture--3:capture_class_counter=c__Gammaproteobacteria--3:capture_domain_counter=d__Bacteria--3:capture_family_counter=f__Burkholderiaceae--2||f__Cellvibrionaceae--1:capture_genus_counter=g__Cellvibrio--1||g__Trinickia--2:capture_order_counter=o__Burkholderiales--2||o__Pseudomonadales--1:capture_phylum_counter=p__Proteobacteria--3:capture_species_counter=s__Cellvibrio sp000263355--1||s__Trinickia diaoshuihuensis--2:gtdb_class_counter=c__Gammaproteobacteria--1:gtdb_domain_counter=d__Bacteria--1:gtdb_family_counter=f__JAABTG01--1:gtdb_genus_counter=g__JAABTG01--1:gtdb_order_counter=o__JAABTG01--1:gtdb_phylum_counter=p__Proteobacteria--1:gtdb_species_counter=s__JAABTG01 sp011389995--1:heptad_counter=MCP-40H--4:lbd_counter=:lca_tree=s__JAABTG01 sp011389995:name=N218225:ref_name_counter=],a4938fd9-f4fc-4058-9f58-ac82aac1abbd_1@MCPsignal.23.111:5e-09[&&NHX:Sample=rhiztom3:Type=capture:capture_class=c__Gammaproteobacteria:capture_domain=d__Bacteria:capture_family=f__Cellvibrionaceae:capture_genus=g__Cellvibrio:capture_order=o__Pseudomonadales:capture_phylum=p__Proteobacteria:capture_species=s__Cellvibrio mixtus_A:heptad=MCP-40H])0.455:0.0126789[&&NHX:Sample_counter=rhiztom1--2||rhiztom3--2:Type_counter=GTDB--1||capture--4:capture_class_counter=c__Gammaproteobacteria--4:capture_domain_counter=d__Bacteria--4:capture_family_counter=f__Burkholderiaceae--2||f__Cellvibrionaceae--2:capture_genus_counter=g__Cellvibrio--2||g__Trinickia--2:capture_order_counter=o__Burkholderiales--2||o__Pseudomonadales--2:capture_phylum_counter=p__Proteobacteria--4:capture_species_counter=s__Cellvibrio mixtus_A--1||s__Cellvibrio sp000263355--1||s__Trinickia diaoshuihuensis--2:gtdb_class_counter=c__Gammaproteobacteria--1:gtdb_domain_counter=d__Bacteria--1:gtdb_family_counter=f__JAABTG01--1:gtdb_genus_counter=g__JAABTG01--1:gtdb_order_counter=o__JAABTG01--1:gtdb_phylum_counter=p__Proteobacteria--1:gtdb_species_counter=s__JAABTG01 sp011389995--1:heptad_counter=MCP-40H--5:lbd_counter=:lca_tree=s__JAABTG01 sp011389995:name=N218227:ref_name_counter=])0.701:0.0118015[&&NHX:Sample_counter=rhiztom1--3||rhiztom3--5:Type_counter=GTDB--3||capture--8:capture_class_counter=c__Gammaproteobacteria--7||c__Gemmatimonadetes--1:capture_domain_counter=d__Bacteria--8:capture_family_counter=f__Burkholderiaceae--2||f__Cellvibrionaceae--4||f__Chromobacteriaceae--1||f__Longimicrobiaceae--1:capture_genus_counter=g__Cellvibrio--4||g__Chromobacterium--1||g__Longimicrobium--1||g__Trinickia--2:capture_order_counter=o__Burkholderiales--3||o__Longimicrobiales--1||o__Pseudomonadales--4:capture_phylum_counter=p__Gemmatimonadota--1||p__Proteobacteria--7:capture_species_counter=s__Cellvibrio mixtus_A--1||s__Cellvibrio sp000263355--2||s__Cellvibrio sp003056245--1||s__Chromobacterium vaccinii--1||s__Longimicrobium terrae--1||s__Trinickia diaoshuihuensis--2:gtdb_class_counter=c__Gammaproteobacteria--3:gtdb_domain_counter=d__Bacteria--3:gtdb_family_counter=f__Halothiobacillaceae--2||f__JAABTG01--1:gtdb_genus_counter=g__28-57-27--2||g__JAABTG01--1:gtdb_order_counter=o__Halothiobacillales--2||o__JAABTG01--1:gtdb_phylum_counter=p__Proteobacteria--3:gtdb_species_counter=s__28-57-27 sp002281735--1||s__28-57-27 sp006212015--1||s__JAABTG01 sp011389995--1:heptad_counter=MCP-40H--11:lbd_counter=:lca_tree=c__Gammaproteobacteria:name=N218228:ref_name_counter=],(99b97f2d-2e52-4075-adcb-e6a7e711b32b_1@MCPsignal.213.325:0.0231122[&&NHX:Sample=rhiztom1:Type=capture:capture_class=c__Gammaproteobacteria:capture_domain=d__Bacteria:capture_family=f__Burkholderiaceae:capture_genus=g__Trinickia:capture_order=o__Burkholderiales:capture_phylum=p__Proteobacteria:capture_species=s__Trinickia diaoshuihuensis:heptad=MCP-40H],10fa9458-9d2c-45f3-a391-fbaf1729b4be_4@MCPsignal.88.203:7e-09[&&NHX:Sample=rhiztom1:Type=capture:capture_class=c__Gammaproteobacteria:capture_domain=d__Bacteria:capture_family=f__Burkholderiaceae:capture_genus=g__Trinickia:capture_order=o__Burkholderiales:capture_phylum=p__Proteobacteria:capture_species=s__Trinickia diaoshuihuensis:heptad=MCP-40H])0.841:0.0145028[&&NHX:Sample_counter=rhiztom1--2:Type_counter=capture--2:capture_class_counter=c__Gammaproteobacteria--2:capture_domain_counter=d__Bacteria--2:capture_family_counter=f__Burkholderiaceae--2:capture_genus_counter=g__Trinickia--2:capture_order_counter=o__Burkholderiales--2:capture_phylum_counter=p__Proteobacteria--2:capture_species_counter=s__Trinickia diaoshuihuensis--2:gtdb_class_counter=:gtdb_domain_counter=:gtdb_family_counter=:gtdb_genus_counter=:gtdb_order_counter=:gtdb_phylum_counter=:gtdb_species_counter=:heptad_counter=MCP-40H--2:lbd_counter=:name=N218231:ref_name_counter=])0.767:0.0259061[&&NHX:Sample_counter=rhiztom1--5||rhiztom3--5:Type_counter=GTDB--3||capture--10:capture_class_counter=c__Gammaproteobacteria--9||c__Gemmatimonadetes--1:capture_domain_counter=d__Bacteria--10:capture_family_counter=f__Burkholderiaceae--4||f__Cellvibrionaceae--4||f__Chromobacteriaceae--1||f__Longimicrobiaceae--1:capture_genus_counter=g__Cellvibrio--4||g__Chromobacterium--1||g__Longimicrobium--1||g__Trinickia--4:capture_order_counter=o__Burkholderiales--5||o__Longimicrobiales--1||o__Pseudomonadales--4:capture_phylum_counter=p__Gemmatimonadota--1||p__Proteobacteria--9:capture_species_counter=s__Cellvibrio mixtus_A--1||s__Cellvibrio sp000263355--2||s__Cellvibrio sp003056245--1||s__Chromobacterium vaccinii--1||s__Longimicrobium terrae--1||s__Trinickia diaoshuihuensis--4:gtdb_class_counter=c__Gammaproteobacteria--3:gtdb_domain_counter=d__Bacteria--3:gtdb_family_counter=f__Halothiobacillaceae--2||f__JAABTG01--1:gtdb_genus_counter=g__28-57-27--2||g__JAABTG01--1:gtdb_order_counter=o__Halothiobacillales--2||o__JAABTG01--1:gtdb_phylum_counter=p__Proteobacteria--3:gtdb_species_counter=s__28-57-27 sp002281735--1||s__28-57-27 sp006212015--1||s__JAABTG01 sp011389995--1:heptad_counter=MCP-40H--13:lbd_counter=:lca_tree=c__Gammaproteobacteria:name=N218232:ref_name_counter=])0.111:0.0191785[&&NHX:Sample_counter=rhiztom1--6||rhiztom2--1||rhiztom3--5:Type_counter=GTDB--14||capture--12:besthit_avg=98.3:besthit_max=98.3:besthit_min=98.3:besthit_std=0:besthit_sum=98.3:bitscore_avg=207.0:bitscore_max=207.0:bitscore_min=207.0:bitscore_std=0:bitscore_sum=207.0:capture_class_counter=c__Gammaproteobacteria--11||c__Gemmatimonadetes--1:capture_domain_counter=d__Bacteria--12:capture_family_counter=f__Alteromonadaceae--2||f__Burkholderiaceae--4||f__Cellvibrionaceae--4||f__Chromobacteriaceae--1||f__Longimicrobiaceae--1:capture_genus_counter=g__Alteromonas--1||g__Cellvibrio--4||g__Chromobacterium--1||g__Longimicrobium--1||g__Pseudoalteromonas--1||g__Trinickia--4:capture_order_counter=o__Burkholderiales--5||o__Enterobacterales--2||o__Longimicrobiales--1||o__Pseudomonadales--4:capture_phylum_counter=p__Gemmatimonadota--1||p__Proteobacteria--11:capture_species_counter=s__Alteromonas sp003443615--1||s__Cellvibrio mixtus_A--1||s__Cellvibrio sp000263355--2||s__Cellvibrio sp003056245--1||s__Chromobacterium vaccinii--1||s__Longimicrobium terrae--1||s__Pseudoalteromonas phenolica--1||s__Trinickia diaoshuihuensis--4:evalue_avg=2.71e-69:evalue_max=2.71e-69:evalue_min=2.71e-69:evalue_std=0:evalue_sum=2.71e-69:gapopen_avg=0.0:gapopen_max=0.0:gapopen_min=0.0:gapopen_std=0:gapopen_sum=0.0:gtdb_class_counter=c__Gammaproteobacteria--14:gtdb_domain_counter=d__Bacteria--14:gtdb_family_counter=f__Endozoicomonadaceae--11||f__Halothiobacillaceae--2||f__JAABTG01--1:gtdb_genus_counter=g__28-57-27--2||g__Endozoicomonas--11||g__JAABTG01--1:gtdb_order_counter=o__Halothiobacillales--2||o__JAABTG01--1||o__Pseudomonadales--11:gtdb_phylum_counter=p__Proteobacteria--14:gtdb_species_counter=s__28-57-27 sp002281735--1||s__28-57-27 sp006212015--1||s__Endozoicomonas acroporae--1||s__Endozoicomonas arenosclerae--1||s__Endozoicomonas ascidiicola--1||s__Endozoicomonas atrinae--1||s__Endozoicomonas elysicola--1||s__Endozoicomonas montiporae--1||s__Endozoicomonas numazuensis--1||s__Endozoicomonas sp004762125--1||s__Endozoicomonas sp009653635--1||s__Endozoicomonas sp017744115--1||s__Endozoicomonas sp900299555--1||s__JAABTG01 sp011389995--1:heptad_counter=MCP-40H--26:lbd_counter=:lca_tree=c__Gammaproteobacteria:length_avg=120.0:length_max=120.0:length_min=120.0:length_std=0:length_sum=120.0:mismatch_avg=2.0:mismatch_max=2.0:mismatch_min=2.0:mismatch_std=0:mismatch_sum=2.0:name=N218233:qcovhsp_avg=100.0:qcovhsp_max=100.0:qcovhsp_min=100.0:qcovhsp_std=0:qcovhsp_sum=100.0:qend_avg=120.0:qend_max=120.0:qend_min=120.0:qend_std=0:qend_sum=120.0:qstart_avg=1.0:qstart_max=1.0:qstart_min=1.0:qstart_std=0:qstart_sum=1.0:ref_name_counter=GB_GCA_018826895.1_protein.faa_JAHJYA010000107.1_26@PF00015_full_PFAM.3.181--1:scovhsp_avg=67.4:scovhsp_max=67.4:scovhsp_min=67.4:scovhsp_std=0:scovhsp_sum=67.4:send_avg=121.0:send_max=121.0:send_min=121.0:send_std=0:send_sum=121.0:sstart_avg=2.0:sstart_max=2.0:sstart_min=2.0:sstart_std=0:sstart_sum=2.0])0:1.8e-08[&&NHX:Sample_counter=rhizpot1--4||rhiztom1--8||rhiztom2--3||rhiztom3--9:Type_counter=GTDB--15||capture--24:besthit_avg=97.80000000000001:besthit_max=98.3:besthit_min=96.7:besthit_std=0.7571877794400341:besthit_sum=391.20000000000005:bitscore_avg=196.75:bitscore_max=207.0:bitscore_min=170.0:bitscore_std=17.858238061652855:bitscore_sum=787.0:capture_class_counter=c__Gammaproteobacteria--23||c__Gemmatimonadetes--1:capture_domain_counter=d__Bacteria--24:capture_family_counter=f__Alteromonadaceae--2||f__Burkholderiaceae--6||f__Cellvibrionaceae--12||f__Chromobacteriaceae--1||f__Enterobacteriaceae--2||f__Longimicrobiaceae--1:capture_genus_counter=g__Alteromonas--1||g__Cellvibrio--12||g__Chromobacterium--1||g__Erwinia--1||g__Hydrogenophaga--1||g__Longimicrobium--1||g__Pectobacterium--1||g__Pseudoalteromonas--1||g__Trinickia--5:capture_order_counter=o__Burkholderiales--7||o__Enterobacterales--4||o__Longimicrobiales--1||o__Pseudomonadales--12:capture_phylum_counter=p__Gemmatimonadota--1||p__Proteobacteria--23:capture_species_counter=s__Alteromonas sp003443615--1||s__Cellvibrio mixtus_A--1||s__Cellvibrio sp000263355--8||s__Cellvibrio sp000953825--1||s__Cellvibrio sp002007605--1||s__Cellvibrio sp003056245--1||s__Chromobacterium vaccinii--1||s__Erwinia oleae--1||s__Hydrogenophaga palleronii--1||s__Longimicrobium terrae--1||s__Pectobacterium fontis--1||s__Pseudoalteromonas phenolica--1||s__Trinickia diaoshuihuensis--5:evalue_avg=1.5350000000001854e-55:evalue_max=6.14e-55:evalue_min=2.71e-69:evalue_std=3.0699999999998764e-55:evalue_sum=6.1400000000007416e-55:gapopen_avg=0.25:gapopen_max=1.0:gapopen_min=0.0:gapopen_std=0.5:gapopen_sum=1.0:gtdb_class_counter=c__Gammaproteobacteria--15:gtdb_domain_counter=d__Bacteria--15:gtdb_family_counter=f__Endozoicomonadaceae--11||f__GCA-002770795--1||f__Halothiobacillaceae--2||f__JAABTG01--1:gtdb_genus_counter=g__28-57-27--2||g__Endozoicomonas--11||g__GCA-2746155--1||g__JAABTG01--1:gtdb_order_counter=o__Enterobacterales--1||o__Halothiobacillales--2||o__JAABTG01--1||o__Pseudomonadales--11:gtdb_phylum_counter=p__Proteobacteria--15:gtdb_species_counter=s__28-57-27 sp002281735--1||s__28-57-27 sp006212015--1||s__Endozoicomonas acroporae--1||s__Endozoicomonas arenosclerae--1||s__Endozoicomonas ascidiicola--1||s__Endozoicomonas atrinae--1||s__Endozoicomonas elysicola--1||s__Endozoicomonas montiporae--1||s__Endozoicomonas numazuensis--1||s__Endozoicomonas sp004762125--1||s__Endozoicomonas sp009653635--1||s__Endozoicomonas sp017744115--1||s__Endozoicomonas sp900299555--1||s__GCA-2746155 sp002746155--1||s__JAABTG01 sp011389995--1:heptad_counter=MCP-40H--39:lbd_counter=:lca_tree=c__Gammaproteobacteria:length_avg=113.25:length_max=121.0:length_min=97.0:length_std=11.146748404803978:length_sum=453.0:mismatch_avg=2.25:mismatch_max=3.0:mismatch_min=2.0:mismatch_std=0.5:mismatch_sum=9.0:name=N218234:qcovhsp_avg=96.325:qcovhsp_max=100.0:qcovhsp_min=95.0:qcovhsp_std=2.451360166655783:qcovhsp_sum=385.3:qend_avg=116.0:qend_max=126.0:qend_min=97.0:qend_std=12.935738607954837:qend_sum=464.0:qstart_avg=4.0:qstart_max=7.0:qstart_min=1.0:qstart_std=3.4641016151377544:qstart_sum=16.0:ref_name_counter=GB_GCA_018826895.1_protein.faa_JAHJYA010000107.1_26@PF00015_full_PFAM.3.181--1||RS_GCF_003259155.1_protein.faa_NZ_QGMQ01000005.1_7@PF00015_full_PFAM.474.657--1||RS_GCF_009857815.1_protein.faa_NZ_WVVW01000002.1_416@PF00015_full_PFAM.459.658--2:scovhsp_avg=59.75:scovhsp_max=67.4:scovhsp_min=53.0:scovhsp_std=6.0274372663678575:scovhsp_sum=239.0:send_avg=114.75:send_max=121.0:send_min=102.0:send_std=8.958236433584458:send_sum=459.0:sstart_avg=2.5:sstart_max=6.0:sstart_min=1.0:sstart_std=2.3804761428476167:sstart_sum=10.0],13f78570-2351-4e50-9bfd-c0851d68947b_1@MCPsignal.175.256:0.0212708[&&NHX:Sample=rhizpot1:Type=capture:capture_class=c__Gammaproteobacteria:capture_domain=d__Bacteria:capture_family=f__Rhodocyclaceae:capture_genus=g__CAIYYX01:capture_order=o__Burkholderiales:capture_phylum=p__Proteobacteria:capture_species=s__CAIYYX01 sp903930535:heptad=MCP-40H])0:2.5e-08[&&NHX:Sample_counter=rhizpot1--5||rhiztom1--8||rhiztom2--3||rhiztom3--9:Type_counter=GTDB--15||capture--25:besthit_avg=97.80000000000001:besthit_max=98.3:besthit_min=96.7:besthit_std=0.7571877794400341:besthit_sum=391.20000000000005:bitscore_avg=196.75:bitscore_max=207.0:bitscore_min=170.0:bitscore_std=17.858238061652855:bitscore_sum=787.0:capture_class_counter=c__Gammaproteobacteria--24||c__Gemmatimonadetes--1:capture_domain_counter=d__Bacteria--25:capture_family_counter=f__Alteromonadaceae--2||f__Burkholderiaceae--6||f__Cellvibrionaceae--12||f__Chromobacteriaceae--1||f__Enterobacteriaceae--2||f__Longimicrobiaceae--1||f__Rhodocyclaceae--1:capture_genus_counter=g__Alteromonas--1||g__CAIYYX01--1||g__Cellvibrio--12||g__Chromobacterium--1||g__Erwinia--1||g__Hydrogenophaga--1||g__Longimicrobium--1||g__Pectobacterium--1||g__Pseudoalteromonas--1||g__Trinickia--5:capture_order_counter=o__Burkholderiales--8||o__Enterobacterales--4||o__Longimicrobiales--1||o__Pseudomonadales--12:capture_phylum_counter=p__Gemmatimonadota--1||p__Proteobacteria--24:capture_species_counter=s__Alteromonas sp003443615--1||s__CAIYYX01 sp903930535--1||s__Cellvibrio mixtus_A--1||s__Cellvibrio sp000263355--8||s__Cellvibrio sp000953825--1||s__Cellvibrio sp002007605--1||s__Cellvibrio sp003056245--1||s__Chromobacterium vaccinii--1||s__Erwinia oleae--1||s__Hydrogenophaga palleronii--1||s__Longimicrobium terrae--1||s__Pectobacterium fontis--1||s__Pseudoalteromonas phenolica--1||s__Trinickia diaoshuihuensis--5:evalue_avg=1.5350000000001854e-55:evalue_max=6.14e-55:evalue_min=2.71e-69:evalue_std=3.0699999999998764e-55:evalue_sum=6.1400000000007416e-55:gapopen_avg=0.25:gapopen_max=1.0:gapopen_min=0.0:gapopen_std=0.5:gapopen_sum=1.0:gtdb_class_counter=c__Gammaproteobacteria--15:gtdb_domain_counter=d__Bacteria--15:gtdb_family_counter=f__Endozoicomonadaceae--11||f__GCA-002770795--1||f__Halothiobacillaceae--2||f__JAABTG01--1:gtdb_genus_counter=g__28-57-27--2||g__Endozoicomonas--11||g__GCA-2746155--1||g__JAABTG01--1:gtdb_order_counter=o__Enterobacterales--1||o__Halothiobacillales--2||o__JAABTG01--1||o__Pseudomonadales--11:gtdb_phylum_counter=p__Proteobacteria--15:gtdb_species_counter=s__28-57-27 sp002281735--1||s__28-57-27 sp006212015--1||s__Endozoicomonas acroporae--1||s__Endozoicomonas arenosclerae--1||s__Endozoicomonas ascidiicola--1||s__Endozoicomonas atrinae--1||s__Endozoicomonas elysicola--1||s__Endozoicomonas montiporae--1||s__Endozoicomonas numazuensis--1||s__Endozoicomonas sp004762125--1||s__Endozoicomonas sp009653635--1||s__Endozoicomonas sp017744115--1||s__Endozoicomonas sp900299555--1||s__GCA-2746155 sp002746155--1||s__JAABTG01 sp011389995--1:heptad_counter=MCP-40H--40:lbd_counter=:lca_tree=c__Gammaproteobacteria:length_avg=113.25:length_max=121.0:length_min=97.0:length_std=11.146748404803978:length_sum=453.0:mismatch_avg=2.25:mismatch_max=3.0:mismatch_min=2.0:mismatch_std=0.5:mismatch_sum=9.0:name=N218236:qcovhsp_avg=96.325:qcovhsp_max=100.0:qcovhsp_min=95.0:qcovhsp_std=2.451360166655783:qcovhsp_sum=385.3:qend_avg=116.0:qend_max=126.0:qend_min=97.0:qend_std=12.935738607954837:qend_sum=464.0:qstart_avg=4.0:qstart_max=7.0:qstart_min=1.0:qstart_std=3.4641016151377544:qstart_sum=16.0:ref_name_counter=GB_GCA_018826895.1_protein.faa_JAHJYA010000107.1_26@PF00015_full_PFAM.3.181--1||RS_GCF_003259155.1_protein.faa_NZ_QGMQ01000005.1_7@PF00015_full_PFAM.474.657--1||RS_GCF_009857815.1_protein.faa_NZ_WVVW01000002.1_416@PF00015_full_PFAM.459.658--2:scovhsp_avg=59.75:scovhsp_max=67.4:scovhsp_min=53.0:scovhsp_std=6.0274372663678575:scovhsp_sum=239.0:send_avg=114.75:send_max=121.0:send_min=102.0:send_std=8.958236433584458:send_sum=459.0:sstart_avg=2.5:sstart_max=6.0:sstart_min=1.0:sstart_std=2.3804761428476167:sstart_sum=10.0])0:1.8e-08[&&NHX:Sample_counter=rhizpot1--5||rhiztom1--8||rhiztom2--4||rhiztom3--10:Type_counter=GTDB--15||capture--27:besthit_avg=98.24000000000001:besthit_max=100.0:besthit_min=96.7:besthit_std=1.182370500308595:besthit_sum=491.20000000000005:bitscore_avg=182.6:bitscore_max=207.0:bitscore_min=126.0:bitscore_std=35.21789317946206:bitscore_sum=913.0:capture_class_counter=c__Gammaproteobacteria--26||c__Gemmatimonadetes--1:capture_domain_counter=d__Bacteria--27:capture_family_counter=f__Alteromonadaceae--2||f__Burkholderiaceae--6||f__Cellvibrionaceae--13||f__Chromobacteriaceae--1||f__Enterobacteriaceae--2||f__Longimicrobiaceae--1||f__Pseudomonadaceae--1||f__Rhodocyclaceae--1:capture_genus_counter=g__Alteromonas--1||g__CAIYYX01--1||g__Cellvibrio--13||g__Chromobacterium--1||g__Erwinia--1||g__Hydrogenophaga--1||g__Longimicrobium--1||g__Pectobacterium--1||g__Pseudoalteromonas--1||g__Pseudomonas_M--1||g__Trinickia--5:capture_order_counter=o__Burkholderiales--8||o__Enterobacterales--4||o__Longimicrobiales--1||o__Pseudomonadales--14:capture_phylum_counter=p__Gemmatimonadota--1||p__Proteobacteria--26:capture_species_counter=s__Alteromonas sp003443615--1||s__CAIYYX01 sp903930535--1||s__Cellvibrio mixtus_A--1||s__Cellvibrio sp000263355--9||s__Cellvibrio sp000953825--1||s__Cellvibrio sp002007605--1||s__Cellvibrio sp003056245--1||s__Chromobacterium vaccinii--1||s__Erwinia oleae--1||s__Hydrogenophaga palleronii--1||s__Longimicrobium terrae--1||s__Pectobacterium fontis--1||s__Pseudoalteromonas phenolica--1||s__Pseudomonas_M indica--1||s__Trinickia diaoshuihuensis--5:evalue_avg=2.680000000000001e-40:evalue_max=1.34e-39:evalue_min=2.71e-69:evalue_std=5.992662179699435e-40:evalue_sum=1.3400000000000006e-39:gapopen_avg=0.2:gapopen_max=1.0:gapopen_min=0.0:gapopen_std=0.44721359549995804:gapopen_sum=1.0:gtdb_class_counter=c__Gammaproteobacteria--15:gtdb_domain_counter=d__Bacteria--15:gtdb_family_counter=f__Endozoicomonadaceae--11||f__GCA-002770795--1||f__Halothiobacillaceae--2||f__JAABTG01--1:gtdb_genus_counter=g__28-57-27--2||g__Endozoicomonas--11||g__GCA-2746155--1||g__JAABTG01--1:gtdb_order_counter=o__Enterobacterales--1||o__Halothiobacillales--2||o__JAABTG01--1||o__Pseudomonadales--11:gtdb_phylum_counter=p__Proteobacteria--15:gtdb_species_counter=s__28-57-27 sp002281735--1||s__28-57-27 sp006212015--1||s__Endozoicomonas acroporae--1||s__Endozoicomonas arenosclerae--1||s__Endozoicomonas ascidiicola--1||s__Endozoicomonas atrinae--1||s__Endozoicomonas elysicola--1||s__Endozoicomonas montiporae--1||s__Endozoicomonas numazuensis--1||s__Endozoicomonas sp004762125--1||s__Endozoicomonas sp009653635--1||s__Endozoicomonas sp017744115--1||s__Endozoicomonas sp900299555--1||s__GCA-2746155 sp002746155--1||s__JAABTG01 sp011389995--1:heptad_counter=MCP-40H--42:lbd_counter=:lca_tree=c__Gammaproteobacteria:length_avg=104.4:length_max=121.0:length_min=69.0:length_std=22.018174311236614:length_sum=522.0:mismatch_avg=1.8:mismatch_max=3.0:mismatch_min=0.0:mismatch_std=1.0954451150103324:mismatch_sum=9.0:name=N218237:qcovhsp_avg=97.06:qcovhsp_max=100.0:qcovhsp_min=95.0:qcovhsp_std=2.6847718711279738:qcovhsp_sum=485.3:qend_avg=106.6:qend_max=126.0:qend_min=69.0:qend_std=23.818060374430157:qend_sum=533.0:qstart_avg=3.4:qstart_max=7.0:qstart_min=1.0:qstart_std=3.2863353450309964:qstart_sum=17.0:ref_name_counter=GB_GCA_012518175.1_protein.faa_JAAYTE010000293.1_11@PF00015_full_PFAM.475.562--1||GB_GCA_018826895.1_protein.faa_JAHJYA010000107.1_26@PF00015_full_PFAM.3.181--1||RS_GCF_003259155.1_protein.faa_NZ_QGMQ01000005.1_7@PF00015_full_PFAM.474.657--1||RS_GCF_009857815.1_protein.faa_NZ_WVVW01000002.1_416@PF00015_full_PFAM.459.658--2:scovhsp_avg=63.660000000000004:scovhsp_max=79.3:scovhsp_min=53.0:scovhsp_std=10.18273047860936:scovhsp_sum=318.3:send_avg=107.8:send_max=121.0:send_min=80.0:send_std=17.369513522260778:send_sum=539.0:sstart_avg=4.4:sstart_max=12.0:sstart_min=1.0:sstart_std=4.722287581247038:sstart_sum=22.0],(fceac00c-16ed-442f-ba91-e424745c9af6_6@MCPsignal.195.321:0[&&NHX:Sample=rhiztom1:Type=capture:besthit=98.3:bitscore=214.0:capture_class=c__Gammaproteobacteria:capture_domain=d__Bacteria:capture_family=f__Cellvibrionaceae:capture_genus=g__Cellvibrio:capture_order=o__Pseudomonadales:capture_phylum=p__Proteobacteria:capture_species=s__Cellvibrio sp000263355:evalue=1.25e-71:gapopen=0.0:heptad=MCP-40H:length=120.0:mismatch=2.0:qcovhsp=95.2:qend=126.0:qstart=7.0:ref_name=RS_GCF_009857815.1_protein.faa_NZ_WVVW01000002.1_416@PF00015_full_PFAM.459.658:scovhsp=60.3:send=120.0:sstart=1.0],7f031c9f-daea-4fef-af6f-4cd4233b5ea9_3@MCPsignal.195.321:0[&&NHX:Sample=rhiztom1:Type=capture:besthit=98.3:bitscore=214.0:capture_class=c__Gammaproteobacteria:capture_domain=d__Bacteria:capture_family=f__Cellvibrionaceae:capture_genus=g__Cellvibrio:capture_order=o__Pseudomonadales:capture_phylum=p__Proteobacteria:capture_species=s__Cellvibrio sp000263355:evalue=1.25e-71:gapopen=0.0:heptad=MCP-40H:length=120.0:mismatch=2.0:qcovhsp=95.2:qend=126.0:qstart=7.0:ref_name=RS_GCF_009857815.1_protein.faa_NZ_WVVW01000002.1_416@PF00015_full_PFAM.459.658:scovhsp=60.3:send=120.0:sstart=1.0]):5e-09[&&NHX:Sample_counter=rhiztom1--2:Type_counter=capture--2:besthit_avg=98.3:besthit_max=98.3:besthit_min=98.3:besthit_std=0.0:besthit_sum=196.6:bitscore_avg=214.0:bitscore_max=214.0:bitscore_min=214.0:bitscore_std=0.0:bitscore_sum=428.0:capture_class_counter=c__Gammaproteobacteria--2:capture_domain_counter=d__Bacteria--2:capture_family_counter=f__Cellvibrionaceae--2:capture_genus_counter=g__Cellvibrio--2:capture_order_counter=o__Pseudomonadales--2:capture_phylum_counter=p__Proteobacteria--2:capture_species_counter=s__Cellvibrio sp000263355--2:evalue_avg=1.25e-71:evalue_max=1.25e-71:evalue_min=1.25e-71:evalue_std=0.0:evalue_sum=2.5e-71:gapopen_avg=0.0:gapopen_max=0.0:gapopen_min=0.0:gapopen_std=0.0:gapopen_sum=0.0:gtdb_class_counter=:gtdb_domain_counter=:gtdb_family_counter=:gtdb_genus_counter=:gtdb_order_counter=:gtdb_phylum_counter=:gtdb_species_counter=:heptad_counter=MCP-40H--2:lbd_counter=:length_avg=120.0:length_max=120.0:length_min=120.0:length_std=0.0:length_sum=240.0:mismatch_avg=2.0:mismatch_max=2.0:mismatch_min=2.0:mismatch_std=0.0:mismatch_sum=4.0:name=N218240:qcovhsp_avg=95.2:qcovhsp_max=95.2:qcovhsp_min=95.2:qcovhsp_std=0.0:qcovhsp_sum=190.4:qend_avg=126.0:qend_max=126.0:qend_min=126.0:qend_std=0.0:qend_sum=252.0:qstart_avg=7.0:qstart_max=7.0:qstart_min=7.0:qstart_std=0.0:qstart_sum=14.0:ref_name_counter=RS_GCF_009857815.1_protein.faa_NZ_WVVW01000002.1_416@PF00015_full_PFAM.459.658--2:scovhsp_avg=60.3:scovhsp_max=60.3:scovhsp_min=60.3:scovhsp_std=0.0:scovhsp_sum=120.6:send_avg=120.0:send_max=120.0:send_min=120.0:send_std=0.0:send_sum=240.0:sstart_avg=1.0:sstart_max=1.0:sstart_min=1.0:sstart_std=0.0:sstart_sum=2.0])0:1.3e-08[&&NHX:Sample_counter=rhizpot1--5||rhiztom1--10||rhiztom2--4||rhiztom3--10:Type_counter=GTDB--15||capture--29:besthit_avg=98.25714285714285:besthit_max=100.0:besthit_min=96.7:besthit_std=0.9658452996505914:besthit_sum=687.8:bitscore_avg=191.57142857142858:bitscore_max=214.0:bitscore_min=126.0:bitscore_std=32.582496031136834:bitscore_sum=1341.0:capture_class_counter=c__Gammaproteobacteria--28||c__Gemmatimonadetes--1:capture_domain_counter=d__Bacteria--29:capture_family_counter=f__Alteromonadaceae--2||f__Burkholderiaceae--6||f__Cellvibrionaceae--15||f__Chromobacteriaceae--1||f__Enterobacteriaceae--2||f__Longimicrobiaceae--1||f__Pseudomonadaceae--1||f__Rhodocyclaceae--1:capture_genus_counter=g__Alteromonas--1||g__CAIYYX01--1||g__Cellvibrio--15||g__Chromobacterium--1||g__Erwinia--1||g__Hydrogenophaga--1||g__Longimicrobium--1||g__Pectobacterium--1||g__Pseudoalteromonas--1||g__Pseudomonas_M--1||g__Trinickia--5:capture_order_counter=o__Burkholderiales--8||o__Enterobacterales--4||o__Longimicrobiales--1||o__Pseudomonadales--16:capture_phylum_counter=p__Gemmatimonadota--1||p__Proteobacteria--28:capture_species_counter=s__Alteromonas sp003443615--1||s__CAIYYX01 sp903930535--1||s__Cellvibrio mixtus_A--1||s__Cellvibrio sp000263355--11||s__Cellvibrio sp000953825--1||s__Cellvibrio sp002007605--1||s__Cellvibrio sp003056245--1||s__Chromobacterium vaccinii--1||s__Erwinia oleae--1||s__Hydrogenophaga palleronii--1||s__Longimicrobium terrae--1||s__Pectobacterium fontis--1||s__Pseudoalteromonas phenolica--1||s__Pseudomonas_M indica--1||s__Trinickia diaoshuihuensis--5:evalue_avg=1.914285714285715e-40:evalue_max=1.34e-39:evalue_min=1.25e-71:evalue_std=5.064723938323645e-40:evalue_sum=1.3400000000000006e-39:gapopen_avg=0.14285714285714285:gapopen_max=1.0:gapopen_min=0.0:gapopen_std=0.3779644730092273:gapopen_sum=1.0:gtdb_class_counter=c__Gammaproteobacteria--15:gtdb_domain_counter=d__Bacteria--15:gtdb_family_counter=f__Endozoicomonadaceae--11||f__GCA-002770795--1||f__Halothiobacillaceae--2||f__JAABTG01--1:gtdb_genus_counter=g__28-57-27--2||g__Endozoicomonas--11||g__GCA-2746155--1||g__JAABTG01--1:gtdb_order_counter=o__Enterobacterales--1||o__Halothiobacillales--2||o__JAABTG01--1||o__Pseudomonadales--11:gtdb_phylum_counter=p__Proteobacteria--15:gtdb_species_counter=s__28-57-27 sp002281735--1||s__28-57-27 sp006212015--1||s__Endozoicomonas acroporae--1||s__Endozoicomonas arenosclerae--1||s__Endozoicomonas ascidiicola--1||s__Endozoicomonas atrinae--1||s__Endozoicomonas elysicola--1||s__Endozoicomonas montiporae--1||s__Endozoicomonas numazuensis--1||s__Endozoicomonas sp004762125--1||s__Endozoicomonas sp009653635--1||s__Endozoicomonas sp017744115--1||s__Endozoicomonas sp900299555--1||s__GCA-2746155 sp002746155--1||s__JAABTG01 sp011389995--1:heptad_counter=MCP-40H--44:lbd_counter=:lca_tree=c__Gammaproteobacteria:length_avg=108.85714285714286:length_max=121.0:length_min=69.0:length_std=19.5228803495503:length_sum=762.0:mismatch_avg=1.8571428571428572:mismatch_max=3.0:mismatch_min=0.0:mismatch_std=0.8997354108424375:mismatch_sum=13.0:name=N218241:qcovhsp_avg=96.52857142857144:qcovhsp_max=100.0:qcovhsp_min=95.0:qcovhsp_std=2.3725614046948538:qcovhsp_sum=675.7:qend_avg=112.14285714285714:qend_max=126.0:qend_min=69.0:qend_std=21.628904822240166:qend_sum=785.0:qstart_avg=4.428571428571429:qstart_max=7.0:qstart_min=1.0:qstart_std=3.2071349029490923:qstart_sum=31.0:ref_name_counter=GB_GCA_012518175.1_protein.faa_JAAYTE010000293.1_11@PF00015_full_PFAM.475.562--1||GB_GCA_018826895.1_protein.faa_JAHJYA010000107.1_26@PF00015_full_PFAM.3.181--1||RS_GCF_003259155.1_protein.faa_NZ_QGMQ01000005.1_7@PF00015_full_PFAM.474.657--1||RS_GCF_009857815.1_protein.faa_NZ_WVVW01000002.1_416@PF00015_full_PFAM.459.658--4:scovhsp_avg=62.7:scovhsp_max=79.3:scovhsp_min=53.0:scovhsp_std=8.47427479689757:scovhsp_sum=438.90000000000003:send_avg=111.28571428571429:send_max=121.0:send_min=80.0:send_std=15.380878667079738:send_sum=779.0:sstart_avg=3.4285714285714284:sstart_max=12.0:sstart_min=1.0:sstart_std=4.197504927816954:sstart_sum=24.0],ae0bf692-f1f5-4803-81ea-73f1e6ba3c39_2@MCPsignal.52.155:5e-09[&&NHX:Sample=rhiztom1:Type=capture:capture_class=c__Gammaproteobacteria:capture_domain=d__Bacteria:capture_family=f__Cellvibrionaceae:capture_genus=g__Cellvibrio:capture_order=o__Pseudomonadales:capture_phylum=p__Proteobacteria:capture_species=s__Cellvibrio sp000263355:heptad=MCP-40H])0.359:0.00813781[&&NHX:Sample_counter=rhizpot1--5||rhiztom1--11||rhiztom2--4||rhiztom3--10:Type_counter=GTDB--15||capture--30:besthit_avg=98.25714285714285:besthit_max=100.0:besthit_min=96.7:besthit_std=0.9658452996505914:besthit_sum=687.8:bitscore_avg=191.57142857142858:bitscore_max=214.0:bitscore_min=126.0:bitscore_std=32.582496031136834:bitscore_sum=1341.0:capture_class_counter=c__Gammaproteobacteria--29||c__Gemmatimonadetes--1:capture_domain_counter=d__Bacteria--30:capture_family_counter=f__Alteromonadaceae--2||f__Burkholderiaceae--6||f__Cellvibrionaceae--16||f__Chromobacteriaceae--1||f__Enterobacteriaceae--2||f__Longimicrobiaceae--1||f__Pseudomonadaceae--1||f__Rhodocyclaceae--1:capture_genus_counter=g__Alteromonas--1||g__CAIYYX01--1||g__Cellvibrio--16||g__Chromobacterium--1||g__Erwinia--1||g__Hydrogenophaga--1||g__Longimicrobium--1||g__Pectobacterium--1||g__Pseudoalteromonas--1||g__Pseudomonas_M--1||g__Trinickia--5:capture_order_counter=o__Burkholderiales--8||o__Enterobacterales--4||o__Longimicrobiales--1||o__Pseudomonadales--17:capture_phylum_counter=p__Gemmatimonadota--1||p__Proteobacteria--29:capture_species_counter=s__Alteromonas sp003443615--1||s__CAIYYX01 sp903930535--1||s__Cellvibrio mixtus_A--1||s__Cellvibrio sp000263355--12||s__Cellvibrio sp000953825--1||s__Cellvibrio sp002007605--1||s__Cellvibrio sp003056245--1||s__Chromobacterium vaccinii--1||s__Erwinia oleae--1||s__Hydrogenophaga palleronii--1||s__Longimicrobium terrae--1||s__Pectobacterium fontis--1||s__Pseudoalteromonas phenolica--1||s__Pseudomonas_M indica--1||s__Trinickia diaoshuihuensis--5:evalue_avg=1.914285714285715e-40:evalue_max=1.34e-39:evalue_min=1.25e-71:evalue_std=5.064723938323645e-40:evalue_sum=1.3400000000000006e-39:gapopen_avg=0.14285714285714285:gapopen_max=1.0:gapopen_min=0.0:gapopen_std=0.3779644730092273:gapopen_sum=1.0:gtdb_class_counter=c__Gammaproteobacteria--15:gtdb_domain_counter=d__Bacteria--15:gtdb_family_counter=f__Endozoicomonadaceae--11||f__GCA-002770795--1||f__Halothiobacillaceae--2||f__JAABTG01--1:gtdb_genus_counter=g__28-57-27--2||g__Endozoicomonas--11||g__GCA-2746155--1||g__JAABTG01--1:gtdb_order_counter=o__Enterobacterales--1||o__Halothiobacillales--2||o__JAABTG01--1||o__Pseudomonadales--11:gtdb_phylum_counter=p__Proteobacteria--15:gtdb_species_counter=s__28-57-27 sp002281735--1||s__28-57-27 sp006212015--1||s__Endozoicomonas acroporae--1||s__Endozoicomonas arenosclerae--1||s__Endozoicomonas ascidiicola--1||s__Endozoicomonas atrinae--1||s__Endozoicomonas elysicola--1||s__Endozoicomonas montiporae--1||s__Endozoicomonas numazuensis--1||s__Endozoicomonas sp004762125--1||s__Endozoicomonas sp009653635--1||s__Endozoicomonas sp017744115--1||s__Endozoicomonas sp900299555--1||s__GCA-2746155 sp002746155--1||s__JAABTG01 sp011389995--1:heptad_counter=MCP-40H--45:lbd_counter=:lca_tree=c__Gammaproteobacteria:length_avg=108.85714285714286:length_max=121.0:length_min=69.0:length_std=19.5228803495503:length_sum=762.0:mismatch_avg=1.8571428571428572:mismatch_max=3.0:mismatch_min=0.0:mismatch_std=0.8997354108424375:mismatch_sum=13.0:name=N218243:qcovhsp_avg=96.52857142857144:qcovhsp_max=100.0:qcovhsp_min=95.0:qcovhsp_std=2.3725614046948538:qcovhsp_sum=675.7:qend_avg=112.14285714285714:qend_max=126.0:qend_min=69.0:qend_std=21.628904822240166:qend_sum=785.0:qstart_avg=4.428571428571429:qstart_max=7.0:qstart_min=1.0:qstart_std=3.2071349029490923:qstart_sum=31.0:ref_name_counter=GB_GCA_012518175.1_protein.faa_JAAYTE010000293.1_11@PF00015_full_PFAM.475.562--1||GB_GCA_018826895.1_protein.faa_JAHJYA010000107.1_26@PF00015_full_PFAM.3.181--1||RS_GCF_003259155.1_protein.faa_NZ_QGMQ01000005.1_7@PF00015_full_PFAM.474.657--1||RS_GCF_009857815.1_protein.faa_NZ_WVVW01000002.1_416@PF00015_full_PFAM.459.658--4:scovhsp_avg=62.7:scovhsp_max=79.3:scovhsp_min=53.0:scovhsp_std=8.47427479689757:scovhsp_sum=438.90000000000003:send_avg=111.28571428571429:send_max=121.0:send_min=80.0:send_std=15.380878667079738:send_sum=779.0:sstart_avg=3.4285714285714284:sstart_max=12.0:sstart_min=1.0:sstart_std=4.197504927816954:sstart_sum=24.0],((((RS_GCF_008993995.1_protein.faa_NZ_BKNN01000030.1_23@PF00015_full_PFAM.492.676:0.0118198[&&NHX:Type=GTDB:gtdb_class=c__Gammaproteobacteria:gtdb_domain=d__Bacteria:gtdb_family=f__Moraxellaceae:gtdb_genus=g__Acinetobacter:gtdb_order=o__Pseudomonadales:gtdb_phylum=p__Proteobacteria:gtdb_species=s__Acinetobacter brisouii_A:heptad=MCP-40H:species=d__Bacteria_p__Proteobacteria_c__Gammaproteobacteria_o__Pseudomonadales_f__Moraxellaceae_g__Acinetobacter_s__Acinetobacter brisouii_A],(RS_GCF_003261585.1_protein.faa_NZ_POVU01000015.1_8@PF00015_full_PFAM.492.675:0.0040101[&&NHX:Type=GTDB:gtdb_class=c__Gammaproteobacteria:gtdb_domain=d__Bacteria:gtdb_family=f__Moraxellaceae:gtdb_genus=g__Acinetobacter:gtdb_order=o__Pseudomonadales:gtdb_phylum=p__Proteobacteria:gtdb_species=s__Acinetobacter sp003261585:heptad=MCP-40H:species=d__Bacteria_p__Proteobacteria_c__Gammaproteobacteria_o__Pseudomonadales_f__Moraxellaceae_g__Acinetobacter_s__Acinetobacter sp003261585],(RS_GCF_000368265.1_protein.faa_NZ_KB851219.1_125@PF00015_full_PFAM.489.677:0.00768916[&&NHX:Type=GTDB:gtdb_class=c__Gammaproteobacteria:gtdb_domain=d__Bacteria:gtdb_family=f__Moraxellaceae:gtdb_genus=g__Acinetobacter:gtdb_order=o__Pseudomonadales:gtdb_phylum=p__Proteobacteria:gtdb_species=s__Acinetobacter sp000368265:heptad=MCP-40H:species=d__Bacteria_p__Proteobacteria_c__Gammaproteobacteria_o__Pseudomonadales_f__Moraxellaceae_g__Acinetobacter_s__Acinetobacter sp000368265],(RS_GCF_000488275.1_protein.faa_NZ_KI530762.1_2002@PF00015_full_PFAM.491.677:5e-09[&&NHX:Type=GTDB:gtdb_class=c__Gammaproteobacteria:gtdb_domain=d__Bacteria:gtdb_family=f__Moraxellaceae:gtdb_genus=g__Acinetobacter:gtdb_order=o__Pseudomonadales:gtdb_phylum=p__Proteobacteria:gtdb_species=s__Acinetobacter brisouii:heptad=MCP-40H:species=d__Bacteria_p__Proteobacteria_c__Gammaproteobacteria_o__Pseudomonadales_f__Moraxellaceae_g__Acinetobacter_s__Acinetobacter brisouii],RS_GCF_004331075.1_protein.faa_NZ_SJNX01000001.1_493@PF00015_full_PFAM.492.677:0.00394687[&&NHX:Type=GTDB:gtdb_class=c__Gammaproteobacteria:gtdb_domain=d__Bacteria:gtdb_family=f__Moraxellaceae:gtdb_genus=g__Acinetobacter:gtdb_order=o__Pseudomonadales:gtdb_phylum=p__Proteobacteria:gtdb_species=s__Acinetobacter sp004331075:heptad=MCP-40H:species=d__Bacteria_p__Proteobacteria_c__Gammaproteobacteria_o__Pseudomonadales_f__Moraxellaceae_g__Acinetobacter_s__Acinetobacter sp004331075])0:5e-09[&&NHX:Sample_counter=:Type_counter=GTDB--2:capture_class_counter=:capture_domain_counter=:capture_family_counter=:capture_genus_counter=:capture_order_counter=:capture_phylum_counter=:capture_species_counter=:evoltype=D:gtdb_class_counter=c__Gammaproteobacteria--2:gtdb_domain_counter=d__Bacteria--2:gtdb_family_counter=f__Moraxellaceae--2:gtdb_genus_counter=g__Acinetobacter--2:gtdb_order_counter=o__Pseudomonadales--2:gtdb_phylum_counter=p__Proteobacteria--2:gtdb_species_counter=s__Acinetobacter brisouii--1||s__Acinetobacter sp004331075--1:heptad_counter=MCP-40H--2:lbd_counter=:lca=d__Bacteria:lca_tree=g__Acinetobacter:name=N218249:ref_name_counter=])0.808:0.00380758[&&NHX:Sample_counter=:Type_counter=GTDB--3:capture_class_counter=:capture_domain_counter=:capture_family_counter=:capture_genus_counter=:capture_order_counter=:capture_phylum_counter=:capture_species_counter=:evoltype=D:gtdb_class_counter=c__Gammaproteobacteria--3:gtdb_domain_counter=d__Bacteria--3:gtdb_family_counter=f__Moraxellaceae--3:gtdb_genus_counter=g__Acinetobacter--3:gtdb_order_counter=o__Pseudomonadales--3:gtdb_phylum_counter=p__Proteobacteria--3:gtdb_species_counter=s__Acinetobacter brisouii--1||s__Acinetobacter sp000368265--1||s__Acinetobacter sp004331075--1:heptad_counter=MCP-40H--3:lbd_counter=:lca=d__Bacteria:lca_tree=g__Acinetobacter:name=N218250:ref_name_counter=])0.733:0.00402234[&&NHX:Sample_counter=:Type_counter=GTDB--4:capture_class_counter=:capture_domain_counter=:capture_family_counter=:capture_genus_counter=:capture_order_counter=:capture_phylum_counter=:capture_species_counter=:evoltype=D:gtdb_class_counter=c__Gammaproteobacteria--4:gtdb_domain_counter=d__Bacteria--4:gtdb_family_counter=f__Moraxellaceae--4:gtdb_genus_counter=g__Acinetobacter--4:gtdb_order_counter=o__Pseudomonadales--4:gtdb_phylum_counter=p__Proteobacteria--4:gtdb_species_counter=s__Acinetobacter brisouii--1||s__Acinetobacter sp000368265--1||s__Acinetobacter sp003261585--1||s__Acinetobacter sp004331075--1:heptad_counter=MCP-40H--4:lbd_counter=:lca=d__Bacteria:lca_tree=g__Acinetobacter:name=N218251:ref_name_counter=])0.99:0.0413014[&&NHX:Sample_counter=:Type_counter=GTDB--5:capture_class_counter=:capture_domain_counter=:capture_family_counter=:capture_genus_counter=:capture_order_counter=:capture_phylum_counter=:capture_species_counter=:evoltype=D:gtdb_class_counter=c__Gammaproteobacteria--5:gtdb_domain_counter=d__Bacteria--5:gtdb_family_counter=f__Moraxellaceae--5:gtdb_genus_counter=g__Acinetobacter--5:gtdb_order_counter=o__Pseudomonadales--5:gtdb_phylum_counter=p__Proteobacteria--5:gtdb_species_counter=s__Acinetobacter brisouii--1||s__Acinetobacter brisouii_A--1||s__Acinetobacter sp000368265--1||s__Acinetobacter sp003261585--1||s__Acinetobacter sp004331075--1:heptad_counter=MCP-40H--5:lbd_counter=:lca=d__Bacteria:lca_tree=g__Acinetobacter:name=N218252:ref_name_counter=],((RS_GCF_000368825.1_protein.faa_NZ_KB849719.1_46@PF00015_full_PFAM.486.681:5e-09[&&NHX:Type=GTDB:gtdb_class=c__Gammaproteobacteria:gtdb_domain=d__Bacteria:gtdb_family=f__Moraxellaceae:gtdb_genus=g__Acinetobacter:gtdb_order=o__Pseudomonadales:gtdb_phylum=p__Proteobacteria:gtdb_species=s__Acinetobacter ursingii:heptad=MCP-40H:species=d__Bacteria_p__Proteobacteria_c__Gammaproteobacteria_o__Pseudomonadales_f__Moraxellaceae_g__Acinetobacter_s__Acinetobacter ursingii],(RS_GCF_016624945.1_protein.faa_NZ_JACVUI010000010.1_45@PF00015_full_PFAM.494.681:0.00383899[&&NHX:Type=GTDB:gtdb_class=c__Gammaproteobacteria:gtdb_domain=d__Bacteria:gtdb_family=f__Moraxellaceae:gtdb_genus=g__Acinetobacter:gtdb_order=o__Pseudomonadales:gtdb_phylum=p__Proteobacteria:gtdb_species=s__Acinetobacter sp016624945:heptad=MCP-40H:species=d__Bacteria_p__Proteobacteria_c__Gammaproteobacteria_o__Pseudomonadales_f__Moraxellaceae_g__Acinetobacter_s__Acinetobacter sp016624945],RS_GCF_009372255.1_protein.faa_NZ_LXGN01000005.1_258@PF00015_full_PFAM.494.681:5e-09[&&NHX:Type=GTDB:gtdb_class=c__Gammaproteobacteria:gtdb_domain=d__Bacteria:gtdb_family=f__Moraxellaceae:gtdb_genus=g__Acinetobacter:gtdb_order=o__Pseudomonadales:gtdb_phylum=p__Proteobacteria:gtdb_species=s__Acinetobacter guerrae:heptad=MCP-40H:species=d__Bacteria_p__Proteobacteria_c__Gammaproteobacteria_o__Pseudomonadales_f__Moraxellaceae_g__Acinetobacter_s__Acinetobacter guerrae])0:5e-09[&&NHX:Sample_counter=:Type_counter=GTDB--2:capture_class_counter=:capture_domain_counter=:capture_family_counter=:capture_genus_counter=:capture_order_counter=:capture_phylum_counter=:capture_species_counter=:evoltype=D:gtdb_class_counter=c__Gammaproteobacteria--2:gtdb_domain_counter=d__Bacteria--2:gtdb_family_counter=f__Moraxellaceae--2:gtdb_genus_counter=g__Acinetobacter--2:gtdb_order_counter=o__Pseudomonadales--2:gtdb_phylum_counter=p__Proteobacteria--2:gtdb_species_counter=s__Acinetobacter guerrae--1||s__Acinetobacter sp016624945--1:heptad_counter=MCP-40H--2:lbd_counter=:lca=d__Bacteria:lca_tree=g__Acinetobacter:name=N218256:ref_name_counter=])0.937:0.0128383[&&NHX:Sample_counter=:Type_counter=GTDB--3:capture_class_counter=:capture_domain_counter=:capture_family_counter=:capture_genus_counter=:capture_order_counter=:capture_phylum_counter=:capture_species_counter=:evoltype=D:gtdb_class_counter=c__Gammaproteobacteria--3:gtdb_domain_counter=d__Bacteria--3:gtdb_family_counter=f__Moraxellaceae--3:gtdb_genus_counter=g__Acinetobacter--3:gtdb_order_counter=o__Pseudomonadales--3:gtdb_phylum_counter=p__Proteobacteria--3:gtdb_species_counter=s__Acinetobacter guerrae--1||s__Acinetobacter sp016624945--1||s__Acinetobacter ursingii--1:heptad_counter=MCP-40H--3:lbd_counter=:lca=d__Bacteria:lca_tree=g__Acinetobacter:name=N218257:ref_name_counter=],(RS_GCF_900625095.1_protein.faa_NZ_LR130760.1_477@PF00015_full_PFAM.490.680:0.00757252[&&NHX:Type=GTDB:gtdb_class=c__Gammaproteobacteria:gtdb_domain=d__Bacteria:gtdb_family=f__Moraxellaceae:gtdb_genus=g__Acinetobacter:gtdb_order=o__Pseudomonadales:gtdb_phylum=p__Proteobacteria:gtdb_species=s__Acinetobacter sp900625095:heptad=MCP-40H:species=d__Bacteria_p__Proteobacteria_c__Gammaproteobacteria_o__Pseudomonadales_f__Moraxellaceae_g__Acinetobacter_s__Acinetobacter sp900625095],(((((((((RS_GCF_001678755.1_protein.faa_NZ_LZDS01000025.1_135@PF00015_full_PFAM.492.679:5e-09[&&NHX:Type=GTDB:gtdb_class=c__Gammaproteobacteria:gtdb_domain=d__Bacteria:gtdb_family=f__Moraxellaceae:gtdb_genus=g__Acinetobacter:gtdb_order=o__Pseudomonadales:gtdb_phylum=p__Proteobacteria:gtdb_species=s__Acinetobacter gandensis:heptad=MCP-40H:species=d__Bacteria_p__Proteobacteria_c__Gammaproteobacteria_o__Pseudomonadales_f__Moraxellaceae_g__Acinetobacter_s__Acinetobacter gandensis],(RS_GCF_002018365.1_protein.faa_NZ_MVKX01000009.1_8@PF00015_full_PFAM.490.678:5e-09[&&NHX:Type=GTDB:gtdb_class=c__Gammaproteobacteria:gtdb_domain=d__Bacteria:gtdb_family=f__Moraxellaceae:gtdb_genus=g__Acinetobacter:gtdb_order=o__Pseudomonadales:gtdb_phylum=p__Proteobacteria:gtdb_species=s__Acinetobacter sp002018365:heptad=MCP-40H:species=d__Bacteria_p__Proteobacteria_c__Gammaproteobacteria_o__Pseudomonadales_f__Moraxellaceae_g__Acinetobacter_s__Acinetobacter sp002018365],(RS_GCF_002135295.1_protein.faa_NZ_NEGG01000018.1_8@PF00015_full_PFAM.492.678:0.0039604[&&NHX:Type=GTDB:gtdb_class=c__Gammaproteobacteria:gtdb_domain=d__Bacteria:gtdb_family=f__Moraxellaceae:gtdb_genus=g__Acinetobacter:gtdb_order=o__Pseudomonadales:gtdb_phylum=p__Proteobacteria:gtdb_species=s__Acinetobacter sp002135295:heptad=MCP-40H:species=d__Bacteria_p__Proteobacteria_c__Gammaproteobacteria_o__Pseudomonadales_f__Moraxellaceae_g__Acinetobacter_s__Acinetobacter sp002135295],RS_GCF_001696615.3_protein.faa_NZ_CP032279.1_1153@PF00015_full_PFAM.491.677:5e-09[&&NHX:Type=GTDB:gtdb_class=c__Gammaproteobacteria:gtdb_domain=d__Bacteria:gtdb_family=f__Moraxellaceae:gtdb_genus=g__Acinetobacter:gtdb_order=o__Pseudomonadales:gtdb_phylum=p__Proteobacteria:gtdb_species=s__Acinetobacter sp001696615:heptad=MCP-40H:species=d__Bacteria_p__Proteobacteria_c__Gammaproteobacteria_o__Pseudomonadales_f__Moraxellaceae_g__Acinetobacter_s__Acinetobacter sp001696615])0:5e-09[&&NHX:Sample_counter=:Type_counter=GTDB--2:capture_class_counter=:capture_domain_counter=:capture_family_counter=:capture_genus_counter=:capture_order_counter=:capture_phylum_counter=:capture_species_counter=:evoltype=D:gtdb_class_counter=c__Gammaproteobacteria--2:gtdb_domain_counter=d__Bacteria--2:gtdb_family_counter=f__Moraxellaceae--2:gtdb_genus_counter=g__Acinetobacter--2:gtdb_order_counter=o__Pseudomonadales--2:gtdb_phylum_counter=p__Proteobacteria--2:gtdb_species_counter=s__Acinetobacter sp001696615--1||s__Acinetobacter sp002135295--1:heptad_counter=MCP-40H--2:lbd_counter=:lca=d__Bacteria:lca_tree=g__Acinetobacter:name=N218263:ref_name_counter=])0.861:0.00389925[&&NHX:Sample_counter=:Type_counter=GTDB--3:capture_class_counter=:capture_domain_counter=:capture_family_counter=:capture_genus_counter=:capture_order_counter=:capture_phylum_counter=:capture_species_counter=:evoltype=D:gtdb_class_counter=c__Gammaproteobacteria--3:gtdb_domain_counter=d__Bacteria--3:gtdb_family_counter=f__Moraxellaceae--3:gtdb_genus_counter=g__Acinetobacter--3:gtdb_order_counter=o__Pseudomonadales--3:gtdb_phylum_counter=p__Proteobacteria--3:gtdb_species_counter=s__Acinetobacter sp001696615--1||s__Acinetobacter sp002018365--1||s__Acinetobacter sp002135295--1:heptad_counter=MCP-40H--3:lbd_counter=:lca=d__Bacteria:lca_tree=g__Acinetobacter:name=N218264:ref_name_counter=])0.836:0.00386947[&&NHX:Sample_counter=:Type_counter=GTDB--4:capture_class_counter=:capture_domain_counter=:capture_family_counter=:capture_genus_counter=:capture_order_counter=:capture_phylum_counter=:capture_species_counter=:evoltype=D:gtdb_class_counter=c__Gammaproteobacteria--4:gtdb_domain_counter=d__Bacteria--4:gtdb_family_counter=f__Moraxellaceae--4:gtdb_genus_counter=g__Acinetobacter--4:gtdb_order_counter=o__Pseudomonadales--4:gtdb_phylum_counter=p__Proteobacteria--4:gtdb_species_counter=s__Acinetobacter gandensis--1||s__Acinetobacter sp001696615--1||s__Acinetobacter sp002018365--1||s__Acinetobacter sp002135295--1:heptad_counter=MCP-40H--4:lbd_counter=:lca=d__Bacteria:lca_tree=g__Acinetobacter:name=N218265:ref_name_counter=],(RS_GCF_002135435.1_protein.faa_NZ_NEGK01000004.1_160@PF00015_full_PFAM.491.678:0.00391984[&&NHX:Type=GTDB:gtdb_class=c__Gammaproteobacteria:gtdb_domain=d__Bacteria:gtdb_family=f__Moraxellaceae:gtdb_genus=g__Acinetobacter:gtdb_order=o__Pseudomonadales:gtdb_phylum=p__Proteobacteria:gtdb_species=s__Acinetobacter sp002135435:heptad=MCP-40H:species=d__Bacteria_p__Proteobacteria_c__Gammaproteobacteria_o__Pseudomonadales_f__Moraxellaceae_g__Acinetobacter_s__Acinetobacter sp002135435],((RS_GCF_900095025.1_protein.faa_NZ_FMBK01000001.1_148@PF00015_full_PFAM.491.678:0[&&NHX:Type=GTDB:gtdb_class=c__Gammaproteobacteria:gtdb_domain=d__Bacteria:gtdb_family=f__Moraxellaceae:gtdb_genus=g__Acinetobacter:gtdb_order=o__Pseudomonadales:gtdb_phylum=p__Proteobacteria:gtdb_species=s__Acinetobacter albensis:heptad=MCP-40H:species=d__Bacteria_p__Proteobacteria_c__Gammaproteobacteria_o__Pseudomonadales_f__Moraxellaceae_g__Acinetobacter_s__Acinetobacter albensis],RS_GCF_001605895.1_protein.faa_NZ_LUAW01000001.1_152@PF00015_full_PFAM.491.678:0[&&NHX:Type=GTDB:gtdb_class=c__Gammaproteobacteria:gtdb_domain=d__Bacteria:gtdb_family=f__Moraxellaceae:gtdb_genus=g__Acinetobacter:gtdb_order=o__Pseudomonadales:gtdb_phylum=p__Proteobacteria:gtdb_species=s__Acinetobacter pragensis:heptad=MCP-40H:species=d__Bacteria_p__Proteobacteria_c__Gammaproteobacteria_o__Pseudomonadales_f__Moraxellaceae_g__Acinetobacter_s__Acinetobacter pragensis])0:0[&&NHX:Sample_counter=:Type_counter=GTDB--2:capture_class_counter=:capture_domain_counter=:capture_family_counter=:capture_genus_counter=:capture_order_counter=:capture_phylum_counter=:capture_species_counter=:evoltype=D:gtdb_class_counter=c__Gammaproteobacteria--2:gtdb_domain_counter=d__Bacteria--2:gtdb_family_counter=f__Moraxellaceae--2:gtdb_genus_counter=g__Acinetobacter--2:gtdb_order_counter=o__Pseudomonadales--2:gtdb_phylum_counter=p__Proteobacteria--2:gtdb_species_counter=s__Acinetobacter albensis--1||s__Acinetobacter pragensis--1:heptad_counter=MCP-40H--2:lbd_counter=:lca=d__Bacteria:lca_tree=g__Acinetobacter:name=N218269:ref_name_counter=],RS_GCF_002135335.1_protein.faa_NZ_NEGC01000001.1_316@PF00015_full_PFAM.491.678:0[&&NHX:Type=GTDB:gtdb_class=c__Gammaproteobacteria:gtdb_domain=d__Bacteria:gtdb_family=f__Moraxellaceae:gtdb_genus=g__Acinetobacter:gtdb_order=o__Pseudomonadales:gtdb_phylum=p__Proteobacteria:gtdb_species=s__Acinetobacter sp002135335:heptad=MCP-40H:species=d__Bacteria_p__Proteobacteria_c__Gammaproteobacteria_o__Pseudomonadales_f__Moraxellaceae_g__Acinetobacter_s__Acinetobacter sp002135335]):6e-09[&&NHX:Sample_counter=:Type_counter=GTDB--3:capture_class_counter=:capture_domain_counter=:capture_family_counter=:capture_genus_counter=:capture_order_counter=:capture_phylum_counter=:capture_species_counter=:evoltype=D:gtdb_class_counter=c__Gammaproteobacteria--3:gtdb_domain_counter=d__Bacteria--3:gtdb_family_counter=f__Moraxellaceae--3:gtdb_genus_counter=g__Acinetobacter--3:gtdb_order_counter=o__Pseudomonadales--3:gtdb_phylum_counter=p__Proteobacteria--3:gtdb_species_counter=s__Acinetobacter albensis--1||s__Acinetobacter pragensis--1||s__Acinetobacter sp002135335--1:heptad_counter=MCP-40H--3:lbd_counter=:lca=d__Bacteria:lca_tree=g__Acinetobacter:name=N218271:ref_name_counter=])0:5e-09[&&NHX:Sample_counter=:Type_counter=GTDB--4:capture_class_counter=:capture_domain_counter=:capture_family_counter=:capture_genus_counter=:capture_order_counter=:capture_phylum_counter=:capture_species_counter=:evoltype=D:gtdb_class_counter=c__Gammaproteobacteria--4:gtdb_domain_counter=d__Bacteria--4:gtdb_family_counter=f__Moraxellaceae--4:gtdb_genus_counter=g__Acinetobacter--4:gtdb_order_counter=o__Pseudomonadales--4:gtdb_phylum_counter=p__Proteobacteria--4:gtdb_species_counter=s__Acinetobacter albensis--1||s__Acinetobacter pragensis--1||s__Acinetobacter sp002135335--1||s__Acinetobacter sp002135435--1:heptad_counter=MCP-40H--4:lbd_counter=:lca=d__Bacteria:lca_tree=g__Acinetobacter:name=N218272:ref_name_counter=])0:5e-09[&&NHX:Sample_counter=:Type_counter=GTDB--8:capture_class_counter=:capture_domain_counter=:capture_family_counter=:capture_genus_counter=:capture_order_counter=:capture_phylum_counter=:capture_species_counter=:evoltype=D:gtdb_class_counter=c__Gammaproteobacteria--8:gtdb_domain_counter=d__Bacteria--8:gtdb_family_counter=f__Moraxellaceae--8:gtdb_genus_counter=g__Acinetobacter--8:gtdb_order_counter=o__Pseudomonadales--8:gtdb_phylum_counter=p__Proteobacteria--8:gtdb_species_counter=s__Acinetobacter albensis--1||s__Acinetobacter gandensis--1||s__Acinetobacter pragensis--1||s__Acinetobacter sp001696615--1||s__Acinetobacter sp002018365--1||s__Acinetobacter sp002135295--1||s__Acinetobacter sp002135335--1||s__Acinetobacter sp002135435--1:heptad_counter=MCP-40H--8:lbd_counter=:lca=d__Bacteria:lca_tree=g__Acinetobacter:name=N218273:ref_name_counter=],(RS_GCF_000368865.1_protein.faa_NZ_KB849726.1_159@PF00015_full_PFAM.488.678:0[&&NHX:Type=GTDB:gtdb_class=c__Gammaproteobacteria:gtdb_domain=d__Bacteria:gtdb_family=f__Moraxellaceae:gtdb_genus=g__Acinetobacter:gtdb_order=o__Pseudomonadales:gtdb_phylum=p__Proteobacteria:gtdb_species=s__Acinetobacter bouvetii:heptad=MCP-40H:species=d__Bacteria_p__Proteobacteria_c__Gammaproteobacteria_o__Pseudomonadales_f__Moraxellaceae_g__Acinetobacter_s__Acinetobacter bouvetii],RS_GCF_001707755.1_protein.faa_NZ_MBDL01000008.1_438@PF00015_full_PFAM.488.678:0[&&NHX:Type=GTDB:gtdb_class=c__Gammaproteobacteria:gtdb_domain=d__Bacteria:gtdb_family=f__Moraxellaceae:gtdb_genus=g__Acinetobacter:gtdb_order=o__Pseudomonadales:gtdb_phylum=p__Proteobacteria:gtdb_species=s__Acinetobacter celticus:heptad=MCP-40H:species=d__Bacteria_p__Proteobacteria_c__Gammaproteobacteria_o__Pseudomonadales_f__Moraxellaceae_g__Acinetobacter_s__Acinetobacter celticus]):5e-09[&&NHX:Sample_counter=:Type_counter=GTDB--2:capture_class_counter=:capture_domain_counter=:capture_family_counter=:capture_genus_counter=:capture_order_counter=:capture_phylum_counter=:capture_species_counter=:evoltype=D:gtdb_class_counter=c__Gammaproteobacteria--2:gtdb_domain_counter=d__Bacteria--2:gtdb_family_counter=f__Moraxellaceae--2:gtdb_genus_counter=g__Acinetobacter--2:gtdb_order_counter=o__Pseudomonadales--2:gtdb_phylum_counter=p__Proteobacteria--2:gtdb_species_counter=s__Acinetobacter bouvetii--1||s__Acinetobacter celticus--1:heptad_counter=MCP-40H--2:lbd_counter=:lca=d__Bacteria:lca_tree=g__Acinetobacter:name=N218276:ref_name_counter=])0.916:0.00380081[&&NHX:Sample_counter=:Type_counter=GTDB--10:capture_class_counter=:capture_domain_counter=:capture_family_counter=:capture_genus_counter=:capture_order_counter=:capture_phylum_counter=:capture_species_counter=:evoltype=D:gtdb_class_counter=c__Gammaproteobacteria--10:gtdb_domain_counter=d__Bacteria--10:gtdb_family_counter=f__Moraxellaceae--10:gtdb_genus_counter=g__Acinetobacter--10:gtdb_order_counter=o__Pseudomonadales--10:gtdb_phylum_counter=p__Proteobacteria--10:gtdb_species_counter=s__Acinetobacter albensis--1||s__Acinetobacter bouvetii--1||s__Acinetobacter celticus--1||s__Acinetobacter gandensis--1||s__Acinetobacter pragensis--1||s__Acinetobacter sp001696615--1||s__Acinetobacter sp002018365--1||s__Acinetobacter sp002135295--1||s__Acinetobacter sp002135335--1||s__Acinetobacter sp002135435--1:heptad_counter=MCP-40H--10:lbd_counter=:lca=d__Bacteria:lca_tree=g__Acinetobacter:name=N218277:ref_name_counter=],((((RS_GCF_013004375.1_protein.faa_NZ_JABERI010000012.1_19@PF00015_full_PFAM.491.678:5e-09[&&NHX:Type=GTDB:gtdb_class=c__Gammaproteobacteria:gtdb_domain=d__Bacteria:gtdb_family=f__Moraxellaceae:gtdb_genus=g__Acinetobacter:gtdb_order=o__Pseudomonadales:gtdb_phylum=p__Proteobacteria:gtdb_species=s__Acinetobacter terrae:heptad=MCP-40H:species=d__Bacteria_p__Proteobacteria_c__Gammaproteobacteria_o__Pseudomonadales_f__Moraxellaceae_g__Acinetobacter_s__Acinetobacter terrae],RS_GCF_004336635.1_protein.faa_NZ_SJXH01000035.1_16@PF00015_full_PFAM.493.678:5e-09[&&NHX:Type=GTDB:gtdb_class=c__Gammaproteobacteria:gtdb_domain=d__Bacteria:gtdb_family=f__Moraxellaceae:gtdb_genus=g__Acinetobacter:gtdb_order=o__Pseudomonadales:gtdb_phylum=p__Proteobacteria:gtdb_species=s__Acinetobacter sp004336635:heptad=MCP-40H:species=d__Bacteria_p__Proteobacteria_c__Gammaproteobacteria_o__Pseudomonadales_f__Moraxellaceae_g__Acinetobacter_s__Acinetobacter sp004336635])0.904:0.00389617[&&NHX:Sample_counter=:Type_counter=GTDB--2:capture_class_counter=:capture_domain_counter=:capture_family_counter=:capture_genus_counter=:capture_order_counter=:capture_phylum_counter=:capture_species_counter=:evoltype=D:gtdb_class_counter=c__Gammaproteobacteria--2:gtdb_domain_counter=d__Bacteria--2:gtdb_family_counter=f__Moraxellaceae--2:gtdb_genus_counter=g__Acinetobacter--2:gtdb_order_counter=o__Pseudomonadales--2:gtdb_phylum_counter=p__Proteobacteria--2:gtdb_species_counter=s__Acinetobacter sp004336635--1||s__Acinetobacter terrae--1:heptad_counter=MCP-40H--2:lbd_counter=:lca=d__Bacteria:lca_tree=g__Acinetobacter:name=N218280:ref_name_counter=],GB_GCA_002365595.1_protein.faa_DFAM01000010.1_175@PF00015_full_PFAM.491.678:5e-09[&&NHX:Type=GTDB:gtdb_class=c__Gammaproteobacteria:gtdb_domain=d__Bacteria:gtdb_family=f__Moraxellaceae:gtdb_genus=g__Acinetobacter:gtdb_order=o__Pseudomonadales:gtdb_phylum=p__Proteobacteria:gtdb_species=s__Acinetobacter sp002365595:heptad=MCP-40H:species=d__Bacteria_p__Proteobacteria_c__Gammaproteobacteria_o__Pseudomonadales_f__Moraxellaceae_g__Acinetobacter_s__Acinetobacter sp002365595])0:5e-09[&&NHX:Sample_counter=:Type_counter=GTDB--3:capture_class_counter=:capture_domain_counter=:capture_family_counter=:capture_genus_counter=:capture_order_counter=:capture_phylum_counter=:capture_species_counter=:evoltype=D:gtdb_class_counter=c__Gammaproteobacteria--3:gtdb_domain_counter=d__Bacteria--3:gtdb_family_counter=f__Moraxellaceae--3:gtdb_genus_counter=g__Acinetobacter--3:gtdb_order_counter=o__Pseudomonadales--3:gtdb_phylum_counter=p__Proteobacteria--3:gtdb_species_counter=s__Acinetobacter sp002365595--1||s__Acinetobacter sp004336635--1||s__Acinetobacter terrae--1:heptad_counter=MCP-40H--3:lbd_counter=:lca=d__Bacteria:lca_tree=g__Acinetobacter:name=N218282:ref_name_counter=],(RS_GCF_000816495.1_protein.faa_NZ_JXBK01000001.1_2156@PF00015_full_PFAM.491.678:0.0117382[&&NHX:Type=GTDB:gtdb_class=c__Gammaproteobacteria:gtdb_domain=d__Bacteria:gtdb_family=f__Moraxellaceae:gtdb_genus=g__Acinetobacter:gtdb_order=o__Pseudomonadales:gtdb_phylum=p__Proteobacteria:gtdb_species=s__Acinetobacter harbinensis:heptad=MCP-40H:species=d__Bacteria_p__Proteobacteria_c__Gammaproteobacteria_o__Pseudomonadales_f__Moraxellaceae_g__Acinetobacter_s__Acinetobacter harbinensis],GB_GCA_002455755.1_protein.faa_DKLL01000221.1_2@PF00015_full_PFAM.489.678:5e-09[&&NHX:Type=GTDB:gtdb_class=c__Gammaproteobacteria:gtdb_domain=d__Bacteria:gtdb_family=f__Moraxellaceae:gtdb_genus=g__Acinetobacter:gtdb_order=o__Pseudomonadales:gtdb_phylum=p__Proteobacteria:gtdb_species=s__Acinetobacter sp002455755:heptad=MCP-40H:species=d__Bacteria_p__Proteobacteria_c__Gammaproteobacteria_o__Pseudomonadales_f__Moraxellaceae_g__Acinetobacter_s__Acinetobacter sp002455755])0:6e-09[&&NHX:Sample_counter=:Type_counter=GTDB--2:capture_class_counter=:capture_domain_counter=:capture_family_counter=:capture_genus_counter=:capture_order_counter=:capture_phylum_counter=:capture_species_counter=:evoltype=D:gtdb_class_counter=c__Gammaproteobacteria--2:gtdb_domain_counter=d__Bacteria--2:gtdb_family_counter=f__Moraxellaceae--2:gtdb_genus_counter=g__Acinetobacter--2:gtdb_order_counter=o__Pseudomonadales--2:gtdb_phylum_counter=p__Proteobacteria--2:gtdb_species_counter=s__Acinetobacter harbinensis--1||s__Acinetobacter sp002455755--1:heptad_counter=MCP-40H--2:lbd_counter=:lca=d__Bacteria:lca_tree=g__Acinetobacter:name=N218285:ref_name_counter=])0.87:0.00384129[&&NHX:Sample_counter=:Type_counter=GTDB--5:capture_class_counter=:capture_domain_counter=:capture_family_counter=:capture_genus_counter=:capture_order_counter=:capture_phylum_counter=:capture_species_counter=:evoltype=D:gtdb_class_counter=c__Gammaproteobacteria--5:gtdb_domain_counter=d__Bacteria--5:gtdb_family_counter=f__Moraxellaceae--5:gtdb_genus_counter=g__Acinetobacter--5:gtdb_order_counter=o__Pseudomonadales--5:gtdb_phylum_counter=p__Proteobacteria--5:gtdb_species_counter=s__Acinetobacter harbinensis--1||s__Acinetobacter sp002365595--1||s__Acinetobacter sp002455755--1||s__Acinetobacter sp004336635--1||s__Acinetobacter terrae--1:heptad_counter=MCP-40H--5:lbd_counter=:lca=d__Bacteria:lca_tree=g__Acinetobacter:name=N218286:ref_name_counter=],RS_GCF_902753875.1_protein.faa_NZ_CADDTS010000032.1_49@PF00015_full_PFAM.491.678:0.00389063[&&NHX:Type=GTDB:gtdb_class=c__Gammaproteobacteria:gtdb_domain=d__Bacteria:gtdb_family=f__Moraxellaceae:gtdb_genus=g__Acinetobacter:gtdb_order=o__Pseudomonadales:gtdb_phylum=p__Proteobacteria:gtdb_species=s__Acinetobacter bouvetii_A:heptad=MCP-40H:species=d__Bacteria_p__Proteobacteria_c__Gammaproteobacteria_o__Pseudomonadales_f__Moraxellaceae_g__Acinetobacter_s__Acinetobacter bouvetii_A])0:5e-09[&&NHX:Sample_counter=:Type_counter=GTDB--6:capture_class_counter=:capture_domain_counter=:capture_family_counter=:capture_genus_counter=:capture_order_counter=:capture_phylum_counter=:capture_species_counter=:evoltype=D:gtdb_class_counter=c__Gammaproteobacteria--6:gtdb_domain_counter=d__Bacteria--6:gtdb_family_counter=f__Moraxellaceae--6:gtdb_genus_counter=g__Acinetobacter--6:gtdb_order_counter=o__Pseudomonadales--6:gtdb_phylum_counter=p__Proteobacteria--6:gtdb_species_counter=s__Acinetobacter bouvetii_A--1||s__Acinetobacter harbinensis--1||s__Acinetobacter sp002365595--1||s__Acinetobacter sp002455755--1||s__Acinetobacter sp004336635--1||s__Acinetobacter terrae--1:heptad_counter=MCP-40H--6:lbd_counter=:lca=d__Bacteria:lca_tree=g__Acinetobacter:name=N218288:ref_name_counter=])0:5e-09[&&NHX:Sample_counter=:Type_counter=GTDB--16:capture_class_counter=:capture_domain_counter=:capture_family_counter=:capture_genus_counter=:capture_order_counter=:capture_phylum_counter=:capture_species_counter=:evoltype=D:gtdb_class_counter=c__Gammaproteobacteria--16:gtdb_domain_counter=d__Bacteria--16:gtdb_family_counter=f__Moraxellaceae--16:gtdb_genus_counter=g__Acinetobacter--16:gtdb_order_counter=o__Pseudomonadales--16:gtdb_phylum_counter=p__Proteobacteria--16:gtdb_species_counter=s__Acinetobacter albensis--1||s__Acinetobacter bouvetii--1||s__Acinetobacter bouvetii_A--1||s__Acinetobacter celticus--1||s__Acinetobacter gandensis--1||s__Acinetobacter harbinensis--1||s__Acinetobacter pragensis--1||s__Acinetobacter sp001696615--1||s__Acinetobacter sp002018365--1||s__Acinetobacter sp002135295--1||s__Acinetobacter sp002135335--1||s__Acinetobacter sp002135435--1||s__Acinetobacter sp002365595--1||s__Acinetobacter sp002455755--1||s__Acinetobacter sp004336635--1||s__Acinetobacter terrae--1:heptad_counter=MCP-40H--16:lbd_counter=:lca=d__Bacteria:lca_tree=g__Acinetobacter:name=N218289:ref_name_counter=],(((RS_GCF_016599715.1_protein.faa_NZ_CP067019.1_2275@PF00015_full_PFAM.390.580:0.00757237[&&NHX:Type=GTDB:gtdb_class=c__Gammaproteobacteria:gtdb_domain=d__Bacteria:gtdb_family=f__Moraxellaceae:gtdb_genus=g__Acinetobacter:gtdb_order=o__Pseudomonadales:gtdb_phylum=p__Proteobacteria:gtdb_species=s__Acinetobacter sp002135245:heptad=MCP-40H:species=d__Bacteria_p__Proteobacteria_c__Gammaproteobacteria_o__Pseudomonadales_f__Moraxellaceae_g__Acinetobacter_s__Acinetobacter sp002135245],RS_GCF_900096895.1_protein.faa_NZ_FMYO01000001.1_744@PF00015_full_PFAM.488.678:0.0076817[&&NHX:Type=GTDB:gtdb_class=c__Gammaproteobacteria:gtdb_domain=d__Bacteria:gtdb_family=f__Moraxellaceae:gtdb_genus=g__Acinetobacter:gtdb_order=o__Pseudomonadales:gtdb_phylum=p__Proteobacteria:gtdb_species=s__Acinetobacter kookii:heptad=MCP-40H:species=d__Bacteria_p__Proteobacteria_c__Gammaproteobacteria_o__Pseudomonadales_f__Moraxellaceae_g__Acinetobacter_s__Acinetobacter kookii])0.889:0.00761623[&&NHX:Sample_counter=:Type_counter=GTDB--2:capture_class_counter=:capture_domain_counter=:capture_family_counter=:capture_genus_counter=:capture_order_counter=:capture_phylum_counter=:capture_species_counter=:evoltype=D:gtdb_class_counter=c__Gammaproteobacteria--2:gtdb_domain_counter=d__Bacteria--2:gtdb_family_counter=f__Moraxellaceae--2:gtdb_genus_counter=g__Acinetobacter--2:gtdb_order_counter=o__Pseudomonadales--2:gtdb_phylum_counter=p__Proteobacteria--2:gtdb_species_counter=s__Acinetobacter kookii--1||s__Acinetobacter sp002135245--1:heptad_counter=MCP-40H--2:lbd_counter=:lca=d__Bacteria:lca_tree=g__Acinetobacter:name=N218292:ref_name_counter=],(((RS_GCF_000367925.1_protein.faa_NZ_KB849164.1_197@PF00015_full_PFAM.491.678:0[&&NHX:Type=GTDB:gtdb_class=c__Gammaproteobacteria:gtdb_domain=d__Bacteria:gtdb_family=f__Moraxellaceae:gtdb_genus=g__Acinetobacter:gtdb_order=o__Pseudomonadales:gtdb_phylum=p__Proteobacteria:gtdb_species=s__Acinetobacter bohemicus:heptad=MCP-40H:species=d__Bacteria_p__Proteobacteria_c__Gammaproteobacteria_o__Pseudomonadales_f__Moraxellaceae_g__Acinetobacter_s__Acinetobacter bohemicus],RS_GCF_900107285.1_protein.faa_NZ_FNPK01000007.1_53@PF00015_full_PFAM.491.678:0[&&NHX:Type=GTDB:gtdb_class=c__Gammaproteobacteria:gtdb_domain=d__Bacteria:gtdb_family=f__Moraxellaceae:gtdb_genus=g__Acinetobacter:gtdb_order=o__Pseudomonadales:gtdb_phylum=p__Proteobacteria:gtdb_species=s__Acinetobacter kyonggiensis:heptad=MCP-40H:species=d__Bacteria_p__Proteobacteria_c__Gammaproteobacteria_o__Pseudomonadales_f__Moraxellaceae_g__Acinetobacter_s__Acinetobacter kyonggiensis])0:0[&&NHX:Sample_counter=:Type_counter=GTDB--2:capture_class_counter=:capture_domain_counter=:capture_family_counter=:capture_genus_counter=:capture_order_counter=:capture_phylum_counter=:capture_species_counter=:evoltype=D:gtdb_class_counter=c__Gammaproteobacteria--2:gtdb_domain_counter=d__Bacteria--2:gtdb_family_counter=f__Moraxellaceae--2:gtdb_genus_counter=g__Acinetobacter--2:gtdb_order_counter=o__Pseudomonadales--2:gtdb_phylum_counter=p__Proteobacteria--2:gtdb_species_counter=s__Acinetobacter bohemicus--1||s__Acinetobacter kyonggiensis--1:heptad_counter=MCP-40H--2:lbd_counter=:lca=d__Bacteria:lca_tree=g__Acinetobacter:name=N218295:ref_name_counter=],RS_GCF_002135355.1_protein.faa_NZ_NEGE01000008.1_10@PF00015_full_PFAM.491.678:0[&&NHX:Type=GTDB:gtdb_class=c__Gammaproteobacteria:gtdb_domain=d__Bacteria:gtdb_family=f__Moraxellaceae:gtdb_genus=g__Acinetobacter:gtdb_order=o__Pseudomonadales:gtdb_phylum=p__Proteobacteria:gtdb_species=s__Acinetobacter sp002135355:heptad=MCP-40H:species=d__Bacteria_p__Proteobacteria_c__Gammaproteobacteria_o__Pseudomonadales_f__Moraxellaceae_g__Acinetobacter_s__Acinetobacter sp002135355])0:0[&&NHX:Sample_counter=:Type_counter=GTDB--3:capture_class_counter=:capture_domain_counter=:capture_family_counter=:capture_genus_counter=:capture_order_counter=:capture_phylum_counter=:capture_species_counter=:evoltype=D:gtdb_class_counter=c__Gammaproteobacteria--3:gtdb_domain_counter=d__Bacteria--3:gtdb_family_counter=f__Moraxellaceae--3:gtdb_genus_counter=g__Acinetobacter--3:gtdb_order_counter=o__Pseudomonadales--3:gtdb_phylum_counter=p__Proteobacteria--3:gtdb_species_counter=s__Acinetobacter bohemicus--1||s__Acinetobacter kyonggiensis--1||s__Acinetobacter sp002135355--1:heptad_counter=MCP-40H--3:lbd_counter=:lca=d__Bacteria:lca_tree=g__Acinetobacter:name=N218297:ref_name_counter=],RS_GCF_002135315.1_protein.faa_NZ_NEGA01000005.1_24@PF00015_full_PFAM.491.678:0[&&NHX:Type=GTDB:gtdb_class=c__Gammaproteobacteria:gtdb_domain=d__Bacteria:gtdb_family=f__Moraxellaceae:gtdb_genus=g__Acinetobacter:gtdb_order=o__Pseudomonadales:gtdb_phylum=p__Proteobacteria:gtdb_species=s__Acinetobacter sp002135315:heptad=MCP-40H:species=d__Bacteria_p__Proteobacteria_c__Gammaproteobacteria_o__Pseudomonadales_f__Moraxellaceae_g__Acinetobacter_s__Acinetobacter sp002135315]):5e-09[&&NHX:Sample_counter=:Type_counter=GTDB--4:capture_class_counter=:capture_domain_counter=:capture_family_counter=:capture_genus_counter=:capture_order_counter=:capture_phylum_counter=:capture_species_counter=:evoltype=D:gtdb_class_counter=c__Gammaproteobacteria--4:gtdb_domain_counter=d__Bacteria--4:gtdb_family_counter=f__Moraxellaceae--4:gtdb_genus_counter=g__Acinetobacter--4:gtdb_order_counter=o__Pseudomonadales--4:gtdb_phylum_counter=p__Proteobacteria--4:gtdb_species_counter=s__Acinetobacter bohemicus--1||s__Acinetobacter kyonggiensis--1||s__Acinetobacter sp002135315--1||s__Acinetobacter sp002135355--1:heptad_counter=MCP-40H--4:lbd_counter=:lca=d__Bacteria:lca_tree=g__Acinetobacter:name=N218299:ref_name_counter=])0:5e-09[&&NHX:Sample_counter=:Type_counter=GTDB--6:capture_class_counter=:capture_domain_counter=:capture_family_counter=:capture_genus_counter=:capture_order_counter=:capture_phylum_counter=:capture_species_counter=:evoltype=D:gtdb_class_counter=c__Gammaproteobacteria--6:gtdb_domain_counter=d__Bacteria--6:gtdb_family_counter=f__Moraxellaceae--6:gtdb_genus_counter=g__Acinetobacter--6:gtdb_order_counter=o__Pseudomonadales--6:gtdb_phylum_counter=p__Proteobacteria--6:gtdb_species_counter=s__Acinetobacter bohemicus--1||s__Acinetobacter kookii--1||s__Acinetobacter kyonggiensis--1||s__Acinetobacter sp002135245--1||s__Acinetobacter sp002135315--1||s__Acinetobacter sp002135355--1:heptad_counter=MCP-40H--6:lbd_counter=:lca=d__Bacteria:lca_tree=g__Acinetobacter:name=N218300:ref_name_counter=],((RS_GCF_001647545.1_protein.faa_NZ_LSZH01000013.1_330@PF00015_full_PFAM.488.678:0.00377726[&&NHX:Type=GTDB:gtdb_class=c__Gammaproteobacteria:gtdb_domain=d__Bacteria:gtdb_family=f__Moraxellaceae:gtdb_genus=g__Acinetobacter:gtdb_order=o__Pseudomonadales:gtdb_phylum=p__Proteobacteria:gtdb_species=s__Acinetobacter sp001647545:heptad=MCP-40H:species=d__Bacteria_p__Proteobacteria_c__Gammaproteobacteria_o__Pseudomonadales_f__Moraxellaceae_g__Acinetobacter_s__Acinetobacter sp001647545],RS_GCF_004331155.1_protein.faa_NZ_SJNZ01000015.1_60@PF00015_full_PFAM.497.678:0.00412119[&&NHX:Type=GTDB:gtdb_class=c__Gammaproteobacteria:gtdb_domain=d__Bacteria:gtdb_family=f__Moraxellaceae:gtdb_genus=g__Acinetobacter:gtdb_order=o__Pseudomonadales:gtdb_phylum=p__Proteobacteria:gtdb_species=s__Acinetobacter terrestris:heptad=MCP-40H:species=d__Bacteria_p__Proteobacteria_c__Gammaproteobacteria_o__Pseudomonadales_f__Moraxellaceae_g__Acinetobacter_s__Acinetobacter terrestris])0:5e-09[&&NHX:Sample_counter=:Type_counter=GTDB--2:capture_class_counter=:capture_domain_counter=:capture_family_counter=:capture_genus_counter=:capture_order_counter=:capture_phylum_counter=:capture_species_counter=:evoltype=D:gtdb_class_counter=c__Gammaproteobacteria--2:gtdb_domain_counter=d__Bacteria--2:gtdb_family_counter=f__Moraxellaceae--2:gtdb_genus_counter=g__Acinetobacter--2:gtdb_order_counter=o__Pseudomonadales--2:gtdb_phylum_counter=p__Proteobacteria--2:gtdb_species_counter=s__Acinetobacter sp001647545--1||s__Acinetobacter terrestris--1:heptad_counter=MCP-40H--2:lbd_counter=:lca=d__Bacteria:lca_tree=g__Acinetobacter:name=N218303:ref_name_counter=],RS_GCF_004331285.1_protein.faa_NZ_SJOH01000006.1_133@PF00015_full_PFAM.492.678:0.00392712[&&NHX:Type=GTDB:gtdb_class=c__Gammaproteobacteria:gtdb_domain=d__Bacteria:gtdb_family=f__Moraxellaceae:gtdb_genus=g__Acinetobacter:gtdb_order=o__Pseudomonadales:gtdb_phylum=p__Proteobacteria:gtdb_species=s__Acinetobacter sp004331285:heptad=MCP-40H:species=d__Bacteria_p__Proteobacteria_c__Gammaproteobacteria_o__Pseudomonadales_f__Moraxellaceae_g__Acinetobacter_s__Acinetobacter sp004331285])0:5e-09[&&NHX:Sample_counter=:Type_counter=GTDB--3:capture_class_counter=:capture_domain_counter=:capture_family_counter=:capture_genus_counter=:capture_order_counter=:capture_phylum_counter=:capture_species_counter=:evoltype=D:gtdb_class_counter=c__Gammaproteobacteria--3:gtdb_domain_counter=d__Bacteria--3:gtdb_family_counter=f__Moraxellaceae--3:gtdb_genus_counter=g__Acinetobacter--3:gtdb_order_counter=o__Pseudomonadales--3:gtdb_phylum_counter=p__Proteobacteria--3:gtdb_species_counter=s__Acinetobacter sp001647545--1||s__Acinetobacter sp004331285--1||s__Acinetobacter terrestris--1:heptad_counter=MCP-40H--3:lbd_counter=:lca=d__Bacteria:lca_tree=g__Acinetobacter:name=N218305:ref_name_counter=])0:5e-09[&&NHX:Sample_counter=:Type_counter=GTDB--9:capture_class_counter=:capture_domain_counter=:capture_family_counter=:capture_genus_counter=:capture_order_counter=:capture_phylum_counter=:capture_species_counter=:evoltype=D:gtdb_class_counter=c__Gammaproteobacteria--9:gtdb_domain_counter=d__Bacteria--9:gtdb_family_counter=f__Moraxellaceae--9:gtdb_genus_counter=g__Acinetobacter--9:gtdb_order_counter=o__Pseudomonadales--9:gtdb_phylum_counter=p__Proteobacteria--9:gtdb_species_counter=s__Acinetobacter bohemicus--1||s__Acinetobacter kookii--1||s__Acinetobacter kyonggiensis--1||s__Acinetobacter sp001647545--1||s__Acinetobacter sp002135245--1||s__Acinetobacter sp002135315--1||s__Acinetobacter sp002135355--1||s__Acinetobacter sp004331285--1||s__Acinetobacter terrestris--1:heptad_counter=MCP-40H--9:lbd_counter=:lca=d__Bacteria:lca_tree=g__Acinetobacter:name=N218306:ref_name_counter=])0.728:0.00344095[&&NHX:Sample_counter=:Type_counter=GTDB--25:capture_class_counter=:capture_domain_counter=:capture_family_counter=:capture_genus_counter=:capture_order_counter=:capture_phylum_counter=:capture_species_counter=:evoltype=D:gtdb_class_counter=c__Gammaproteobacteria--25:gtdb_domain_counter=d__Bacteria--25:gtdb_family_counter=f__Moraxellaceae--25:gtdb_genus_counter=g__Acinetobacter--25:gtdb_order_counter=o__Pseudomonadales--25:gtdb_phylum_counter=p__Proteobacteria--25:gtdb_species_counter=s__Acinetobacter albensis--1||s__Acinetobacter bohemicus--1||s__Acinetobacter bouvetii--1||s__Acinetobacter bouvetii_A--1||s__Acinetobacter celticus--1||s__Acinetobacter gandensis--1||s__Acinetobacter harbinensis--1||s__Acinetobacter kookii--1||s__Acinetobacter kyonggiensis--1||s__Acinetobacter pragensis--1||s__Acinetobacter sp001647545--1||s__Acinetobacter sp001696615--1||s__Acinetobacter sp002018365--1||s__Acinetobacter sp002135245--1||s__Acinetobacter sp002135295--1||s__Acinetobacter sp002135315--1||s__Acinetobacter sp002135335--1||s__Acinetobacter sp002135355--1||s__Acinetobacter sp002135435--1||s__Acinetobacter sp002365595--1||s__Acinetobacter sp002455755--1||s__Acinetobacter sp004331285--1||s__Acinetobacter sp004336635--1||s__Acinetobacter terrae--1||s__Acinetobacter terrestris--1:heptad_counter=MCP-40H--25:lbd_counter=:lca=d__Bacteria:lca_tree=g__Acinetobacter:name=N218307:ref_name_counter=],(((((((RS_GCF_011058205.1_protein.faa_NZ_JAALFF010000001.1_2@PF00015_full_PFAM.413.598:0[&&NHX:Type=GTDB:gtdb_class=c__Gammaproteobacteria:gtdb_domain=d__Bacteria:gtdb_family=f__Moraxellaceae:gtdb_genus=g__Acinetobacter:gtdb_order=o__Pseudomonadales:gtdb_phylum=p__Proteobacteria:gtdb_species=s__Acinetobacter fasciculus:heptad=MCP-40H:species=d__Bacteria_p__Proteobacteria_c__Gammaproteobacteria_o__Pseudomonadales_f__Moraxellaceae_g__Acinetobacter_s__Acinetobacter fasciculus],RS_GCF_000487975.1_protein.faa_NZ_KI530561.1_1744@PF00015_full_PFAM.493.678:0[&&NHX:Type=GTDB:gtdb_class=c__Gammaproteobacteria:gtdb_domain=d__Bacteria:gtdb_family=f__Moraxellaceae:gtdb_genus=g__Acinetobacter:gtdb_order=o__Pseudomonadales:gtdb_phylum=p__Proteobacteria:gtdb_species=s__Acinetobacter lwoffii:heptad=MCP-40H:species=d__Bacteria_p__Proteobacteria_c__Gammaproteobacteria_o__Pseudomonadales_f__Moraxellaceae_g__Acinetobacter_s__Acinetobacter lwoffii])0:0[&&NHX:Sample_counter=:Type_counter=GTDB--2:capture_class_counter=:capture_domain_counter=:capture_family_counter=:capture_genus_counter=:capture_order_counter=:capture_phylum_counter=:capture_species_counter=:evoltype=D:gtdb_class_counter=c__Gammaproteobacteria--2:gtdb_domain_counter=d__Bacteria--2:gtdb_family_counter=f__Moraxellaceae--2:gtdb_genus_counter=g__Acinetobacter--2:gtdb_order_counter=o__Pseudomonadales--2:gtdb_phylum_counter=p__Proteobacteria--2:gtdb_species_counter=s__Acinetobacter fasciculus--1||s__Acinetobacter lwoffii--1:heptad_counter=MCP-40H--2:lbd_counter=:lca=d__Bacteria:lca_tree=g__Acinetobacter:name=N218310:ref_name_counter=],RS_GCF_014769185.1_protein.faa_NZ_JACWEU010000018.1_26@PF00015_full_PFAM.493.678:0[&&NHX:Type=GTDB:gtdb_class=c__Gammaproteobacteria:gtdb_domain=d__Bacteria:gtdb_family=f__Moraxellaceae:gtdb_genus=g__Acinetobacter:gtdb_order=o__Pseudomonadales:gtdb_phylum=p__Proteobacteria:gtdb_species=s__Acinetobacter lwoffii_D:heptad=MCP-40H:species=d__Bacteria_p__Proteobacteria_c__Gammaproteobacteria_o__Pseudomonadales_f__Moraxellaceae_g__Acinetobacter_s__Acinetobacter lwoffii_D])0:0[&&NHX:Sample_counter=:Type_counter=GTDB--3:capture_class_counter=:capture_domain_counter=:capture_family_counter=:capture_genus_counter=:capture_order_counter=:capture_phylum_counter=:capture_species_counter=:evoltype=D:gtdb_class_counter=c__Gammaproteobacteria--3:gtdb_domain_counter=d__Bacteria--3:gtdb_family_counter=f__Moraxellaceae--3:gtdb_genus_counter=g__Acinetobacter--3:gtdb_order_counter=o__Pseudomonadales--3:gtdb_phylum_counter=p__Proteobacteria--3:gtdb_species_counter=s__Acinetobacter fasciculus--1||s__Acinetobacter lwoffii--1||s__Acinetobacter lwoffii_D--1:heptad_counter=MCP-40H--3:lbd_counter=:lca=d__Bacteria:lca_tree=g__Acinetobacter:name=N218312:ref_name_counter=],GB_GCA_000761495.1_protein.faa_JQCU01000382.1_17@PF00015_full_PFAM.493.678:0[&&NHX:Type=GTDB:gtdb_class=c__Gammaproteobacteria:gtdb_domain=d__Bacteria:gtdb_family=f__Moraxellaceae:gtdb_genus=g__Acinetobacter:gtdb_order=o__Pseudomonadales:gtdb_phylum=p__Proteobacteria:gtdb_species=s__Acinetobacter idrijaensis:heptad=MCP-40H:species=d__Bacteria_p__Proteobacteria_c__Gammaproteobacteria_o__Pseudomonadales_f__Moraxellaceae_g__Acinetobacter_s__Acinetobacter idrijaensis])0:0[&&NHX:Sample_counter=:Type_counter=GTDB--4:capture_class_counter=:capture_domain_counter=:capture_family_counter=:capture_genus_counter=:capture_order_counter=:capture_phylum_counter=:capture_species_counter=:evoltype=D:gtdb_class_counter=c__Gammaproteobacteria--4:gtdb_domain_counter=d__Bacteria--4:gtdb_family_counter=f__Moraxellaceae--4:gtdb_genus_counter=g__Acinetobacter--4:gtdb_order_counter=o__Pseudomonadales--4:gtdb_phylum_counter=p__Proteobacteria--4:gtdb_species_counter=s__Acinetobacter fasciculus--1||s__Acinetobacter idrijaensis--1||s__Acinetobacter lwoffii--1||s__Acinetobacter lwoffii_D--1:heptad_counter=MCP-40H--4:lbd_counter=:lca=d__Bacteria:lca_tree=g__Acinetobacter:name=N218314:ref_name_counter=],GB_GCA_002367455.1_protein.faa_DFCG01000122.1_15@PF00015_full_PFAM.381.566:0[&&NHX:Type=GTDB:gtdb_class=c__Gammaproteobacteria:gtdb_domain=d__Bacteria:gtdb_family=f__Moraxellaceae:gtdb_genus=g__Acinetobacter:gtdb_order=o__Pseudomonadales:gtdb_phylum=p__Proteobacteria:gtdb_species=s__Acinetobacter sp002367455:heptad=MCP-40H:species=d__Bacteria_p__Proteobacteria_c__Gammaproteobacteria_o__Pseudomonadales_f__Moraxellaceae_g__Acinetobacter_s__Acinetobacter sp002367455])0:0[&&NHX:Sample_counter=:Type_counter=GTDB--5:capture_class_counter=:capture_domain_counter=:capture_family_counter=:capture_genus_counter=:capture_order_counter=:capture_phylum_counter=:capture_species_counter=:evoltype=D:gtdb_class_counter=c__Gammaproteobacteria--5:gtdb_domain_counter=d__Bacteria--5:gtdb_family_counter=f__Moraxellaceae--5:gtdb_genus_counter=g__Acinetobacter--5:gtdb_order_counter=o__Pseudomonadales--5:gtdb_phylum_counter=p__Proteobacteria--5:gtdb_species_counter=s__Acinetobacter fasciculus--1||s__Acinetobacter idrijaensis--1||s__Acinetobacter lwoffii--1||s__Acinetobacter lwoffii_D--1||s__Acinetobacter sp002367455--1:heptad_counter=MCP-40H--5:lbd_counter=:lca=d__Bacteria:lca_tree=g__Acinetobacter:name=N218316:ref_name_counter=],RS_GCF_015602705.1_protein.faa_NZ_CP059081.1_693@PF00015_full_PFAM.493.678:0[&&NHX:Type=GTDB:gtdb_class=c__Gammaproteobacteria:gtdb_domain=d__Bacteria:gtdb_family=f__Moraxellaceae:gtdb_genus=g__Acinetobacter:gtdb_order=o__Pseudomonadales:gtdb_phylum=p__Proteobacteria:gtdb_species=s__Acinetobacter lwoffii_E:heptad=MCP-40H:species=d__Bacteria_p__Proteobacteria_c__Gammaproteobacteria_o__Pseudomonadales_f__Moraxellaceae_g__Acinetobacter_s__Acinetobacter lwoffii_E]):5e-09[&&NHX:Sample_counter=:Type_counter=GTDB--6:capture_class_counter=:capture_domain_counter=:capture_family_counter=:capture_genus_counter=:capture_order_counter=:capture_phylum_counter=:capture_species_counter=:evoltype=D:gtdb_class_counter=c__Gammaproteobacteria--6:gtdb_domain_counter=d__Bacteria--6:gtdb_family_counter=f__Moraxellaceae--6:gtdb_genus_counter=g__Acinetobacter--6:gtdb_order_counter=o__Pseudomonadales--6:gtdb_phylum_counter=p__Proteobacteria--6:gtdb_species_counter=s__Acinetobacter fasciculus--1||s__Acinetobacter idrijaensis--1||s__Acinetobacter lwoffii--1||s__Acinetobacter lwoffii_D--1||s__Acinetobacter lwoffii_E--1||s__Acinetobacter sp002367455--1:heptad_counter=MCP-40H--6:lbd_counter=:lca=d__Bacteria:lca_tree=g__Acinetobacter:name=N218318:ref_name_counter=],(RS_GCF_009557235.1_protein.faa_NZ_CP045650.1_1961@PF00015_full_PFAM.491.679:0.011632[&&NHX:Type=GTDB:gtdb_class=c__Gammaproteobacteria:gtdb_domain=d__Bacteria:gtdb_family=f__Moraxellaceae:gtdb_genus=g__Acinetobacter:gtdb_order=o__Pseudomonadales:gtdb_phylum=p__Proteobacteria:gtdb_species=s__Acinetobacter wanghuae:heptad=MCP-40H:species=d__Bacteria_p__Proteobacteria_c__Gammaproteobacteria_o__Pseudomonadales_f__Moraxellaceae_g__Acinetobacter_s__Acinetobacter wanghuae],(((RS_GCF_001647535.1_protein.faa_NZ_LSZI01000018.1_86@PF00015_full_PFAM.491.678:6e-09[&&NHX:Type=GTDB:gtdb_class=c__Gammaproteobacteria:gtdb_domain=d__Bacteria:gtdb_family=f__Moraxellaceae:gtdb_genus=g__Acinetobacter:gtdb_order=o__Pseudomonadales:gtdb_phylum=p__Proteobacteria:gtdb_species=s__Acinetobacter sp001647535:heptad=MCP-40H:species=d__Bacteria_p__Proteobacteria_c__Gammaproteobacteria_o__Pseudomonadales_f__Moraxellaceae_g__Acinetobacter_s__Acinetobacter sp001647535],(RS_GCF_000369625.1_protein.faa_NZ_KB850113.1_1780@PF00015_full_PFAM.489.677:0[&&NHX:Type=GTDB:gtdb_class=c__Gammaproteobacteria:gtdb_domain=d__Bacteria:gtdb_family=f__Moraxellaceae:gtdb_genus=g__Acinetobacter:gtdb_order=o__Pseudomonadales:gtdb_phylum=p__Proteobacteria:gtdb_species=s__Acinetobacter variabilis:heptad=MCP-40H:species=d__Bacteria_p__Proteobacteria_c__Gammaproteobacteria_o__Pseudomonadales_f__Moraxellaceae_g__Acinetobacter_s__Acinetobacter variabilis],RS_GCF_002803605.1_protein.faa_NZ_PHRG01000002.1_374@PF00015_full_PFAM.490.678:0[&&NHX:Type=GTDB:gtdb_class=c__Gammaproteobacteria:gtdb_domain=d__Bacteria:gtdb_family=f__Moraxellaceae:gtdb_genus=g__Acinetobacter:gtdb_order=o__Pseudomonadales:gtdb_phylum=p__Proteobacteria:gtdb_species=s__Acinetobacter pseudolwoffii:heptad=MCP-40H:species=d__Bacteria_p__Proteobacteria_c__Gammaproteobacteria_o__Pseudomonadales_f__Moraxellaceae_g__Acinetobacter_s__Acinetobacter pseudolwoffii]):5e-09[&&NHX:Sample_counter=:Type_counter=GTDB--2:capture_class_counter=:capture_domain_counter=:capture_family_counter=:capture_genus_counter=:capture_order_counter=:capture_phylum_counter=:capture_species_counter=:evoltype=D:gtdb_class_counter=c__Gammaproteobacteria--2:gtdb_domain_counter=d__Bacteria--2:gtdb_family_counter=f__Moraxellaceae--2:gtdb_genus_counter=g__Acinetobacter--2:gtdb_order_counter=o__Pseudomonadales--2:gtdb_phylum_counter=p__Proteobacteria--2:gtdb_species_counter=s__Acinetobacter pseudolwoffii--1||s__Acinetobacter variabilis--1:heptad_counter=MCP-40H--2:lbd_counter=:lca=d__Bacteria:lca_tree=g__Acinetobacter:name=N218323:ref_name_counter=])0.518:5e-09[&&NHX:Sample_counter=:Type_counter=GTDB--3:capture_class_counter=:capture_domain_counter=:capture_family_counter=:capture_genus_counter=:capture_order_counter=:capture_phylum_counter=:capture_species_counter=:evoltype=D:gtdb_class_counter=c__Gammaproteobacteria--3:gtdb_domain_counter=d__Bacteria--3:gtdb_family_counter=f__Moraxellaceae--3:gtdb_genus_counter=g__Acinetobacter--3:gtdb_order_counter=o__Pseudomonadales--3:gtdb_phylum_counter=p__Proteobacteria--3:gtdb_species_counter=s__Acinetobacter pseudolwoffii--1||s__Acinetobacter sp001647535--1||s__Acinetobacter variabilis--1:heptad_counter=MCP-40H--3:lbd_counter=:lca=d__Bacteria:lca_tree=g__Acinetobacter:name=N218324:ref_name_counter=],(RS_GCF_001647675.1_protein.faa_NZ_CP015594.1_1769@PF00015_full_PFAM.491.679:0.00387016[&&NHX:Type=GTDB:gtdb_class=c__Gammaproteobacteria:gtdb_domain=d__Bacteria:gtdb_family=f__Moraxellaceae:gtdb_genus=g__Acinetobacter:gtdb_order=o__Pseudomonadales:gtdb_phylum=p__Proteobacteria:gtdb_species=s__Acinetobacter sp001647675:heptad=MCP-40H:species=d__Bacteria_p__Proteobacteria_c__Gammaproteobacteria_o__Pseudomonadales_f__Moraxellaceae_g__Acinetobacter_s__Acinetobacter sp001647675],((((RS_GCF_003024525.3_protein.faa_NZ_CP035934.2_2516@PF00015_full_PFAM.489.677:0[&&NHX:Type=GTDB:gtdb_class=c__Gammaproteobacteria:gtdb_domain=d__Bacteria:gtdb_family=f__Moraxellaceae:gtdb_genus=g__Acinetobacter:gtdb_order=o__Pseudomonadales:gtdb_phylum=p__Proteobacteria:gtdb_species=s__Acinetobacter cumulans:heptad=MCP-40H:species=d__Bacteria_p__Proteobacteria_c__Gammaproteobacteria_o__Pseudomonadales_f__Moraxellaceae_g__Acinetobacter_s__Acinetobacter cumulans],RS_GCF_003664645.1_protein.faa_NZ_RCHC01000010.1_78@PF00015_full_PFAM.489.677:0[&&NHX:Type=GTDB:gtdb_class=c__Gammaproteobacteria:gtdb_domain=d__Bacteria:gtdb_family=f__Moraxellaceae:gtdb_genus=g__Acinetobacter:gtdb_order=o__Pseudomonadales:gtdb_phylum=p__Proteobacteria:gtdb_species=s__Acinetobacter chengduensis:heptad=MCP-40H:species=d__Bacteria_p__Proteobacteria_c__Gammaproteobacteria_o__Pseudomonadales_f__Moraxellaceae_g__Acinetobacter_s__Acinetobacter chengduensis]):5e-09[&&NHX:Sample_counter=:Type_counter=GTDB--2:capture_class_counter=:capture_domain_counter=:capture_family_counter=:capture_genus_counter=:capture_order_counter=:capture_phylum_counter=:capture_species_counter=:evoltype=D:gtdb_class_counter=c__Gammaproteobacteria--2:gtdb_domain_counter=d__Bacteria--2:gtdb_family_counter=f__Moraxellaceae--2:gtdb_genus_counter=g__Acinetobacter--2:gtdb_order_counter=o__Pseudomonadales--2:gtdb_phylum_counter=p__Proteobacteria--2:gtdb_species_counter=s__Acinetobacter chengduensis--1||s__Acinetobacter cumulans--1:heptad_counter=MCP-40H--2:lbd_counter=:lca=d__Bacteria:lca_tree=g__Acinetobacter:name=N218328:ref_name_counter=],RS_GCF_003611465.1_protein.faa_NZ_RAXV01000001.1_17@PF00015_full_PFAM.493.677:5e-09[&&NHX:Type=GTDB:gtdb_class=c__Gammaproteobacteria:gtdb_domain=d__Bacteria:gtdb_family=f__Moraxellaceae:gtdb_genus=g__Acinetobacter:gtdb_order=o__Pseudomonadales:gtdb_phylum=p__Proteobacteria:gtdb_species=s__Acinetobacter tianfuensis:heptad=MCP-40H:species=d__Bacteria_p__Proteobacteria_c__Gammaproteobacteria_o__Pseudomonadales_f__Moraxellaceae_g__Acinetobacter_s__Acinetobacter tianfuensis])0.951:0.00780445[&&NHX:Sample_counter=:Type_counter=GTDB--3:capture_class_counter=:capture_domain_counter=:capture_family_counter=:capture_genus_counter=:capture_order_counter=:capture_phylum_counter=:capture_species_counter=:evoltype=D:gtdb_class_counter=c__Gammaproteobacteria--3:gtdb_domain_counter=d__Bacteria--3:gtdb_family_counter=f__Moraxellaceae--3:gtdb_genus_counter=g__Acinetobacter--3:gtdb_order_counter=o__Pseudomonadales--3:gtdb_phylum_counter=p__Proteobacteria--3:gtdb_species_counter=s__Acinetobacter chengduensis--1||s__Acinetobacter cumulans--1||s__Acinetobacter tianfuensis--1:heptad_counter=MCP-40H--3:lbd_counter=:lca=d__Bacteria:lca_tree=g__Acinetobacter:name=N218330:ref_name_counter=],(RS_GCF_000773685.1_protein.faa_NZ_JPQO01000046.1_36@PF00015_full_PFAM.489.679:0[&&NHX:Type=GTDB:gtdb_class=c__Gammaproteobacteria:gtdb_domain=d__Bacteria:gtdb_family=f__Moraxellaceae:gtdb_genus=g__Acinetobacter:gtdb_order=o__Pseudomonadales:gtdb_phylum=p__Proteobacteria:gtdb_species=s__Acinetobacter sp000773685:heptad=MCP-40H:species=d__Bacteria_p__Proteobacteria_c__Gammaproteobacteria_o__Pseudomonadales_f__Moraxellaceae_g__Acinetobacter_s__Acinetobacter sp000773685],RS_GCF_002688565.1_protein.faa_NZ_CP024011.1_1681@PF00015_full_PFAM.489.679:0[&&NHX:Type=GTDB:gtdb_class=c__Gammaproteobacteria:gtdb_domain=d__Bacteria:gtdb_family=f__Moraxellaceae:gtdb_genus=g__Acinetobacter:gtdb_order=o__Pseudomonadales:gtdb_phylum=p__Proteobacteria:gtdb_species=s__Acinetobacter sp002688565:heptad=MCP-40H:species=d__Bacteria_p__Proteobacteria_c__Gammaproteobacteria_o__Pseudomonadales_f__Moraxellaceae_g__Acinetobacter_s__Acinetobacter sp002688565]):5e-09[&&NHX:Sample_counter=:Type_counter=GTDB--2:capture_class_counter=:capture_domain_counter=:capture_family_counter=:capture_genus_counter=:capture_order_counter=:capture_phylum_counter=:capture_species_counter=:evoltype=D:gtdb_class_counter=c__Gammaproteobacteria--2:gtdb_domain_counter=d__Bacteria--2:gtdb_family_counter=f__Moraxellaceae--2:gtdb_genus_counter=g__Acinetobacter--2:gtdb_order_counter=o__Pseudomonadales--2:gtdb_phylum_counter=p__Proteobacteria--2:gtdb_species_counter=s__Acinetobacter sp000773685--1||s__Acinetobacter sp002688565--1:heptad_counter=MCP-40H--2:lbd_counter=:lca=d__Bacteria:lca_tree=g__Acinetobacter:name=N218333:ref_name_counter=])0:5e-09[&&NHX:Sample_counter=:Type_counter=GTDB--5:capture_class_counter=:capture_domain_counter=:capture_family_counter=:capture_genus_counter=:capture_order_counter=:capture_phylum_counter=:capture_species_counter=:evoltype=D:gtdb_class_counter=c__Gammaproteobacteria--5:gtdb_domain_counter=d__Bacteria--5:gtdb_family_counter=f__Moraxellaceae--5:gtdb_genus_counter=g__Acinetobacter--5:gtdb_order_counter=o__Pseudomonadales--5:gtdb_phylum_counter=p__Proteobacteria--5:gtdb_species_counter=s__Acinetobacter chengduensis--1||s__Acinetobacter cumulans--1||s__Acinetobacter sp000773685--1||s__Acinetobacter sp002688565--1||s__Acinetobacter tianfuensis--1:heptad_counter=MCP-40H--5:lbd_counter=:lca=d__Bacteria:lca_tree=g__Acinetobacter:name=N218334:ref_name_counter=],RS_GCF_000368625.1_protein.faa_NZ_KB849575.1_247@PF00015_full_PFAM.493.679:5e-09[&&NHX:Type=GTDB:gtdb_class=c__Gammaproteobacteria:gtdb_domain=d__Bacteria:gtdb_family=f__Moraxellaceae:gtdb_genus=g__Acinetobacter:gtdb_order=o__Pseudomonadales:gtdb_phylum=p__Proteobacteria:gtdb_species=s__Acinetobacter schindleri:heptad=MCP-40H:species=d__Bacteria_p__Proteobacteria_c__Gammaproteobacteria_o__Pseudomonadales_f__Moraxellaceae_g__Acinetobacter_s__Acinetobacter schindleri])0.807:0.00382401[&&NHX:Sample_counter=:Type_counter=GTDB--6:capture_class_counter=:capture_domain_counter=:capture_family_counter=:capture_genus_counter=:capture_order_counter=:capture_phylum_counter=:capture_species_counter=:evoltype=D:gtdb_class_counter=c__Gammaproteobacteria--6:gtdb_domain_counter=d__Bacteria--6:gtdb_family_counter=f__Moraxellaceae--6:gtdb_genus_counter=g__Acinetobacter--6:gtdb_order_counter=o__Pseudomonadales--6:gtdb_phylum_counter=p__Proteobacteria--6:gtdb_species_counter=s__Acinetobacter chengduensis--1||s__Acinetobacter cumulans--1||s__Acinetobacter schindleri--1||s__Acinetobacter sp000773685--1||s__Acinetobacter sp002688565--1||s__Acinetobacter tianfuensis--1:heptad_counter=MCP-40H--6:lbd_counter=:lca=d__Bacteria:lca_tree=g__Acinetobacter:name=N218336:ref_name_counter=])0.786:0.00381871[&&NHX:Sample_counter=:Type_counter=GTDB--7:capture_class_counter=:capture_domain_counter=:capture_family_counter=:capture_genus_counter=:capture_order_counter=:capture_phylum_counter=:capture_species_counter=:evoltype=D:gtdb_class_counter=c__Gammaproteobacteria--7:gtdb_domain_counter=d__Bacteria--7:gtdb_family_counter=f__Moraxellaceae--7:gtdb_genus_counter=g__Acinetobacter--7:gtdb_order_counter=o__Pseudomonadales--7:gtdb_phylum_counter=p__Proteobacteria--7:gtdb_species_counter=s__Acinetobacter chengduensis--1||s__Acinetobacter cumulans--1||s__Acinetobacter schindleri--1||s__Acinetobacter sp000773685--1||s__Acinetobacter sp001647675--1||s__Acinetobacter sp002688565--1||s__Acinetobacter tianfuensis--1:heptad_counter=MCP-40H--7:lbd_counter=:lca=d__Bacteria:lca_tree=g__Acinetobacter:name=N218337:ref_name_counter=])0:5e-09[&&NHX:Sample_counter=:Type_counter=GTDB--10:capture_class_counter=:capture_domain_counter=:capture_family_counter=:capture_genus_counter=:capture_order_counter=:capture_phylum_counter=:capture_species_counter=:evoltype=D:gtdb_class_counter=c__Gammaproteobacteria--10:gtdb_domain_counter=d__Bacteria--10:gtdb_family_counter=f__Moraxellaceae--10:gtdb_genus_counter=g__Acinetobacter--10:gtdb_order_counter=o__Pseudomonadales--10:gtdb_phylum_counter=p__Proteobacteria--10:gtdb_species_counter=s__Acinetobacter chengduensis--1||s__Acinetobacter cumulans--1||s__Acinetobacter pseudolwoffii--1||s__Acinetobacter schindleri--1||s__Acinetobacter sp000773685--1||s__Acinetobacter sp001647535--1||s__Acinetobacter sp001647675--1||s__Acinetobacter sp002688565--1||s__Acinetobacter tianfuensis--1||s__Acinetobacter variabilis--1:heptad_counter=MCP-40H--10:lbd_counter=:lca=d__Bacteria:lca_tree=g__Acinetobacter:name=N218338:ref_name_counter=],RS_GCF_013343215.1_protein.faa_NZ_CP039143.1_2101@PF00015_full_PFAM.493.678:0.0039861[&&NHX:Type=GTDB:gtdb_class=c__Gammaproteobacteria:gtdb_domain=d__Bacteria:gtdb_family=f__Moraxellaceae:gtdb_genus=g__Acinetobacter:gtdb_order=o__Pseudomonadales:gtdb_phylum=p__Proteobacteria:gtdb_species=s__Acinetobacter lwoffii_C:heptad=MCP-40H:species=d__Bacteria_p__Proteobacteria_c__Gammaproteobacteria_o__Pseudomonadales_f__Moraxellaceae_g__Acinetobacter_s__Acinetobacter lwoffii_C])0.908:0.00381517[&&NHX:Sample_counter=:Type_counter=GTDB--11:capture_class_counter=:capture_domain_counter=:capture_family_counter=:capture_genus_counter=:capture_order_counter=:capture_phylum_counter=:capture_species_counter=:evoltype=D:gtdb_class_counter=c__Gammaproteobacteria--11:gtdb_domain_counter=d__Bacteria--11:gtdb_family_counter=f__Moraxellaceae--11:gtdb_genus_counter=g__Acinetobacter--11:gtdb_order_counter=o__Pseudomonadales--11:gtdb_phylum_counter=p__Proteobacteria--11:gtdb_species_counter=s__Acinetobacter chengduensis--1||s__Acinetobacter cumulans--1||s__Acinetobacter lwoffii_C--1||s__Acinetobacter pseudolwoffii--1||s__Acinetobacter schindleri--1||s__Acinetobacter sp000773685--1||s__Acinetobacter sp001647535--1||s__Acinetobacter sp001647675--1||s__Acinetobacter sp002688565--1||s__Acinetobacter tianfuensis--1||s__Acinetobacter variabilis--1:heptad_counter=MCP-40H--11:lbd_counter=:lca=d__Bacteria:lca_tree=g__Acinetobacter:name=N218340:ref_name_counter=])0:5e-09[&&NHX:Sample_counter=:Type_counter=GTDB--12:capture_class_counter=:capture_domain_counter=:capture_family_counter=:capture_genus_counter=:capture_order_counter=:capture_phylum_counter=:capture_species_counter=:evoltype=D:gtdb_class_counter=c__Gammaproteobacteria--12:gtdb_domain_counter=d__Bacteria--12:gtdb_family_counter=f__Moraxellaceae--12:gtdb_genus_counter=g__Acinetobacter--12:gtdb_order_counter=o__Pseudomonadales--12:gtdb_phylum_counter=p__Proteobacteria--12:gtdb_species_counter=s__Acinetobacter chengduensis--1||s__Acinetobacter cumulans--1||s__Acinetobacter lwoffii_C--1||s__Acinetobacter pseudolwoffii--1||s__Acinetobacter schindleri--1||s__Acinetobacter sp000773685--1||s__Acinetobacter sp001647535--1||s__Acinetobacter sp001647675--1||s__Acinetobacter sp002688565--1||s__Acinetobacter tianfuensis--1||s__Acinetobacter variabilis--1||s__Acinetobacter wanghuae--1:heptad_counter=MCP-40H--12:lbd_counter=:lca=d__Bacteria:lca_tree=g__Acinetobacter:name=N218341:ref_name_counter=])0.772:0.00483849[&&NHX:Sample_counter=:Type_counter=GTDB--18:capture_class_counter=:capture_domain_counter=:capture_family_counter=:capture_genus_counter=:capture_order_counter=:capture_phylum_counter=:capture_species_counter=:evoltype=D:gtdb_class_counter=c__Gammaproteobacteria--18:gtdb_domain_counter=d__Bacteria--18:gtdb_family_counter=f__Moraxellaceae--18:gtdb_genus_counter=g__Acinetobacter--18:gtdb_order_counter=o__Pseudomonadales--18:gtdb_phylum_counter=p__Proteobacteria--18:gtdb_species_counter=s__Acinetobacter chengduensis--1||s__Acinetobacter cumulans--1||s__Acinetobacter fasciculus--1||s__Acinetobacter idrijaensis--1||s__Acinetobacter lwoffii--1||s__Acinetobacter lwoffii_C--1||s__Acinetobacter lwoffii_D--1||s__Acinetobacter lwoffii_E--1||s__Acinetobacter pseudolwoffii--1||s__Acinetobacter schindleri--1||s__Acinetobacter sp000773685--1||s__Acinetobacter sp001647535--1||s__Acinetobacter sp001647675--1||s__Acinetobacter sp002367455--1||s__Acinetobacter sp002688565--1||s__Acinetobacter tianfuensis--1||s__Acinetobacter variabilis--1||s__Acinetobacter wanghuae--1:heptad_counter=MCP-40H--18:lbd_counter=:lca=d__Bacteria:lca_tree=g__Acinetobacter:name=N218342:ref_name_counter=],RS_GCF_019038395.1_protein.faa_NZ_JAGFXZ010000002.1_20@PF00015_full_PFAM.490.678:0.00776708[&&NHX:Type=GTDB:gtdb_class=c__Gammaproteobacteria:gtdb_domain=d__Bacteria:gtdb_family=f__Moraxellaceae:gtdb_genus=g__Acinetobacter:gtdb_order=o__Pseudomonadales:gtdb_phylum=p__Proteobacteria:gtdb_species=s__Acinetobacter sp019038395:heptad=MCP-40H:species=d__Bacteria_p__Proteobacteria_c__Gammaproteobacteria_o__Pseudomonadales_f__Moraxellaceae_g__Acinetobacter_s__Acinetobacter sp019038395])0.881:0.00932401[&&NHX:Sample_counter=:Type_counter=GTDB--19:capture_class_counter=:capture_domain_counter=:capture_family_counter=:capture_genus_counter=:capture_order_counter=:capture_phylum_counter=:capture_species_counter=:evoltype=D:gtdb_class_counter=c__Gammaproteobacteria--19:gtdb_domain_counter=d__Bacteria--19:gtdb_family_counter=f__Moraxellaceae--19:gtdb_genus_counter=g__Acinetobacter--19:gtdb_order_counter=o__Pseudomonadales--19:gtdb_phylum_counter=p__Proteobacteria--19:gtdb_species_counter=s__Acinetobacter chengduensis--1||s__Acinetobacter cumulans--1||s__Acinetobacter fasciculus--1||s__Acinetobacter idrijaensis--1||s__Acinetobacter lwoffii--1||s__Acinetobacter lwoffii_C--1||s__Acinetobacter lwoffii_D--1||s__Acinetobacter lwoffii_E--1||s__Acinetobacter pseudolwoffii--1||s__Acinetobacter schindleri--1||s__Acinetobacter sp000773685--1||s__Acinetobacter sp001647535--1||s__Acinetobacter sp001647675--1||s__Acinetobacter sp002367455--1||s__Acinetobacter sp002688565--1||s__Acinetobacter sp019038395--1||s__Acinetobacter tianfuensis--1||s__Acinetobacter variabilis--1||s__Acinetobacter wanghuae--1:heptad_counter=MCP-40H--19:lbd_counter=:lca=d__Bacteria:lca_tree=g__Acinetobacter:name=N218344:ref_name_counter=])0.749:0.00466304[&&NHX:Sample_counter=:Type_counter=GTDB--44:capture_class_counter=:capture_domain_counter=:capture_family_counter=:capture_genus_counter=:capture_order_counter=:capture_phylum_counter=:capture_species_counter=:evoltype=D:gtdb_class_counter=c__Gammaproteobacteria--44:gtdb_domain_counter=d__Bacteria--44:gtdb_family_counter=f__Moraxellaceae--44:gtdb_genus_counter=g__Acinetobacter--44:gtdb_order_counter=o__Pseudomonadales--44:gtdb_phylum_counter=p__Proteobacteria--44:gtdb_species_counter=s__Acinetobacter albensis--1||s__Acinetobacter bohemicus--1||s__Acinetobacter bouvetii--1||s__Acinetobacter bouvetii_A--1||s__Acinetobacter celticus--1||s__Acinetobacter chengduensis--1||s__Acinetobacter cumulans--1||s__Acinetobacter fasciculus--1||s__Acinetobacter gandensis--1||s__Acinetobacter harbinensis--1||s__Acinetobacter idrijaensis--1||s__Acinetobacter kookii--1||s__Acinetobacter kyonggiensis--1||s__Acinetobacter lwoffii--1||s__Acinetobacter lwoffii_C--1||s__Acinetobacter lwoffii_D--1||s__Acinetobacter lwoffii_E--1||s__Acinetobacter pragensis--1||s__Acinetobacter pseudolwoffii--1||s__Acinetobacter schindleri--1||s__Acinetobacter sp000773685--1||s__Acinetobacter sp001647535--1||s__Acinetobacter sp001647545--1||s__Acinetobacter sp001647675--1||s__Acinetobacter sp001696615--1||s__Acinetobacter sp002018365--1||s__Acinetobacter sp002135245--1||s__Acinetobacter sp002135295--1||s__Acinetobacter sp002135315--1||s__Acinetobacter sp002135335--1||s__Acinetobacter sp002135355--1||s__Acinetobacter sp002135435--1||s__Acinetobacter sp002365595--1||s__Acinetobacter sp002367455--1||s__Acinetobacter sp002455755--1||s__Acinetobacter sp002688565--1||s__Acinetobacter sp004331285--1||s__Acinetobacter sp004336635--1||s__Acinetobacter sp019038395--1||s__Acinetobacter terrae--1||s__Acinetobacter terrestris--1||s__Acinetobacter tianfuensis--1||s__Acinetobacter variabilis--1||s__Acinetobacter wanghuae--1:heptad_counter=MCP-40H--44:lbd_counter=:lca=d__Bacteria:lca_tree=g__Acinetobacter:name=N218345:ref_name_counter=],(((RS_GCF_000368045.1_protein.faa_NZ_KB849235.1_804@PF00015_full_PFAM.491.677:6e-09[&&NHX:Type=GTDB:gtdb_class=c__Gammaproteobacteria:gtdb_domain=d__Bacteria:gtdb_family=f__Moraxellaceae:gtdb_genus=g__Acinetobacter:gtdb_order=o__Pseudomonadales:gtdb_phylum=p__Proteobacteria:gtdb_species=s__Acinetobacter johnsonii:heptad=MCP-40H:species=d__Bacteria_p__Proteobacteria_c__Gammaproteobacteria_o__Pseudomonadales_f__Moraxellaceae_g__Acinetobacter_s__Acinetobacter johnsonii],RS_GCF_002165305.2_protein.faa_NZ_CP032286.1_2239@PF00015_full_PFAM.489.677:5e-09[&&NHX:Type=GTDB:gtdb_class=c__Gammaproteobacteria:gtdb_domain=d__Bacteria:gtdb_family=f__Moraxellaceae:gtdb_genus=g__Acinetobacter:gtdb_order=o__Pseudomonadales:gtdb_phylum=p__Proteobacteria:gtdb_species=s__Acinetobacter sp002165305:heptad=MCP-40H:species=d__Bacteria_p__Proteobacteria_c__Gammaproteobacteria_o__Pseudomonadales_f__Moraxellaceae_g__Acinetobacter_s__Acinetobacter sp002165305])0.372:5e-09[&&NHX:Sample_counter=:Type_counter=GTDB--2:capture_class_counter=:capture_domain_counter=:capture_family_counter=:capture_genus_counter=:capture_order_counter=:capture_phylum_counter=:capture_species_counter=:evoltype=D:gtdb_class_counter=c__Gammaproteobacteria--2:gtdb_domain_counter=d__Bacteria--2:gtdb_family_counter=f__Moraxellaceae--2:gtdb_genus_counter=g__Acinetobacter--2:gtdb_order_counter=o__Pseudomonadales--2:gtdb_phylum_counter=p__Proteobacteria--2:gtdb_species_counter=s__Acinetobacter johnsonii--1||s__Acinetobacter sp002165305--1:heptad_counter=MCP-40H--2:lbd_counter=:lca=d__Bacteria:lca_tree=g__Acinetobacter:name=N218348:ref_name_counter=],(RS_GCF_002135205.1_protein.faa_NZ_NEFZ01000002.1_297@PF00015_full_PFAM.494.677:0.00402898[&&NHX:Type=GTDB:gtdb_class=c__Gammaproteobacteria:gtdb_domain=d__Bacteria:gtdb_family=f__Moraxellaceae:gtdb_genus=g__Acinetobacter:gtdb_order=o__Pseudomonadales:gtdb_phylum=p__Proteobacteria:gtdb_species=s__Acinetobacter sp002135205:heptad=MCP-40H:species=d__Bacteria_p__Proteobacteria_c__Gammaproteobacteria_o__Pseudomonadales_f__Moraxellaceae_g__Acinetobacter_s__Acinetobacter sp002135205],(((((RS_GCF_000400735.1_protein.faa_NZ_KE007366.1_306@PF00015_full_PFAM.488.678:0[&&NHX:Type=GTDB:gtdb_class=c__Gammaproteobacteria:gtdb_domain=d__Bacteria:gtdb_family=f__Moraxellaceae:gtdb_genus=g__Acinetobacter:gtdb_order=o__Pseudomonadales:gtdb_phylum=p__Proteobacteria:gtdb_species=s__Acinetobacter tandoii:heptad=MCP-40H:species=d__Bacteria_p__Proteobacteria_c__Gammaproteobacteria_o__Pseudomonadales_f__Moraxellaceae_g__Acinetobacter_s__Acinetobacter tandoii],RS_GCF_004331175.1_protein.faa_NZ_SJOD01000001.1_716@PF00015_full_PFAM.488.678:0[&&NHX:Type=GTDB:gtdb_class=c__Gammaproteobacteria:gtdb_domain=d__Bacteria:gtdb_family=f__Moraxellaceae:gtdb_genus=g__Acinetobacter:gtdb_order=o__Pseudomonadales:gtdb_phylum=p__Proteobacteria:gtdb_species=s__Acinetobacter sp004331175:heptad=MCP-40H:species=d__Bacteria_p__Proteobacteria_c__Gammaproteobacteria_o__Pseudomonadales_f__Moraxellaceae_g__Acinetobacter_s__Acinetobacter sp004331175])0:0[&&NHX:Sample_counter=:Type_counter=GTDB--2:capture_class_counter=:capture_domain_counter=:capture_family_counter=:capture_genus_counter=:capture_order_counter=:capture_phylum_counter=:capture_species_counter=:evoltype=D:gtdb_class_counter=c__Gammaproteobacteria--2:gtdb_domain_counter=d__Bacteria--2:gtdb_family_counter=f__Moraxellaceae--2:gtdb_genus_counter=g__Acinetobacter--2:gtdb_order_counter=o__Pseudomonadales--2:gtdb_phylum_counter=p__Proteobacteria--2:gtdb_species_counter=s__Acinetobacter sp004331175--1||s__Acinetobacter tandoii--1:heptad_counter=MCP-40H--2:lbd_counter=:lca=d__Bacteria:lca_tree=g__Acinetobacter:name=N218352:ref_name_counter=],RS_GCF_004331035.1_protein.faa_NZ_SJNT01000002.1_54@PF00015_full_PFAM.488.678:0[&&NHX:Type=GTDB:gtdb_class=c__Gammaproteobacteria:gtdb_domain=d__Bacteria:gtdb_family=f__Moraxellaceae:gtdb_genus=g__Acinetobacter:gtdb_order=o__Pseudomonadales:gtdb_phylum=p__Proteobacteria:gtdb_species=s__Acinetobacter sp004331035:heptad=MCP-40H:species=d__Bacteria_p__Proteobacteria_c__Gammaproteobacteria_o__Pseudomonadales_f__Moraxellaceae_g__Acinetobacter_s__Acinetobacter sp004331035])0:0[&&NHX:Sample_counter=:Type_counter=GTDB--3:capture_class_counter=:capture_domain_counter=:capture_family_counter=:capture_genus_counter=:capture_order_counter=:capture_phylum_counter=:capture_species_counter=:evoltype=D:gtdb_class_counter=c__Gammaproteobacteria--3:gtdb_domain_counter=d__Bacteria--3:gtdb_family_counter=f__Moraxellaceae--3:gtdb_genus_counter=g__Acinetobacter--3:gtdb_order_counter=o__Pseudomonadales--3:gtdb_phylum_counter=p__Proteobacteria--3:gtdb_species_counter=s__Acinetobacter sp004331035--1||s__Acinetobacter sp004331175--1||s__Acinetobacter tandoii--1:heptad_counter=MCP-40H--3:lbd_counter=:lca=d__Bacteria:lca_tree=g__Acinetobacter:name=N218354:ref_name_counter=],RS_GCF_004331255.1_protein.faa_NZ_SJOF01000001.1_251@PF00015_full_PFAM.488.678:0[&&NHX:Type=GTDB:gtdb_class=c__Gammaproteobacteria:gtdb_domain=d__Bacteria:gtdb_family=f__Moraxellaceae:gtdb_genus=g__Acinetobacter:gtdb_order=o__Pseudomonadales:gtdb_phylum=p__Proteobacteria:gtdb_species=s__Acinetobacter sp004331255:heptad=MCP-40H:species=d__Bacteria_p__Proteobacteria_c__Gammaproteobacteria_o__Pseudomonadales_f__Moraxellaceae_g__Acinetobacter_s__Acinetobacter sp004331255])0:0[&&NHX:Sample_counter=:Type_counter=GTDB--4:capture_class_counter=:capture_domain_counter=:capture_family_counter=:capture_genus_counter=:capture_order_counter=:capture_phylum_counter=:capture_species_counter=:evoltype=D:gtdb_class_counter=c__Gammaproteobacteria--4:gtdb_domain_counter=d__Bacteria--4:gtdb_family_counter=f__Moraxellaceae--4:gtdb_genus_counter=g__Acinetobacter--4:gtdb_order_counter=o__Pseudomonadales--4:gtdb_phylum_counter=p__Proteobacteria--4:gtdb_species_counter=s__Acinetobacter sp004331035--1||s__Acinetobacter sp004331175--1||s__Acinetobacter sp004331255--1||s__Acinetobacter tandoii--1:heptad_counter=MCP-40H--4:lbd_counter=:lca=d__Bacteria:lca_tree=g__Acinetobacter:name=N218356:ref_name_counter=],RS_GCF_003105055.1_protein.faa_NZ_QETG01000009.1_70@PF00015_full_PFAM.488.678:0[&&NHX:Type=GTDB:gtdb_class=c__Gammaproteobacteria:gtdb_domain=d__Bacteria:gtdb_family=f__Moraxellaceae:gtdb_genus=g__Acinetobacter:gtdb_order=o__Pseudomonadales:gtdb_phylum=p__Proteobacteria:gtdb_species=s__Acinetobacter sp003105055:heptad=MCP-40H:species=d__Bacteria_p__Proteobacteria_c__Gammaproteobacteria_o__Pseudomonadales_f__Moraxellaceae_g__Acinetobacter_s__Acinetobacter sp003105055]):5e-09[&&NHX:Sample_counter=:Type_counter=GTDB--5:capture_class_counter=:capture_domain_counter=:capture_family_counter=:capture_genus_counter=:capture_order_counter=:capture_phylum_counter=:capture_species_counter=:evoltype=D:gtdb_class_counter=c__Gammaproteobacteria--5:gtdb_domain_counter=d__Bacteria--5:gtdb_family_counter=f__Moraxellaceae--5:gtdb_genus_counter=g__Acinetobacter--5:gtdb_order_counter=o__Pseudomonadales--5:gtdb_phylum_counter=p__Proteobacteria--5:gtdb_species_counter=s__Acinetobacter sp003105055--1||s__Acinetobacter sp004331035--1||s__Acinetobacter sp004331175--1||s__Acinetobacter sp004331255--1||s__Acinetobacter tandoii--1:heptad_counter=MCP-40H--5:lbd_counter=:lca=d__Bacteria:lca_tree=g__Acinetobacter:name=N218358:ref_name_counter=],RS_GCF_009939195.1_protein.faa_NZ_JAACKC010000004.1_367@PF00015_full_PFAM.489.678:0.00383546[&&NHX:Type=GTDB:gtdb_class=c__Gammaproteobacteria:gtdb_domain=d__Bacteria:gtdb_family=f__Moraxellaceae:gtdb_genus=g__Acinetobacter:gtdb_order=o__Pseudomonadales:gtdb_phylum=p__Proteobacteria:gtdb_species=s__Acinetobacter kanungonis:heptad=MCP-40H:species=d__Bacteria_p__Proteobacteria_c__Gammaproteobacteria_o__Pseudomonadales_f__Moraxellaceae_g__Acinetobacter_s__Acinetobacter kanungonis])0:6e-09[&&NHX:Sample_counter=:Type_counter=GTDB--6:capture_class_counter=:capture_domain_counter=:capture_family_counter=:capture_genus_counter=:capture_order_counter=:capture_phylum_counter=:capture_species_counter=:evoltype=D:gtdb_class_counter=c__Gammaproteobacteria--6:gtdb_domain_counter=d__Bacteria--6:gtdb_family_counter=f__Moraxellaceae--6:gtdb_genus_counter=g__Acinetobacter--6:gtdb_order_counter=o__Pseudomonadales--6:gtdb_phylum_counter=p__Proteobacteria--6:gtdb_species_counter=s__Acinetobacter kanungonis--1||s__Acinetobacter sp003105055--1||s__Acinetobacter sp004331035--1||s__Acinetobacter sp004331175--1||s__Acinetobacter sp004331255--1||s__Acinetobacter tandoii--1:heptad_counter=MCP-40H--6:lbd_counter=:lca=d__Bacteria:lca_tree=g__Acinetobacter:name=N218360:ref_name_counter=])0.899:0.00377725[&&NHX:Sample_counter=:Type_counter=GTDB--7:capture_class_counter=:capture_domain_counter=:capture_family_counter=:capture_genus_counter=:capture_order_counter=:capture_phylum_counter=:capture_species_counter=:evoltype=D:gtdb_class_counter=c__Gammaproteobacteria--7:gtdb_domain_counter=d__Bacteria--7:gtdb_family_counter=f__Moraxellaceae--7:gtdb_genus_counter=g__Acinetobacter--7:gtdb_order_counter=o__Pseudomonadales--7:gtdb_phylum_counter=p__Proteobacteria--7:gtdb_species_counter=s__Acinetobacter kanungonis--1||s__Acinetobacter sp002135205--1||s__Acinetobacter sp003105055--1||s__Acinetobacter sp004331035--1||s__Acinetobacter sp004331175--1||s__Acinetobacter sp004331255--1||s__Acinetobacter tandoii--1:heptad_counter=MCP-40H--7:lbd_counter=:lca=d__Bacteria:lca_tree=g__Acinetobacter:name=N218361:ref_name_counter=])0.775:0.00378839[&&NHX:Sample_counter=:Type_counter=GTDB--9:capture_class_counter=:capture_domain_counter=:capture_family_counter=:capture_genus_counter=:capture_order_counter=:capture_phylum_counter=:capture_species_counter=:evoltype=D:gtdb_class_counter=c__Gammaproteobacteria--9:gtdb_domain_counter=d__Bacteria--9:gtdb_family_counter=f__Moraxellaceae--9:gtdb_genus_counter=g__Acinetobacter--9:gtdb_order_counter=o__Pseudomonadales--9:gtdb_phylum_counter=p__Proteobacteria--9:gtdb_species_counter=s__Acinetobacter johnsonii--1||s__Acinetobacter kanungonis--1||s__Acinetobacter sp002135205--1||s__Acinetobacter sp002165305--1||s__Acinetobacter sp003105055--1||s__Acinetobacter sp004331035--1||s__Acinetobacter sp004331175--1||s__Acinetobacter sp004331255--1||s__Acinetobacter tandoii--1:heptad_counter=MCP-40H--9:lbd_counter=:lca=d__Bacteria:lca_tree=g__Acinetobacter:name=N218362:ref_name_counter=],(((RS_GCF_002165375.2_protein.faa_NZ_CP032134.1_2525@PF00015_full_PFAM.489.678:0.0201264[&&NHX:Type=GTDB:gtdb_class=c__Gammaproteobacteria:gtdb_domain=d__Bacteria:gtdb_family=f__Moraxellaceae:gtdb_genus=g__Acinetobacter:gtdb_order=o__Pseudomonadales:gtdb_phylum=p__Proteobacteria:gtdb_species=s__Acinetobacter chinensis:heptad=MCP-40H:species=d__Bacteria_p__Proteobacteria_c__Gammaproteobacteria_o__Pseudomonadales_f__Moraxellaceae_g__Acinetobacter_s__Acinetobacter chinensis],(RS_GCF_000488255.1_protein.faa_NZ_KI530754.1_509@PF00015_full_PFAM.488.678:0.00987676[&&NHX:Type=GTDB:gtdb_class=c__Gammaproteobacteria:gtdb_domain=d__Bacteria:gtdb_family=f__Moraxellaceae:gtdb_genus=g__Acinetobacter:gtdb_order=o__Pseudomonadales:gtdb_phylum=p__Proteobacteria:gtdb_species=s__Acinetobacter indicus:heptad=MCP-40H:species=d__Bacteria_p__Proteobacteria_c__Gammaproteobacteria_o__Pseudomonadales_f__Moraxellaceae_g__Acinetobacter_s__Acinetobacter indicus],RS_GCF_003711395.1_protein.faa_NZ_PJRJ01000006.1_68@PF00015_full_PFAM.486.671:0.0121099[&&NHX:Type=GTDB:gtdb_class=c__Gammaproteobacteria:gtdb_domain=d__Bacteria:gtdb_family=f__Moraxellaceae:gtdb_genus=g__Acinetobacter:gtdb_order=o__Pseudomonadales:gtdb_phylum=p__Proteobacteria:gtdb_species=s__Acinetobacter sp003711395:heptad=MCP-40H:species=d__Bacteria_p__Proteobacteria_c__Gammaproteobacteria_o__Pseudomonadales_f__Moraxellaceae_g__Acinetobacter_s__Acinetobacter sp003711395])0.761:0.00516919[&&NHX:Sample_counter=:Type_counter=GTDB--2:capture_class_counter=:capture_domain_counter=:capture_family_counter=:capture_genus_counter=:capture_order_counter=:capture_phylum_counter=:capture_species_counter=:evoltype=D:gtdb_class_counter=c__Gammaproteobacteria--2:gtdb_domain_counter=d__Bacteria--2:gtdb_family_counter=f__Moraxellaceae--2:gtdb_genus_counter=g__Acinetobacter--2:gtdb_order_counter=o__Pseudomonadales--2:gtdb_phylum_counter=p__Proteobacteria--2:gtdb_species_counter=s__Acinetobacter indicus--1||s__Acinetobacter sp003711395--1:heptad_counter=MCP-40H--2:lbd_counter=:lca=d__Bacteria:lca_tree=g__Acinetobacter:name=N218366:ref_name_counter=])0.177:0.00371652[&&NHX:Sample_counter=:Type_counter=GTDB--3:capture_class_counter=:capture_domain_counter=:capture_family_counter=:capture_genus_counter=:capture_order_counter=:capture_phylum_counter=:capture_species_counter=:evoltype=D:gtdb_class_counter=c__Gammaproteobacteria--3:gtdb_domain_counter=d__Bacteria--3:gtdb_family_counter=f__Moraxellaceae--3:gtdb_genus_counter=g__Acinetobacter--3:gtdb_order_counter=o__Pseudomonadales--3:gtdb_phylum_counter=p__Proteobacteria--3:gtdb_species_counter=s__Acinetobacter chinensis--1||s__Acinetobacter indicus--1||s__Acinetobacter sp003711395--1:heptad_counter=MCP-40H--3:lbd_counter=:lca=d__Bacteria:lca_tree=g__Acinetobacter:name=N218367:ref_name_counter=],(((RS_GCF_000368785.1_protein.faa_NZ_KB849690.1_716@PF00015_full_PFAM.494.679:5e-09[&&NHX:Type=GTDB:gtdb_class=c__Gammaproteobacteria:gtdb_domain=d__Bacteria:gtdb_family=f__Moraxellaceae:gtdb_genus=g__Acinetobacter:gtdb_order=o__Pseudomonadales:gtdb_phylum=p__Proteobacteria:gtdb_species=s__Acinetobacter towneri:heptad=MCP-40H:species=d__Bacteria_p__Proteobacteria_c__Gammaproteobacteria_o__Pseudomonadales_f__Moraxellaceae_g__Acinetobacter_s__Acinetobacter towneri],GB_GCA_002296655.1_protein.faa_DBIN01000022.1_27@PF00015_full_PFAM.492.679:0.00774845[&&NHX:Type=GTDB:gtdb_class=c__Gammaproteobacteria:gtdb_domain=d__Bacteria:gtdb_family=f__Moraxellaceae:gtdb_genus=g__Acinetobacter:gtdb_order=o__Pseudomonadales:gtdb_phylum=p__Proteobacteria:gtdb_species=s__Acinetobacter sp002296655:heptad=MCP-40H:species=d__Bacteria_p__Proteobacteria_c__Gammaproteobacteria_o__Pseudomonadales_f__Moraxellaceae_g__Acinetobacter_s__Acinetobacter sp002296655])0.847:0.003857[&&NHX:Sample_counter=:Type_counter=GTDB--2:capture_class_counter=:capture_domain_counter=:capture_family_counter=:capture_genus_counter=:capture_order_counter=:capture_phylum_counter=:capture_species_counter=:evoltype=D:gtdb_class_counter=c__Gammaproteobacteria--2:gtdb_domain_counter=d__Bacteria--2:gtdb_family_counter=f__Moraxellaceae--2:gtdb_genus_counter=g__Acinetobacter--2:gtdb_order_counter=o__Pseudomonadales--2:gtdb_phylum_counter=p__Proteobacteria--2:gtdb_species_counter=s__Acinetobacter sp002296655--1||s__Acinetobacter towneri--1:heptad_counter=MCP-40H--2:lbd_counter=:lca=d__Bacteria:lca_tree=g__Acinetobacter:name=N218370:ref_name_counter=],RS_GCF_001758345.1_protein.faa_NZ_MKQS01000001.1_345@PF00015_full_PFAM.494.679:5e-09[&&NHX:Type=GTDB:gtdb_class=c__Gammaproteobacteria:gtdb_domain=d__Bacteria:gtdb_family=f__Moraxellaceae:gtdb_genus=g__Acinetobacter:gtdb_order=o__Pseudomonadales:gtdb_phylum=p__Proteobacteria:gtdb_species=s__Acinetobacter towneri_A:heptad=MCP-40H:species=d__Bacteria_p__Proteobacteria_c__Gammaproteobacteria_o__Pseudomonadales_f__Moraxellaceae_g__Acinetobacter_s__Acinetobacter towneri_A])0.84:0.00385679[&&NHX:Sample_counter=:Type_counter=GTDB--3:capture_class_counter=:capture_domain_counter=:capture_family_counter=:capture_genus_counter=:capture_order_counter=:capture_phylum_counter=:capture_species_counter=:evoltype=D:gtdb_class_counter=c__Gammaproteobacteria--3:gtdb_domain_counter=d__Bacteria--3:gtdb_family_counter=f__Moraxellaceae--3:gtdb_genus_counter=g__Acinetobacter--3:gtdb_order_counter=o__Pseudomonadales--3:gtdb_phylum_counter=p__Proteobacteria--3:gtdb_species_counter=s__Acinetobacter sp002296655--1||s__Acinetobacter towneri--1||s__Acinetobacter towneri_A--1:heptad_counter=MCP-40H--3:lbd_counter=:lca=d__Bacteria:lca_tree=g__Acinetobacter:name=N218372:ref_name_counter=],RS_GCF_012371325.1_protein.faa_NZ_JAAZQX010000007.1_57@PF00015_full_PFAM.494.679:5e-09[&&NHX:Type=GTDB:gtdb_class=c__Gammaproteobacteria:gtdb_domain=d__Bacteria:gtdb_family=f__Moraxellaceae:gtdb_genus=g__Acinetobacter:gtdb_order=o__Pseudomonadales:gtdb_phylum=p__Proteobacteria:gtdb_species=s__Acinetobacter sp012371325:heptad=MCP-40H:species=d__Bacteria_p__Proteobacteria_c__Gammaproteobacteria_o__Pseudomonadales_f__Moraxellaceae_g__Acinetobacter_s__Acinetobacter sp012371325])0.768:0.00399464[&&NHX:Sample_counter=:Type_counter=GTDB--4:capture_class_counter=:capture_domain_counter=:capture_family_counter=:capture_genus_counter=:capture_order_counter=:capture_phylum_counter=:capture_species_counter=:evoltype=D:gtdb_class_counter=c__Gammaproteobacteria--4:gtdb_domain_counter=d__Bacteria--4:gtdb_family_counter=f__Moraxellaceae--4:gtdb_genus_counter=g__Acinetobacter--4:gtdb_order_counter=o__Pseudomonadales--4:gtdb_phylum_counter=p__Proteobacteria--4:gtdb_species_counter=s__Acinetobacter sp002296655--1||s__Acinetobacter sp012371325--1||s__Acinetobacter towneri--1||s__Acinetobacter towneri_A--1:heptad_counter=MCP-40H--4:lbd_counter=:lca=d__Bacteria:lca_tree=g__Acinetobacter:name=N218374:ref_name_counter=])0.734:0.00328543[&&NHX:Sample_counter=:Type_counter=GTDB--7:capture_class_counter=:capture_domain_counter=:capture_family_counter=:capture_genus_counter=:capture_order_counter=:capture_phylum_counter=:capture_species_counter=:evoltype=D:gtdb_class_counter=c__Gammaproteobacteria--7:gtdb_domain_counter=d__Bacteria--7:gtdb_family_counter=f__Moraxellaceae--7:gtdb_genus_counter=g__Acinetobacter--7:gtdb_order_counter=o__Pseudomonadales--7:gtdb_phylum_counter=p__Proteobacteria--7:gtdb_species_counter=s__Acinetobacter chinensis--1||s__Acinetobacter indicus--1||s__Acinetobacter sp002296655--1||s__Acinetobacter sp003711395--1||s__Acinetobacter sp012371325--1||s__Acinetobacter towneri--1||s__Acinetobacter towneri_A--1:heptad_counter=MCP-40H--7:lbd_counter=:lca=d__Bacteria:lca_tree=g__Acinetobacter:name=N218375:ref_name_counter=],((GB_GCA_900771065.1_protein.faa_CAAGMP010000039.1_2@PF00015_full_PFAM.493.677:0.0296771[&&NHX:Type=GTDB:gtdb_class=c__Gammaproteobacteria:gtdb_domain=d__Bacteria:gtdb_family=f__Moraxellaceae:gtdb_genus=g__Acinetobacter:gtdb_order=o__Pseudomonadales:gtdb_phylum=p__Proteobacteria:gtdb_species=s__Acinetobacter sp900771065:heptad=MCP-40H:species=d__Bacteria_p__Proteobacteria_c__Gammaproteobacteria_o__Pseudomonadales_f__Moraxellaceae_g__Acinetobacter_s__Acinetobacter sp900771065],RS_GCF_009707625.1_protein.faa_NZ_WLYL01000018.1_26@PF00015_full_PFAM.490.672:0.00535141[&&NHX:Type=GTDB:gtdb_class=c__Gammaproteobacteria:gtdb_domain=d__Bacteria:gtdb_family=f__Moraxellaceae:gtdb_genus=g__Acinetobacter:gtdb_order=o__Pseudomonadales:gtdb_phylum=p__Proteobacteria:gtdb_species=s__Acinetobacter sp009707625:heptad=MCP-40H:species=d__Bacteria_p__Proteobacteria_c__Gammaproteobacteria_o__Pseudomonadales_f__Moraxellaceae_g__Acinetobacter_s__Acinetobacter sp009707625])0:5e-09[&&NHX:Sample_counter=:Type_counter=GTDB--2:capture_class_counter=:capture_domain_counter=:capture_family_counter=:capture_genus_counter=:capture_order_counter=:capture_phylum_counter=:capture_species_counter=:evoltype=D:gtdb_class_counter=c__Gammaproteobacteria--2:gtdb_domain_counter=d__Bacteria--2:gtdb_family_counter=f__Moraxellaceae--2:gtdb_genus_counter=g__Acinetobacter--2:gtdb_order_counter=o__Pseudomonadales--2:gtdb_phylum_counter=p__Proteobacteria--2:gtdb_species_counter=s__Acinetobacter sp009707625--1||s__Acinetobacter sp900771065--1:heptad_counter=MCP-40H--2:lbd_counter=:lca=d__Bacteria:lca_tree=g__Acinetobacter:name=N218378:ref_name_counter=],RS_GCF_009372215.1_protein.faa_NZ_LWRV01000113.1_13@PF00015_full_PFAM.492.672:0.00411124[&&NHX:Type=GTDB:gtdb_class=c__Gammaproteobacteria:gtdb_domain=d__Bacteria:gtdb_family=f__Moraxellaceae:gtdb_genus=g__Acinetobacter:gtdb_order=o__Pseudomonadales:gtdb_phylum=p__Proteobacteria:gtdb_species=s__Acinetobacter portensis:heptad=MCP-40H:species=d__Bacteria_p__Proteobacteria_c__Gammaproteobacteria_o__Pseudomonadales_f__Moraxellaceae_g__Acinetobacter_s__Acinetobacter portensis])0.897:0.0108382[&&NHX:Sample_counter=:Type_counter=GTDB--3:capture_class_counter=:capture_domain_counter=:capture_family_counter=:capture_genus_counter=:capture_order_counter=:capture_phylum_counter=:capture_species_counter=:evoltype=D:gtdb_class_counter=c__Gammaproteobacteria--3:gtdb_domain_counter=d__Bacteria--3:gtdb_family_counter=f__Moraxellaceae--3:gtdb_genus_counter=g__Acinetobacter--3:gtdb_order_counter=o__Pseudomonadales--3:gtdb_phylum_counter=p__Proteobacteria--3:gtdb_species_counter=s__Acinetobacter portensis--1||s__Acinetobacter sp009707625--1||s__Acinetobacter sp900771065--1:heptad_counter=MCP-40H--3:lbd_counter=:lca=d__Bacteria:lca_tree=g__Acinetobacter:name=N218380:ref_name_counter=])0.77:0.00379817[&&NHX:Sample_counter=:Type_counter=GTDB--10:capture_class_counter=:capture_domain_counter=:capture_family_counter=:capture_genus_counter=:capture_order_counter=:capture_phylum_counter=:capture_species_counter=:evoltype=D:gtdb_class_counter=c__Gammaproteobacteria--10:gtdb_domain_counter=d__Bacteria--10:gtdb_family_counter=f__Moraxellaceae--10:gtdb_genus_counter=g__Acinetobacter--10:gtdb_order_counter=o__Pseudomonadales--10:gtdb_phylum_counter=p__Proteobacteria--10:gtdb_species_counter=s__Acinetobacter chinensis--1||s__Acinetobacter indicus--1||s__Acinetobacter portensis--1||s__Acinetobacter sp002296655--1||s__Acinetobacter sp003711395--1||s__Acinetobacter sp009707625--1||s__Acinetobacter sp012371325--1||s__Acinetobacter sp900771065--1||s__Acinetobacter towneri--1||s__Acinetobacter towneri_A--1:heptad_counter=MCP-40H--10:lbd_counter=:lca=d__Bacteria:lca_tree=g__Acinetobacter:name=N218381:ref_name_counter=])0.782:0.00382604[&&NHX:Sample_counter=:Type_counter=GTDB--19:capture_class_counter=:capture_domain_counter=:capture_family_counter=:capture_genus_counter=:capture_order_counter=:capture_phylum_counter=:capture_species_counter=:evoltype=D:gtdb_class_counter=c__Gammaproteobacteria--19:gtdb_domain_counter=d__Bacteria--19:gtdb_family_counter=f__Moraxellaceae--19:gtdb_genus_counter=g__Acinetobacter--19:gtdb_order_counter=o__Pseudomonadales--19:gtdb_phylum_counter=p__Proteobacteria--19:gtdb_species_counter=s__Acinetobacter chinensis--1||s__Acinetobacter indicus--1||s__Acinetobacter johnsonii--1||s__Acinetobacter kanungonis--1||s__Acinetobacter portensis--1||s__Acinetobacter sp002135205--1||s__Acinetobacter sp002165305--1||s__Acinetobacter sp002296655--1||s__Acinetobacter sp003105055--1||s__Acinetobacter sp003711395--1||s__Acinetobacter sp004331035--1||s__Acinetobacter sp004331175--1||s__Acinetobacter sp004331255--1||s__Acinetobacter sp009707625--1||s__Acinetobacter sp012371325--1||s__Acinetobacter sp900771065--1||s__Acinetobacter tandoii--1||s__Acinetobacter towneri--1||s__Acinetobacter towneri_A--1:heptad_counter=MCP-40H--19:lbd_counter=:lca=d__Bacteria:lca_tree=g__Acinetobacter:name=N218382:ref_name_counter=])0.77:0.00485681[&&NHX:Sample_counter=:Type_counter=GTDB--63:capture_class_counter=:capture_domain_counter=:capture_family_counter=:capture_genus_counter=:capture_order_counter=:capture_phylum_counter=:capture_species_counter=:evoltype=D:gtdb_class_counter=c__Gammaproteobacteria--63:gtdb_domain_counter=d__Bacteria--63:gtdb_family_counter=f__Moraxellaceae--63:gtdb_genus_counter=g__Acinetobacter--63:gtdb_order_counter=o__Pseudomonadales--63:gtdb_phylum_counter=p__Proteobacteria--63:gtdb_species_counter=s__Acinetobacter albensis--1||s__Acinetobacter bohemicus--1||s__Acinetobacter bouvetii--1||s__Acinetobacter bouvetii_A--1||s__Acinetobacter celticus--1||s__Acinetobacter chengduensis--1||s__Acinetobacter chinensis--1||s__Acinetobacter cumulans--1||s__Acinetobacter fasciculus--1||s__Acinetobacter gandensis--1||s__Acinetobacter harbinensis--1||s__Acinetobacter idrijaensis--1||s__Acinetobacter indicus--1||s__Acinetobacter johnsonii--1||s__Acinetobacter kanungonis--1||s__Acinetobacter kookii--1||s__Acinetobacter kyonggiensis--1||s__Acinetobacter lwoffii--1||s__Acinetobacter lwoffii_C--1||s__Acinetobacter lwoffii_D--1||s__Acinetobacter lwoffii_E--1||s__Acinetobacter portensis--1||s__Acinetobacter pragensis--1||s__Acinetobacter pseudolwoffii--1||s__Acinetobacter schindleri--1||s__Acinetobacter sp000773685--1||s__Acinetobacter sp001647535--1||s__Acinetobacter sp001647545--1||s__Acinetobacter sp001647675--1||s__Acinetobacter sp001696615--1||s__Acinetobacter sp002018365--1||s__Acinetobacter sp002135205--1||s__Acinetobacter sp002135245--1||s__Acinetobacter sp002135295--1||s__Acinetobacter sp002135315--1||s__Acinetobacter sp002135335--1||s__Acinetobacter sp002135355--1||s__Acinetobacter sp002135435--1||s__Acinetobacter sp002165305--1||s__Acinetobacter sp002296655--1||s__Acinetobacter sp002365595--1||s__Acinetobacter sp002367455--1||s__Acinetobacter sp002455755--1||s__Acinetobacter sp002688565--1||s__Acinetobacter sp003105055--1||s__Acinetobacter sp003711395--1||s__Acinetobacter sp004331035--1||s__Acinetobacter sp004331175--1||s__Acinetobacter sp004331255--1||s__Acinetobacter sp004331285--1||s__Acinetobacter sp004336635--1||s__Acinetobacter sp009707625--1||s__Acinetobacter sp012371325--1||s__Acinetobacter sp019038395--1||s__Acinetobacter sp900771065--1||s__Acinetobacter tandoii--1||s__Acinetobacter terrae--1||s__Acinetobacter terrestris--1||s__Acinetobacter tianfuensis--1||s__Acinetobacter towneri--1||s__Acinetobacter towneri_A--1||s__Acinetobacter variabilis--1||s__Acinetobacter wanghuae--1:heptad_counter=MCP-40H--63:lbd_counter=:lca=d__Bacteria:lca_tree=g__Acinetobacter:name=N218383:ref_name_counter=],(RS_GCF_000368565.1_protein.faa_NZ_KB849537.1_207@PF00015_full_PFAM.474.667:0.0424232[&&NHX:Type=GTDB:gtdb_class=c__Gammaproteobacteria:gtdb_domain=d__Bacteria:gtdb_family=f__Moraxellaceae:gtdb_genus=g__Acinetobacter:gtdb_order=o__Pseudomonadales:gtdb_phylum=p__Proteobacteria:gtdb_species=s__Acinetobacter gerneri:heptad=MCP-40H:species=d__Bacteria_p__Proteobacteria_c__Gammaproteobacteria_o__Pseudomonadales_f__Moraxellaceae_g__Acinetobacter_s__Acinetobacter gerneri],RS_GCF_900323515.1_protein.faa_NZ_OOGT01000155.1_4@PF00015_full_PFAM.485.682:0.056925[&&NHX:Type=GTDB:gtdb_class=c__Gammaproteobacteria:gtdb_domain=d__Bacteria:gtdb_family=f__Moraxellaceae:gtdb_genus=g__Acinetobacter:gtdb_order=o__Pseudomonadales:gtdb_phylum=p__Proteobacteria:gtdb_species=s__Acinetobacter stercoris:heptad=MCP-40H:species=d__Bacteria_p__Proteobacteria_c__Gammaproteobacteria_o__Pseudomonadales_f__Moraxellaceae_g__Acinetobacter_s__Acinetobacter stercoris])0.957:0.0262365[&&NHX:Sample_counter=:Type_counter=GTDB--2:capture_class_counter=:capture_domain_counter=:capture_family_counter=:capture_genus_counter=:capture_order_counter=:capture_phylum_counter=:capture_species_counter=:evoltype=D:gtdb_class_counter=c__Gammaproteobacteria--2:gtdb_domain_counter=d__Bacteria--2:gtdb_family_counter=f__Moraxellaceae--2:gtdb_genus_counter=g__Acinetobacter--2:gtdb_order_counter=o__Pseudomonadales--2:gtdb_phylum_counter=p__Proteobacteria--2:gtdb_species_counter=s__Acinetobacter gerneri--1||s__Acinetobacter stercoris--1:heptad_counter=MCP-40H--2:lbd_counter=:lca=d__Bacteria:lca_tree=g__Acinetobacter:name=N218386:ref_name_counter=])0.76:0.00360419[&&NHX:Sample_counter=:Type_counter=GTDB--65:capture_class_counter=:capture_domain_counter=:capture_family_counter=:capture_genus_counter=:capture_order_counter=:capture_phylum_counter=:capture_species_counter=:evoltype=D:gtdb_class_counter=c__Gammaproteobacteria--65:gtdb_domain_counter=d__Bacteria--65:gtdb_family_counter=f__Moraxellaceae--65:gtdb_genus_counter=g__Acinetobacter--65:gtdb_order_counter=o__Pseudomonadales--65:gtdb_phylum_counter=p__Proteobacteria--65:gtdb_species_counter=s__Acinetobacter albensis--1||s__Acinetobacter bohemicus--1||s__Acinetobacter bouvetii--1||s__Acinetobacter bouvetii_A--1||s__Acinetobacter celticus--1||s__Acinetobacter chengduensis--1||s__Acinetobacter chinensis--1||s__Acinetobacter cumulans--1||s__Acinetobacter fasciculus--1||s__Acinetobacter gandensis--1||s__Acinetobacter gerneri--1||s__Acinetobacter harbinensis--1||s__Acinetobacter idrijaensis--1||s__Acinetobacter indicus--1||s__Acinetobacter johnsonii--1||s__Acinetobacter kanungonis--1||s__Acinetobacter kookii--1||s__Acinetobacter kyonggiensis--1||s__Acinetobacter lwoffii--1||s__Acinetobacter lwoffii_C--1||s__Acinetobacter lwoffii_D--1||s__Acinetobacter lwoffii_E--1||s__Acinetobacter portensis--1||s__Acinetobacter pragensis--1||s__Acinetobacter pseudolwoffii--1||s__Acinetobacter schindleri--1||s__Acinetobacter sp000773685--1||s__Acinetobacter sp001647535--1||s__Acinetobacter sp001647545--1||s__Acinetobacter sp001647675--1||s__Acinetobacter sp001696615--1||s__Acinetobacter sp002018365--1||s__Acinetobacter sp002135205--1||s__Acinetobacter sp002135245--1||s__Acinetobacter sp002135295--1||s__Acinetobacter sp002135315--1||s__Acinetobacter sp002135335--1||s__Acinetobacter sp002135355--1||s__Acinetobacter sp002135435--1||s__Acinetobacter sp002165305--1||s__Acinetobacter sp002296655--1||s__Acinetobacter sp002365595--1||s__Acinetobacter sp002367455--1||s__Acinetobacter sp002455755--1||s__Acinetobacter sp002688565--1||s__Acinetobacter sp003105055--1||s__Acinetobacter sp003711395--1||s__Acinetobacter sp004331035--1||s__Acinetobacter sp004331175--1||s__Acinetobacter sp004331255--1||s__Acinetobacter sp004331285--1||s__Acinetobacter sp004336635--1||s__Acinetobacter sp009707625--1||s__Acinetobacter sp012371325--1||s__Acinetobacter sp019038395--1||s__Acinetobacter sp900771065--1||s__Acinetobacter stercoris--1||s__Acinetobacter tandoii--1||s__Acinetobacter terrae--1||s__Acinetobacter terrestris--1||s__Acinetobacter tianfuensis--1||s__Acinetobacter towneri--1||s__Acinetobacter towneri_A--1||s__Acinetobacter variabilis--1||s__Acinetobacter wanghuae--1:heptad_counter=MCP-40H--65:lbd_counter=:lca=d__Bacteria:lca_tree=g__Acinetobacter:name=N218387:ref_name_counter=],((((RS_GCF_009759685.1_protein.faa_NZ_CP046654.1_592@PF00015_full_PFAM.486.680:5e-09[&&NHX:Type=GTDB:gtdb_class=c__Gammaproteobacteria:gtdb_domain=d__Bacteria:gtdb_family=f__Moraxellaceae:gtdb_genus=g__Acinetobacter:gtdb_order=o__Pseudomonadales:gtdb_phylum=p__Proteobacteria:gtdb_species=s__Acinetobacter baumannii:heptad=MCP-40H:species=d__Bacteria_p__Proteobacteria_c__Gammaproteobacteria_o__Pseudomonadales_f__Moraxellaceae_g__Acinetobacter_s__Acinetobacter baumannii],(((RS_GCF_001605885.1_protein.faa_NZ_LRPE01000038.1_121@PF00015_full_PFAM.487.680:5e-09[&&NHX:Type=GTDB:gtdb_class=c__Gammaproteobacteria:gtdb_domain=d__Bacteria:gtdb_family=f__Moraxellaceae:gtdb_genus=g__Acinetobacter:gtdb_order=o__Pseudomonadales:gtdb_phylum=p__Proteobacteria:gtdb_species=s__Acinetobacter lactucae:heptad=MCP-40H:species=d__Bacteria_p__Proteobacteria_c__Gammaproteobacteria_o__Pseudomonadales_f__Moraxellaceae_g__Acinetobacter_s__Acinetobacter lactucae],((RS_GCF_000369045.1_protein.faa_NZ_KB849786.1_131@PF00015_full_PFAM.484.680:0[&&NHX:Type=GTDB:gtdb_class=c__Gammaproteobacteria:gtdb_domain=d__Bacteria:gtdb_family=f__Moraxellaceae:gtdb_genus=g__Acinetobacter:gtdb_order=o__Pseudomonadales:gtdb_phylum=p__Proteobacteria:gtdb_species=s__Acinetobacter pittii:heptad=MCP-40H:species=d__Bacteria_p__Proteobacteria_c__Gammaproteobacteria_o__Pseudomonadales_f__Moraxellaceae_g__Acinetobacter_s__Acinetobacter pittii],RS_GCF_002928115.1_protein.faa_NZ_NQXJ01000005.1_115@PF00015_full_PFAM.484.680:0[&&NHX:Type=GTDB:gtdb_class=c__Gammaproteobacteria:gtdb_domain=d__Bacteria:gtdb_family=f__Moraxellaceae:gtdb_genus=g__Acinetobacter:gtdb_order=o__Pseudomonadales:gtdb_phylum=p__Proteobacteria:gtdb_species=s__Acinetobacter pittii_H:heptad=MCP-40H:species=d__Bacteria_p__Proteobacteria_c__Gammaproteobacteria_o__Pseudomonadales_f__Moraxellaceae_g__Acinetobacter_s__Acinetobacter pittii_H])0:0[&&NHX:Sample_counter=:Type_counter=GTDB--2:capture_class_counter=:capture_domain_counter=:capture_family_counter=:capture_genus_counter=:capture_order_counter=:capture_phylum_counter=:capture_species_counter=:evoltype=D:gtdb_class_counter=c__Gammaproteobacteria--2:gtdb_domain_counter=d__Bacteria--2:gtdb_family_counter=f__Moraxellaceae--2:gtdb_genus_counter=g__Acinetobacter--2:gtdb_order_counter=o__Pseudomonadales--2:gtdb_phylum_counter=p__Proteobacteria--2:gtdb_species_counter=s__Acinetobacter pittii--1||s__Acinetobacter pittii_H--1:heptad_counter=MCP-40H--2:lbd_counter=:lca=d__Bacteria:lca_tree=g__Acinetobacter:name=N218392:ref_name_counter=],RS_GCF_000399685.1_protein.faa_NZ_KB976987.1_3403@PF00015_full_PFAM.484.680:0[&&NHX:Type=GTDB:gtdb_class=c__Gammaproteobacteria:gtdb_domain=d__Bacteria:gtdb_family=f__Moraxellaceae:gtdb_genus=g__Acinetobacter:gtdb_order=o__Pseudomonadales:gtdb_phylum=p__Proteobacteria:gtdb_species=s__Acinetobacter pittii_E:heptad=MCP-40H:species=d__Bacteria_p__Proteobacteria_c__Gammaproteobacteria_o__Pseudomonadales_f__Moraxellaceae_g__Acinetobacter_s__Acinetobacter pittii_E]):5e-09[&&NHX:Sample_counter=:Type_counter=GTDB--3:capture_class_counter=:capture_domain_counter=:capture_family_counter=:capture_genus_counter=:capture_order_counter=:capture_phylum_counter=:capture_species_counter=:evoltype=D:gtdb_class_counter=c__Gammaproteobacteria--3:gtdb_domain_counter=d__Bacteria--3:gtdb_family_counter=f__Moraxellaceae--3:gtdb_genus_counter=g__Acinetobacter--3:gtdb_order_counter=o__Pseudomonadales--3:gtdb_phylum_counter=p__Proteobacteria--3:gtdb_species_counter=s__Acinetobacter pittii--1||s__Acinetobacter pittii_E--1||s__Acinetobacter pittii_H--1:heptad_counter=MCP-40H--3:lbd_counter=:lca=d__Bacteria:lca_tree=g__Acinetobacter:name=N218394:ref_name_counter=])0:5e-09[&&NHX:Sample_counter=:Type_counter=GTDB--4:capture_class_counter=:capture_domain_counter=:capture_family_counter=:capture_genus_counter=:capture_order_counter=:capture_phylum_counter=:capture_species_counter=:evoltype=D:gtdb_class_counter=c__Gammaproteobacteria--4:gtdb_domain_counter=d__Bacteria--4:gtdb_family_counter=f__Moraxellaceae--4:gtdb_genus_counter=g__Acinetobacter--4:gtdb_order_counter=o__Pseudomonadales--4:gtdb_phylum_counter=p__Proteobacteria--4:gtdb_species_counter=s__Acinetobacter lactucae--1||s__Acinetobacter pittii--1||s__Acinetobacter pittii_E--1||s__Acinetobacter pittii_H--1:heptad_counter=MCP-40H--4:lbd_counter=:lca=d__Bacteria:lca_tree=g__Acinetobacter:name=N218395:ref_name_counter=],(RS_GCF_000313935.1_protein.faa_NZ_AMSS01000043.1_114@PF00015_full_PFAM.487.680:0.00367956[&&NHX:Type=GTDB:gtdb_class=c__Gammaproteobacteria:gtdb_domain=d__Bacteria:gtdb_family=f__Moraxellaceae:gtdb_genus=g__Acinetobacter:gtdb_order=o__Pseudomonadales:gtdb_phylum=p__Proteobacteria:gtdb_species=s__Acinetobacter sp000313935:heptad=MCP-40H:species=d__Bacteria_p__Proteobacteria_c__Gammaproteobacteria_o__Pseudomonadales_f__Moraxellaceae_g__Acinetobacter_s__Acinetobacter sp000313935],(RS_GCF_000368965.1_protein.faa_NZ_KB849784.1_116@PF00015_full_PFAM.487.681:0.00365986[&&NHX:Type=GTDB:gtdb_class=c__Gammaproteobacteria:gtdb_domain=d__Bacteria:gtdb_family=f__Moraxellaceae:gtdb_genus=g__Acinetobacter:gtdb_order=o__Pseudomonadales:gtdb_phylum=p__Proteobacteria:gtdb_species=s__Acinetobacter calcoaceticus:heptad=MCP-40H:species=d__Bacteria_p__Proteobacteria_c__Gammaproteobacteria_o__Pseudomonadales_f__Moraxellaceae_g__Acinetobacter_s__Acinetobacter calcoaceticus],(RS_GCF_016508255.1_protein.faa_NZ_JADVKT010000006.1_124@PF00015_full_PFAM.486.680:5e-09[&&NHX:Type=GTDB:gtdb_class=c__Gammaproteobacteria:gtdb_domain=d__Bacteria:gtdb_family=f__Moraxellaceae:gtdb_genus=g__Acinetobacter:gtdb_order=o__Pseudomonadales:gtdb_phylum=p__Proteobacteria:gtdb_species=s__Acinetobacter calcoaceticus_E:heptad=MCP-40H:species=d__Bacteria_p__Proteobacteria_c__Gammaproteobacteria_o__Pseudomonadales_f__Moraxellaceae_g__Acinetobacter_s__Acinetobacter calcoaceticus_E],((RS_GCF_000196795.1_protein.faa_NC_014259.1_627@PF00015_full_PFAM.488.681:0[&&NHX:Type=GTDB:gtdb_class=c__Gammaproteobacteria:gtdb_domain=d__Bacteria:gtdb_family=f__Moraxellaceae:gtdb_genus=g__Acinetobacter:gtdb_order=o__Pseudomonadales:gtdb_phylum=p__Proteobacteria:gtdb_species=s__Acinetobacter oleivorans:heptad=MCP-40H:species=d__Bacteria_p__Proteobacteria_c__Gammaproteobacteria_o__Pseudomonadales_f__Moraxellaceae_g__Acinetobacter_s__Acinetobacter oleivorans],RS_GCF_000399665.1_protein.faa_NZ_KB976985.1_122@PF00015_full_PFAM.488.681:0[&&NHX:Type=GTDB:gtdb_class=c__Gammaproteobacteria:gtdb_domain=d__Bacteria:gtdb_family=f__Moraxellaceae:gtdb_genus=g__Acinetobacter:gtdb_order=o__Pseudomonadales:gtdb_phylum=p__Proteobacteria:gtdb_species=s__Acinetobacter calcoaceticus_B:heptad=MCP-40H:species=d__Bacteria_p__Proteobacteria_c__Gammaproteobacteria_o__Pseudomonadales_f__Moraxellaceae_g__Acinetobacter_s__Acinetobacter calcoaceticus_B]):5e-09[&&NHX:Sample_counter=:Type_counter=GTDB--2:capture_class_counter=:capture_domain_counter=:capture_family_counter=:capture_genus_counter=:capture_order_counter=:capture_phylum_counter=:capture_species_counter=:evoltype=D:gtdb_class_counter=c__Gammaproteobacteria--2:gtdb_domain_counter=d__Bacteria--2:gtdb_family_counter=f__Moraxellaceae--2:gtdb_genus_counter=g__Acinetobacter--2:gtdb_order_counter=o__Pseudomonadales--2:gtdb_phylum_counter=p__Proteobacteria--2:gtdb_species_counter=s__Acinetobacter calcoaceticus_B--1||s__Acinetobacter oleivorans--1:heptad_counter=MCP-40H--2:lbd_counter=:lca=d__Bacteria:lca_tree=g__Acinetobacter:name=N218401:ref_name_counter=],RS_GCF_900520355.1_protein.faa_NZ_LS999521.1_631@PF00015_full_PFAM.491.681:5e-09[&&NHX:Type=GTDB:gtdb_class=c__Gammaproteobacteria:gtdb_domain=d__Bacteria:gtdb_family=f__Moraxellaceae:gtdb_genus=g__Acinetobacter:gtdb_order=o__Pseudomonadales:gtdb_phylum=p__Proteobacteria:gtdb_species=s__Acinetobacter calcoaceticus_C:heptad=MCP-40H:species=d__Bacteria_p__Proteobacteria_c__Gammaproteobacteria_o__Pseudomonadales_f__Moraxellaceae_g__Acinetobacter_s__Acinetobacter calcoaceticus_C])0.739:5e-09[&&NHX:Sample_counter=:Type_counter=GTDB--3:capture_class_counter=:capture_domain_counter=:capture_family_counter=:capture_genus_counter=:capture_order_counter=:capture_phylum_counter=:capture_species_counter=:evoltype=D:gtdb_class_counter=c__Gammaproteobacteria--3:gtdb_domain_counter=d__Bacteria--3:gtdb_family_counter=f__Moraxellaceae--3:gtdb_genus_counter=g__Acinetobacter--3:gtdb_order_counter=o__Pseudomonadales--3:gtdb_phylum_counter=p__Proteobacteria--3:gtdb_species_counter=s__Acinetobacter calcoaceticus_B--1||s__Acinetobacter calcoaceticus_C--1||s__Acinetobacter oleivorans--1:heptad_counter=MCP-40H--3:lbd_counter=:lca=d__Bacteria:lca_tree=g__Acinetobacter:name=N218403:ref_name_counter=])0.497:5e-09[&&NHX:Sample_counter=:Type_counter=GTDB--4:capture_class_counter=:capture_domain_counter=:capture_family_counter=:capture_genus_counter=:capture_order_counter=:capture_phylum_counter=:capture_species_counter=:evoltype=D:gtdb_class_counter=c__Gammaproteobacteria--4:gtdb_domain_counter=d__Bacteria--4:gtdb_family_counter=f__Moraxellaceae--4:gtdb_genus_counter=g__Acinetobacter--4:gtdb_order_counter=o__Pseudomonadales--4:gtdb_phylum_counter=p__Proteobacteria--4:gtdb_species_counter=s__Acinetobacter calcoaceticus_B--1||s__Acinetobacter calcoaceticus_C--1||s__Acinetobacter calcoaceticus_E--1||s__Acinetobacter oleivorans--1:heptad_counter=MCP-40H--4:lbd_counter=:lca=d__Bacteria:lca_tree=g__Acinetobacter:name=N218404:ref_name_counter=])0:5e-09[&&NHX:Sample_counter=:Type_counter=GTDB--5:capture_class_counter=:capture_domain_counter=:capture_family_counter=:capture_genus_counter=:capture_order_counter=:capture_phylum_counter=:capture_species_counter=:evoltype=D:gtdb_class_counter=c__Gammaproteobacteria--5:gtdb_domain_counter=d__Bacteria--5:gtdb_family_counter=f__Moraxellaceae--5:gtdb_genus_counter=g__Acinetobacter--5:gtdb_order_counter=o__Pseudomonadales--5:gtdb_phylum_counter=p__Proteobacteria--5:gtdb_species_counter=s__Acinetobacter calcoaceticus--1||s__Acinetobacter calcoaceticus_B--1||s__Acinetobacter calcoaceticus_C--1||s__Acinetobacter calcoaceticus_E--1||s__Acinetobacter oleivorans--1:heptad_counter=MCP-40H--5:lbd_counter=:lca=d__Bacteria:lca_tree=g__Acinetobacter:name=N218405:ref_name_counter=])0.927:0.00365882[&&NHX:Sample_counter=:Type_counter=GTDB--6:capture_class_counter=:capture_domain_counter=:capture_family_counter=:capture_genus_counter=:capture_order_counter=:capture_phylum_counter=:capture_species_counter=:evoltype=D:gtdb_class_counter=c__Gammaproteobacteria--6:gtdb_domain_counter=d__Bacteria--6:gtdb_family_counter=f__Moraxellaceae--6:gtdb_genus_counter=g__Acinetobacter--6:gtdb_order_counter=o__Pseudomonadales--6:gtdb_phylum_counter=p__Proteobacteria--6:gtdb_species_counter=s__Acinetobacter calcoaceticus--1||s__Acinetobacter calcoaceticus_B--1||s__Acinetobacter calcoaceticus_C--1||s__Acinetobacter calcoaceticus_E--1||s__Acinetobacter oleivorans--1||s__Acinetobacter sp000313935--1:heptad_counter=MCP-40H--6:lbd_counter=:lca=d__Bacteria:lca_tree=g__Acinetobacter:name=N218406:ref_name_counter=])0:5e-09[&&NHX:Sample_counter=:Type_counter=GTDB--10:capture_class_counter=:capture_domain_counter=:capture_family_counter=:capture_genus_counter=:capture_order_counter=:capture_phylum_counter=:capture_species_counter=:evoltype=D:gtdb_class_counter=c__Gammaproteobacteria--10:gtdb_domain_counter=d__Bacteria--10:gtdb_family_counter=f__Moraxellaceae--10:gtdb_genus_counter=g__Acinetobacter--10:gtdb_order_counter=o__Pseudomonadales--10:gtdb_phylum_counter=p__Proteobacteria--10:gtdb_species_counter=s__Acinetobacter calcoaceticus--1||s__Acinetobacter calcoaceticus_B--1||s__Acinetobacter calcoaceticus_C--1||s__Acinetobacter calcoaceticus_E--1||s__Acinetobacter lactucae--1||s__Acinetobacter oleivorans--1||s__Acinetobacter pittii--1||s__Acinetobacter pittii_E--1||s__Acinetobacter pittii_H--1||s__Acinetobacter sp000313935--1:heptad_counter=MCP-40H--10:lbd_counter=:lca=d__Bacteria:lca_tree=g__Acinetobacter:name=N218407:ref_name_counter=],(RS_GCF_000368065.1_protein.faa_NZ_KB851204.1_136@PF00015_full_PFAM.483.682:5e-09[&&NHX:Type=GTDB:gtdb_class=c__Gammaproteobacteria:gtdb_domain=d__Bacteria:gtdb_family=f__Moraxellaceae:gtdb_genus=g__Acinetobacter:gtdb_order=o__Pseudomonadales:gtdb_phylum=p__Proteobacteria:gtdb_species=s__Acinetobacter seifertii:heptad=MCP-40H:species=d__Bacteria_p__Proteobacteria_c__Gammaproteobacteria_o__Pseudomonadales_f__Moraxellaceae_g__Acinetobacter_s__Acinetobacter seifertii],((RS_GCF_000368085.1_protein.faa_NZ_KB849239.1_3453@PF00015_full_PFAM.314.503:0[&&NHX:Type=GTDB:gtdb_class=c__Gammaproteobacteria:gtdb_domain=d__Bacteria:gtdb_family=f__Moraxellaceae:gtdb_genus=g__Acinetobacter:gtdb_order=o__Pseudomonadales:gtdb_phylum=p__Proteobacteria:gtdb_species=s__Acinetobacter nosocomialis:heptad=MCP-40H:species=d__Bacteria_p__Proteobacteria_c__Gammaproteobacteria_o__Pseudomonadales_f__Moraxellaceae_g__Acinetobacter_s__Acinetobacter nosocomialis],RS_GCF_013344765.1_protein.faa_NZ_JABVBF010000040.1_14@PF00015_full_PFAM.493.682:0[&&NHX:Type=GTDB:gtdb_class=c__Gammaproteobacteria:gtdb_domain=d__Bacteria:gtdb_family=f__Moraxellaceae:gtdb_genus=g__Acinetobacter:gtdb_order=o__Pseudomonadales:gtdb_phylum=p__Proteobacteria:gtdb_species=s__Acinetobacter lactucae_A:heptad=MCP-40H:species=d__Bacteria_p__Proteobacteria_c__Gammaproteobacteria_o__Pseudomonadales_f__Moraxellaceae_g__Acinetobacter_s__Acinetobacter lactucae_A]):5e-09[&&NHX:Sample_counter=:Type_counter=GTDB--2:capture_class_counter=:capture_domain_counter=:capture_family_counter=:capture_genus_counter=:capture_order_counter=:capture_phylum_counter=:capture_species_counter=:evoltype=D:gtdb_class_counter=c__Gammaproteobacteria--2:gtdb_domain_counter=d__Bacteria--2:gtdb_family_counter=f__Moraxellaceae--2:gtdb_genus_counter=g__Acinetobacter--2:gtdb_order_counter=o__Pseudomonadales--2:gtdb_phylum_counter=p__Proteobacteria--2:gtdb_species_counter=s__Acinetobacter lactucae_A--1||s__Acinetobacter nosocomialis--1:heptad_counter=MCP-40H--2:lbd_counter=:lca=d__Bacteria:lca_tree=g__Acinetobacter:name=N218411:ref_name_counter=],RS_GCF_013009345.1_protein.faa_NZ_JABELE010000005.1_107@PF00015_full_PFAM.494.682:5e-09[&&NHX:Type=GTDB:gtdb_class=c__Gammaproteobacteria:gtdb_domain=d__Bacteria:gtdb_family=f__Moraxellaceae:gtdb_genus=g__Acinetobacter:gtdb_order=o__Pseudomonadales:gtdb_phylum=p__Proteobacteria:gtdb_species=s__Acinetobacter sp013009345:heptad=MCP-40H:species=d__Bacteria_p__Proteobacteria_c__Gammaproteobacteria_o__Pseudomonadales_f__Moraxellaceae_g__Acinetobacter_s__Acinetobacter sp013009345])0.882:5e-09[&&NHX:Sample_counter=:Type_counter=GTDB--3:capture_class_counter=:capture_domain_counter=:capture_family_counter=:capture_genus_counter=:capture_order_counter=:capture_phylum_counter=:capture_species_counter=:evoltype=D:gtdb_class_counter=c__Gammaproteobacteria--3:gtdb_domain_counter=d__Bacteria--3:gtdb_family_counter=f__Moraxellaceae--3:gtdb_genus_counter=g__Acinetobacter--3:gtdb_order_counter=o__Pseudomonadales--3:gtdb_phylum_counter=p__Proteobacteria--3:gtdb_species_counter=s__Acinetobacter lactucae_A--1||s__Acinetobacter nosocomialis--1||s__Acinetobacter sp013009345--1:heptad_counter=MCP-40H--3:lbd_counter=:lca=d__Bacteria:lca_tree=g__Acinetobacter:name=N218413:ref_name_counter=])0.944:0.0071991[&&NHX:Sample_counter=:Type_counter=GTDB--4:capture_class_counter=:capture_domain_counter=:capture_family_counter=:capture_genus_counter=:capture_order_counter=:capture_phylum_counter=:capture_species_counter=:evoltype=D:gtdb_class_counter=c__Gammaproteobacteria--4:gtdb_domain_counter=d__Bacteria--4:gtdb_family_counter=f__Moraxellaceae--4:gtdb_genus_counter=g__Acinetobacter--4:gtdb_order_counter=o__Pseudomonadales--4:gtdb_phylum_counter=p__Proteobacteria--4:gtdb_species_counter=s__Acinetobacter lactucae_A--1||s__Acinetobacter nosocomialis--1||s__Acinetobacter seifertii--1||s__Acinetobacter sp013009345--1:heptad_counter=MCP-40H--4:lbd_counter=:lca=d__Bacteria:lca_tree=g__Acinetobacter:name=N218414:ref_name_counter=])0.899:0.00360042[&&NHX:Sample_counter=:Type_counter=GTDB--14:capture_class_counter=:capture_domain_counter=:capture_family_counter=:capture_genus_counter=:capture_order_counter=:capture_phylum_counter=:capture_species_counter=:evoltype=D:gtdb_class_counter=c__Gammaproteobacteria--14:gtdb_domain_counter=d__Bacteria--14:gtdb_family_counter=f__Moraxellaceae--14:gtdb_genus_counter=g__Acinetobacter--14:gtdb_order_counter=o__Pseudomonadales--14:gtdb_phylum_counter=p__Proteobacteria--14:gtdb_species_counter=s__Acinetobacter calcoaceticus--1||s__Acinetobacter calcoaceticus_B--1||s__Acinetobacter calcoaceticus_C--1||s__Acinetobacter calcoaceticus_E--1||s__Acinetobacter lactucae--1||s__Acinetobacter lactucae_A--1||s__Acinetobacter nosocomialis--1||s__Acinetobacter oleivorans--1||s__Acinetobacter pittii--1||s__Acinetobacter pittii_E--1||s__Acinetobacter pittii_H--1||s__Acinetobacter seifertii--1||s__Acinetobacter sp000313935--1||s__Acinetobacter sp013009345--1:heptad_counter=MCP-40H--14:lbd_counter=:lca=d__Bacteria:lca_tree=g__Acinetobacter:name=N218415:ref_name_counter=])0.766:0.0078363[&&NHX:Sample_counter=:Type_counter=GTDB--15:capture_class_counter=:capture_domain_counter=:capture_family_counter=:capture_genus_counter=:capture_order_counter=:capture_phylum_counter=:capture_species_counter=:evoltype=D:gtdb_class_counter=c__Gammaproteobacteria--15:gtdb_domain_counter=d__Bacteria--15:gtdb_family_counter=f__Moraxellaceae--15:gtdb_genus_counter=g__Acinetobacter--15:gtdb_order_counter=o__Pseudomonadales--15:gtdb_phylum_counter=p__Proteobacteria--15:gtdb_species_counter=s__Acinetobacter baumannii--1||s__Acinetobacter calcoaceticus--1||s__Acinetobacter calcoaceticus_B--1||s__Acinetobacter calcoaceticus_C--1||s__Acinetobacter calcoaceticus_E--1||s__Acinetobacter lactucae--1||s__Acinetobacter lactucae_A--1||s__Acinetobacter nosocomialis--1||s__Acinetobacter oleivorans--1||s__Acinetobacter pittii--1||s__Acinetobacter pittii_E--1||s__Acinetobacter pittii_H--1||s__Acinetobacter seifertii--1||s__Acinetobacter sp000313935--1||s__Acinetobacter sp013009345--1:heptad_counter=MCP-40H--15:lbd_counter=:lca=d__Bacteria:lca_tree=g__Acinetobacter:name=N218416:ref_name_counter=],RS_GCF_006757745.1_protein.faa_NZ_AP019740.1_2274@PF00015_full_PFAM.496.681:0.0402006[&&NHX:Type=GTDB:gtdb_class=c__Gammaproteobacteria:gtdb_domain=d__Bacteria:gtdb_family=f__Moraxellaceae:gtdb_genus=g__Acinetobacter:gtdb_order=o__Pseudomonadales:gtdb_phylum=p__Proteobacteria:gtdb_species=s__Acinetobacter radioresistens:heptad=MCP-40H:species=d__Bacteria_p__Proteobacteria_c__Gammaproteobacteria_o__Pseudomonadales_f__Moraxellaceae_g__Acinetobacter_s__Acinetobacter radioresistens])0.742:0.00651534[&&NHX:Sample_counter=:Type_counter=GTDB--16:capture_class_counter=:capture_domain_counter=:capture_family_counter=:capture_genus_counter=:capture_order_counter=:capture_phylum_counter=:capture_species_counter=:evoltype=D:gtdb_class_counter=c__Gammaproteobacteria--16:gtdb_domain_counter=d__Bacteria--16:gtdb_family_counter=f__Moraxellaceae--16:gtdb_genus_counter=g__Acinetobacter--16:gtdb_order_counter=o__Pseudomonadales--16:gtdb_phylum_counter=p__Proteobacteria--16:gtdb_species_counter=s__Acinetobacter baumannii--1||s__Acinetobacter calcoaceticus--1||s__Acinetobacter calcoaceticus_B--1||s__Acinetobacter calcoaceticus_C--1||s__Acinetobacter calcoaceticus_E--1||s__Acinetobacter lactucae--1||s__Acinetobacter lactucae_A--1||s__Acinetobacter nosocomialis--1||s__Acinetobacter oleivorans--1||s__Acinetobacter pittii--1||s__Acinetobacter pittii_E--1||s__Acinetobacter pittii_H--1||s__Acinetobacter radioresistens--1||s__Acinetobacter seifertii--1||s__Acinetobacter sp000313935--1||s__Acinetobacter sp013009345--1:heptad_counter=MCP-40H--16:lbd_counter=:lca=d__Bacteria:lca_tree=g__Acinetobacter:name=N218418:ref_name_counter=],(RS_GCF_000368585.1_protein.faa_NZ_KB849557.1_143@PF00015_full_PFAM.490.683:5e-09[&&NHX:Type=GTDB:gtdb_class=c__Gammaproteobacteria:gtdb_domain=d__Bacteria:gtdb_family=f__Moraxellaceae:gtdb_genus=g__Acinetobacter:gtdb_order=o__Pseudomonadales:gtdb_phylum=p__Proteobacteria:gtdb_species=s__Acinetobacter venetianus:heptad=MCP-40H:species=d__Bacteria_p__Proteobacteria_c__Gammaproteobacteria_o__Pseudomonadales_f__Moraxellaceae_g__Acinetobacter_s__Acinetobacter venetianus],(((RS_GCF_000413855.1_protein.faa_NZ_ATGG01000064.1_15@PF00015_full_PFAM.488.682:5e-09[&&NHX:Type=GTDB:gtdb_class=c__Gammaproteobacteria:gtdb_domain=d__Bacteria:gtdb_family=f__Moraxellaceae:gtdb_genus=g__Acinetobacter:gtdb_order=o__Pseudomonadales:gtdb_phylum=p__Proteobacteria:gtdb_species=s__Acinetobacter gyllenbergii:heptad=MCP-40H:species=d__Bacteria_p__Proteobacteria_c__Gammaproteobacteria_o__Pseudomonadales_f__Moraxellaceae_g__Acinetobacter_s__Acinetobacter gyllenbergii],(((((RS_GCF_014635545.1_protein.faa_NZ_BMDA01000003.1_219@PF00015_full_PFAM.488.681:0[&&NHX:Type=GTDB:gtdb_class=c__Gammaproteobacteria:gtdb_domain=d__Bacteria:gtdb_family=f__Moraxellaceae:gtdb_genus=g__Acinetobacter:gtdb_order=o__Pseudomonadales:gtdb_phylum=p__Proteobacteria:gtdb_species=s__Acinetobacter courvalinii:heptad=MCP-40H:species=d__Bacteria_p__Proteobacteria_c__Gammaproteobacteria_o__Pseudomonadales_f__Moraxellaceae_g__Acinetobacter_s__Acinetobacter courvalinii],RS_GCF_000413935.1_protein.faa_NZ_KE340376.1_154@PF00015_full_PFAM.489.682:0[&&NHX:Type=GTDB:gtdb_class=c__Gammaproteobacteria:gtdb_domain=d__Bacteria:gtdb_family=f__Moraxellaceae:gtdb_genus=g__Acinetobacter:gtdb_order=o__Pseudomonadales:gtdb_phylum=p__Proteobacteria:gtdb_species=s__Acinetobacter colistiniresistens:heptad=MCP-40H:species=d__Bacteria_p__Proteobacteria_c__Gammaproteobacteria_o__Pseudomonadales_f__Moraxellaceae_g__Acinetobacter_s__Acinetobacter colistiniresistens])0:0[&&NHX:Sample_counter=:Type_counter=GTDB--2:capture_class_counter=:capture_domain_counter=:capture_family_counter=:capture_genus_counter=:capture_order_counter=:capture_phylum_counter=:capture_species_counter=:evoltype=D:gtdb_class_counter=c__Gammaproteobacteria--2:gtdb_domain_counter=d__Bacteria--2:gtdb_family_counter=f__Moraxellaceae--2:gtdb_genus_counter=g__Acinetobacter--2:gtdb_order_counter=o__Pseudomonadales--2:gtdb_phylum_counter=p__Proteobacteria--2:gtdb_species_counter=s__Acinetobacter colistiniresistens--1||s__Acinetobacter courvalinii--1:heptad_counter=MCP-40H--2:lbd_counter=:lca=d__Bacteria:lca_tree=g__Acinetobacter:name=N218423:ref_name_counter=],RS_GCF_000369645.1_protein.faa_NZ_KB850122.1_1909@PF00015_full_PFAM.489.682:0[&&NHX:Type=GTDB:gtdb_class=c__Gammaproteobacteria:gtdb_domain=d__Bacteria:gtdb_family=f__Moraxellaceae:gtdb_genus=g__Acinetobacter:gtdb_order=o__Pseudomonadales:gtdb_phylum=p__Proteobacteria:gtdb_species=s__Acinetobacter sp000369645:heptad=MCP-40H:species=d__Bacteria_p__Proteobacteria_c__Gammaproteobacteria_o__Pseudomonadales_f__Moraxellaceae_g__Acinetobacter_s__Acinetobacter sp000369645])0:0[&&NHX:Sample_counter=:Type_counter=GTDB--3:capture_class_counter=:capture_domain_counter=:capture_family_counter=:capture_genus_counter=:capture_order_counter=:capture_phylum_counter=:capture_species_counter=:evoltype=D:gtdb_class_counter=c__Gammaproteobacteria--3:gtdb_domain_counter=d__Bacteria--3:gtdb_family_counter=f__Moraxellaceae--3:gtdb_genus_counter=g__Acinetobacter--3:gtdb_order_counter=o__Pseudomonadales--3:gtdb_phylum_counter=p__Proteobacteria--3:gtdb_species_counter=s__Acinetobacter colistiniresistens--1||s__Acinetobacter courvalinii--1||s__Acinetobacter sp000369645--1:heptad_counter=MCP-40H--3:lbd_counter=:lca=d__Bacteria:lca_tree=g__Acinetobacter:name=N218425:ref_name_counter=],RS_GCF_014635885.1_protein.faa_NZ_BMDR01000002.1_232@PF00015_full_PFAM.488.681:0[&&NHX:Type=GTDB:gtdb_class=c__Gammaproteobacteria:gtdb_domain=d__Bacteria:gtdb_family=f__Moraxellaceae:gtdb_genus=g__Acinetobacter:gtdb_order=o__Pseudomonadales:gtdb_phylum=p__Proteobacteria:gtdb_species=s__Acinetobacter vivianii:heptad=MCP-40H:species=d__Bacteria_p__Proteobacteria_c__Gammaproteobacteria_o__Pseudomonadales_f__Moraxellaceae_g__Acinetobacter_s__Acinetobacter vivianii])0:0[&&NHX:Sample_counter=:Type_counter=GTDB--4:capture_class_counter=:capture_domain_counter=:capture_family_counter=:capture_genus_counter=:capture_order_counter=:capture_phylum_counter=:capture_species_counter=:evoltype=D:gtdb_class_counter=c__Gammaproteobacteria--4:gtdb_domain_counter=d__Bacteria--4:gtdb_family_counter=f__Moraxellaceae--4:gtdb_genus_counter=g__Acinetobacter--4:gtdb_order_counter=o__Pseudomonadales--4:gtdb_phylum_counter=p__Proteobacteria--4:gtdb_species_counter=s__Acinetobacter colistiniresistens--1||s__Acinetobacter courvalinii--1||s__Acinetobacter sp000369645--1||s__Acinetobacter vivianii--1:heptad_counter=MCP-40H--4:lbd_counter=:lca=d__Bacteria:lca_tree=g__Acinetobacter:name=N218427:ref_name_counter=],RS_GCF_000367945.1_protein.faa_NZ_KB849178.1_153@PF00015_full_PFAM.489.682:0[&&NHX:Type=GTDB:gtdb_class=c__Gammaproteobacteria:gtdb_domain=d__Bacteria:gtdb_family=f__Moraxellaceae:gtdb_genus=g__Acinetobacter:gtdb_order=o__Pseudomonadales:gtdb_phylum=p__Proteobacteria:gtdb_species=s__Acinetobacter proteolyticus:heptad=MCP-40H:species=d__Bacteria_p__Proteobacteria_c__Gammaproteobacteria_o__Pseudomonadales_f__Moraxellaceae_g__Acinetobacter_s__Acinetobacter proteolyticus])0:0[&&NHX:Sample_counter=:Type_counter=GTDB--5:capture_class_counter=:capture_domain_counter=:capture_family_counter=:capture_genus_counter=:capture_order_counter=:capture_phylum_counter=:capture_species_counter=:evoltype=D:gtdb_class_counter=c__Gammaproteobacteria--5:gtdb_domain_counter=d__Bacteria--5:gtdb_family_counter=f__Moraxellaceae--5:gtdb_genus_counter=g__Acinetobacter--5:gtdb_order_counter=o__Pseudomonadales--5:gtdb_phylum_counter=p__Proteobacteria--5:gtdb_species_counter=s__Acinetobacter colistiniresistens--1||s__Acinetobacter courvalinii--1||s__Acinetobacter proteolyticus--1||s__Acinetobacter sp000369645--1||s__Acinetobacter vivianii--1:heptad_counter=MCP-40H--5:lbd_counter=:lca=d__Bacteria:lca_tree=g__Acinetobacter:name=N218429:ref_name_counter=],RS_GCF_011753255.1_protein.faa_NZ_VWVZ01000005.1_152@PF00015_full_PFAM.489.682:0[&&NHX:Type=GTDB:gtdb_class=c__Gammaproteobacteria:gtdb_domain=d__Bacteria:gtdb_family=f__Moraxellaceae:gtdb_genus=g__Acinetobacter:gtdb_order=o__Pseudomonadales:gtdb_phylum=p__Proteobacteria:gtdb_species=s__Acinetobacter sp011753255:heptad=MCP-40H:species=d__Bacteria_p__Proteobacteria_c__Gammaproteobacteria_o__Pseudomonadales_f__Moraxellaceae_g__Acinetobacter_s__Acinetobacter sp011753255]):6e-09[&&NHX:Sample_counter=:Type_counter=GTDB--6:capture_class_counter=:capture_domain_counter=:capture_family_counter=:capture_genus_counter=:capture_order_counter=:capture_phylum_counter=:capture_species_counter=:evoltype=D:gtdb_class_counter=c__Gammaproteobacteria--6:gtdb_domain_counter=d__Bacteria--6:gtdb_family_counter=f__Moraxellaceae--6:gtdb_genus_counter=g__Acinetobacter--6:gtdb_order_counter=o__Pseudomonadales--6:gtdb_phylum_counter=p__Proteobacteria--6:gtdb_species_counter=s__Acinetobacter colistiniresistens--1||s__Acinetobacter courvalinii--1||s__Acinetobacter proteolyticus--1||s__Acinetobacter sp000369645--1||s__Acinetobacter sp011753255--1||s__Acinetobacter vivianii--1:heptad_counter=MCP-40H--6:lbd_counter=:lca=d__Bacteria:lca_tree=g__Acinetobacter:name=N218431:ref_name_counter=])0:5e-09[&&NHX:Sample_counter=:Type_counter=GTDB--7:capture_class_counter=:capture_domain_counter=:capture_family_counter=:capture_genus_counter=:capture_order_counter=:capture_phylum_counter=:capture_species_counter=:evoltype=D:gtdb_class_counter=c__Gammaproteobacteria--7:gtdb_domain_counter=d__Bacteria--7:gtdb_family_counter=f__Moraxellaceae--7:gtdb_genus_counter=g__Acinetobacter--7:gtdb_order_counter=o__Pseudomonadales--7:gtdb_phylum_counter=p__Proteobacteria--7:gtdb_species_counter=s__Acinetobacter colistiniresistens--1||s__Acinetobacter courvalinii--1||s__Acinetobacter gyllenbergii--1||s__Acinetobacter proteolyticus--1||s__Acinetobacter sp000369645--1||s__Acinetobacter sp011753255--1||s__Acinetobacter vivianii--1:heptad_counter=MCP-40H--7:lbd_counter=:lca=d__Bacteria:lca_tree=g__Acinetobacter:name=N218432:ref_name_counter=],(((((RS_GCF_004208515.1_protein.faa_NZ_SGIM01000007.1_26@PF00015_full_PFAM.492.681:0[&&NHX:Type=GTDB:gtdb_class=c__Gammaproteobacteria:gtdb_domain=d__Bacteria:gtdb_family=f__Moraxellaceae:gtdb_genus=g__Acinetobacter:gtdb_order=o__Pseudomonadales:gtdb_phylum=p__Proteobacteria:gtdb_species=s__Acinetobacter halotolerans:heptad=MCP-40H:species=d__Bacteria_p__Proteobacteria_c__Gammaproteobacteria_o__Pseudomonadales_f__Moraxellaceae_g__Acinetobacter_s__Acinetobacter halotolerans],RS_GCF_000369505.1_protein.faa_NZ_KB850055.1_168@PF00015_full_PFAM.492.681:0[&&NHX:Type=GTDB:gtdb_class=c__Gammaproteobacteria:gtdb_domain=d__Bacteria:gtdb_family=f__Moraxellaceae:gtdb_genus=g__Acinetobacter:gtdb_order=o__Pseudomonadales:gtdb_phylum=p__Proteobacteria:gtdb_species=s__Acinetobacter sp000369505:heptad=MCP-40H:species=d__Bacteria_p__Proteobacteria_c__Gammaproteobacteria_o__Pseudomonadales_f__Moraxellaceae_g__Acinetobacter_s__Acinetobacter sp000369505]):5e-09[&&NHX:Sample_counter=:Type_counter=GTDB--2:capture_class_counter=:capture_domain_counter=:capture_family_counter=:capture_genus_counter=:capture_order_counter=:capture_phylum_counter=:capture_species_counter=:evoltype=D:gtdb_class_counter=c__Gammaproteobacteria--2:gtdb_domain_counter=d__Bacteria--2:gtdb_family_counter=f__Moraxellaceae--2:gtdb_genus_counter=g__Acinetobacter--2:gtdb_order_counter=o__Pseudomonadales--2:gtdb_phylum_counter=p__Proteobacteria--2:gtdb_species_counter=s__Acinetobacter halotolerans--1||s__Acinetobacter sp000369505--1:heptad_counter=MCP-40H--2:lbd_counter=:lca=d__Bacteria:lca_tree=g__Acinetobacter:name=N218435:ref_name_counter=],GB_GCA_003987695.1_protein.faa_RXKH01000165.1_35@PF00015_full_PFAM.496.683:6e-09[&&NHX:Type=GTDB:gtdb_class=c__Gammaproteobacteria:gtdb_domain=d__Bacteria:gtdb_family=f__Moraxellaceae:gtdb_genus=g__Acinetobacter:gtdb_order=o__Pseudomonadales:gtdb_phylum=p__Proteobacteria:gtdb_species=s__Acinetobacter sp003987695:heptad=MCP-40H:species=d__Bacteria_p__Proteobacteria_c__Gammaproteobacteria_o__Pseudomonadales_f__Moraxellaceae_g__Acinetobacter_s__Acinetobacter sp003987695])0.93:0.00381327[&&NHX:Sample_counter=:Type_counter=GTDB--3:capture_class_counter=:capture_domain_counter=:capture_family_counter=:capture_genus_counter=:capture_order_counter=:capture_phylum_counter=:capture_species_counter=:evoltype=D:gtdb_class_counter=c__Gammaproteobacteria--3:gtdb_domain_counter=d__Bacteria--3:gtdb_family_counter=f__Moraxellaceae--3:gtdb_genus_counter=g__Acinetobacter--3:gtdb_order_counter=o__Pseudomonadales--3:gtdb_phylum_counter=p__Proteobacteria--3:gtdb_species_counter=s__Acinetobacter halotolerans--1||s__Acinetobacter sp000369505--1||s__Acinetobacter sp003987695--1:heptad_counter=MCP-40H--3:lbd_counter=:lca=d__Bacteria:lca_tree=g__Acinetobacter:name=N218437:ref_name_counter=],RS_GCF_002165255.2_protein.faa_NZ_CP028561.1_1981@PF00015_full_PFAM.490.683:6e-09[&&NHX:Type=GTDB:gtdb_class=c__Gammaproteobacteria:gtdb_domain=d__Bacteria:gtdb_family=f__Moraxellaceae:gtdb_genus=g__Acinetobacter:gtdb_order=o__Pseudomonadales:gtdb_phylum=p__Proteobacteria:gtdb_species=s__Acinetobacter sp002165255:heptad=MCP-40H:species=d__Bacteria_p__Proteobacteria_c__Gammaproteobacteria_o__Pseudomonadales_f__Moraxellaceae_g__Acinetobacter_s__Acinetobacter sp002165255])0:5e-09[&&NHX:Sample_counter=:Type_counter=GTDB--4:capture_class_counter=:capture_domain_counter=:capture_family_counter=:capture_genus_counter=:capture_order_counter=:capture_phylum_counter=:capture_species_counter=:evoltype=D:gtdb_class_counter=c__Gammaproteobacteria--4:gtdb_domain_counter=d__Bacteria--4:gtdb_family_counter=f__Moraxellaceae--4:gtdb_genus_counter=g__Acinetobacter--4:gtdb_order_counter=o__Pseudomonadales--4:gtdb_phylum_counter=p__Proteobacteria--4:gtdb_species_counter=s__Acinetobacter halotolerans--1||s__Acinetobacter sp000369505--1||s__Acinetobacter sp002165255--1||s__Acinetobacter sp003987695--1:heptad_counter=MCP-40H--4:lbd_counter=:lca=d__Bacteria:lca_tree=g__Acinetobacter:name=N218439:ref_name_counter=],(((((RS_GCF_014636095.1_protein.faa_NZ_BMDV01000004.1_136@PF00015_full_PFAM.492.683:0[&&NHX:Type=GTDB:gtdb_class=c__Gammaproteobacteria:gtdb_domain=d__Bacteria:gtdb_family=f__Moraxellaceae:gtdb_genus=g__Acinetobacter:gtdb_order=o__Pseudomonadales:gtdb_phylum=p__Proteobacteria:gtdb_species=s__Acinetobacter modestus:heptad=MCP-40H:species=d__Bacteria_p__Proteobacteria_c__Gammaproteobacteria_o__Pseudomonadales_f__Moraxellaceae_g__Acinetobacter_s__Acinetobacter modestus],RS_GCF_009884975.1_protein.faa_NZ_CP041970.1_3568@PF00015_full_PFAM.491.682:0[&&NHX:Type=GTDB:gtdb_class=c__Gammaproteobacteria:gtdb_domain=d__Bacteria:gtdb_family=f__Moraxellaceae:gtdb_genus=g__Acinetobacter:gtdb_order=o__Pseudomonadales:gtdb_phylum=p__Proteobacteria:gtdb_species=s__Acinetobacter dispersus:heptad=MCP-40H:species=d__Bacteria_p__Proteobacteria_c__Gammaproteobacteria_o__Pseudomonadales_f__Moraxellaceae_g__Acinetobacter_s__Acinetobacter dispersus])0:0[&&NHX:Sample_counter=:Type_counter=GTDB--2:capture_class_counter=:capture_domain_counter=:capture_family_counter=:capture_genus_counter=:capture_order_counter=:capture_phylum_counter=:capture_species_counter=:evoltype=D:gtdb_class_counter=c__Gammaproteobacteria--2:gtdb_domain_counter=d__Bacteria--2:gtdb_family_counter=f__Moraxellaceae--2:gtdb_genus_counter=g__Acinetobacter--2:gtdb_order_counter=o__Pseudomonadales--2:gtdb_phylum_counter=p__Proteobacteria--2:gtdb_species_counter=s__Acinetobacter dispersus--1||s__Acinetobacter modestus--1:heptad_counter=MCP-40H--2:lbd_counter=:lca=d__Bacteria:lca_tree=g__Acinetobacter:name=N218442:ref_name_counter=],RS_GCF_000369805.1_protein.faa_NZ_KB850224.1_2896@PF00015_full_PFAM.491.682:0[&&NHX:Type=GTDB:gtdb_class=c__Gammaproteobacteria:gtdb_domain=d__Bacteria:gtdb_family=f__Moraxellaceae:gtdb_genus=g__Acinetobacter:gtdb_order=o__Pseudomonadales:gtdb_phylum=p__Proteobacteria:gtdb_species=s__Acinetobacter sp000369805:heptad=MCP-40H:species=d__Bacteria_p__Proteobacteria_c__Gammaproteobacteria_o__Pseudomonadales_f__Moraxellaceae_g__Acinetobacter_s__Acinetobacter sp000369805])0:0[&&NHX:Sample_counter=:Type_counter=GTDB--3:capture_class_counter=:capture_domain_counter=:capture_family_counter=:capture_genus_counter=:capture_order_counter=:capture_phylum_counter=:capture_species_counter=:evoltype=D:gtdb_class_counter=c__Gammaproteobacteria--3:gtdb_domain_counter=d__Bacteria--3:gtdb_family_counter=f__Moraxellaceae--3:gtdb_genus_counter=g__Acinetobacter--3:gtdb_order_counter=o__Pseudomonadales--3:gtdb_phylum_counter=p__Proteobacteria--3:gtdb_species_counter=s__Acinetobacter dispersus--1||s__Acinetobacter modestus--1||s__Acinetobacter sp000369805--1:heptad_counter=MCP-40H--3:lbd_counter=:lca=d__Bacteria:lca_tree=g__Acinetobacter:name=N218444:ref_name_counter=],RS_GCF_000369405.1_protein.faa_NZ_KB849999.1_206@PF00015_full_PFAM.491.682:0[&&NHX:Type=GTDB:gtdb_class=c__Gammaproteobacteria:gtdb_domain=d__Bacteria:gtdb_family=f__Moraxellaceae:gtdb_genus=g__Acinetobacter:gtdb_order=o__Pseudomonadales:gtdb_phylum=p__Proteobacteria:gtdb_species=s__Acinetobacter sp000369405:heptad=MCP-40H:species=d__Bacteria_p__Proteobacteria_c__Gammaproteobacteria_o__Pseudomonadales_f__Moraxellaceae_g__Acinetobacter_s__Acinetobacter sp000369405])0:0[&&NHX:Sample_counter=:Type_counter=GTDB--4:capture_class_counter=:capture_domain_counter=:capture_family_counter=:capture_genus_counter=:capture_order_counter=:capture_phylum_counter=:capture_species_counter=:evoltype=D:gtdb_class_counter=c__Gammaproteobacteria--4:gtdb_domain_counter=d__Bacteria--4:gtdb_family_counter=f__Moraxellaceae--4:gtdb_genus_counter=g__Acinetobacter--4:gtdb_order_counter=o__Pseudomonadales--4:gtdb_phylum_counter=p__Proteobacteria--4:gtdb_species_counter=s__Acinetobacter dispersus--1||s__Acinetobacter modestus--1||s__Acinetobacter sp000369405--1||s__Acinetobacter sp000369805--1:heptad_counter=MCP-40H--4:lbd_counter=:lca=d__Bacteria:lca_tree=g__Acinetobacter:name=N218446:ref_name_counter=],RS_GCF_000805455.1_protein.faa_NZ_JSUS01000009.1_134@PF00015_full_PFAM.490.681:0[&&NHX:Type=GTDB:gtdb_class=c__Gammaproteobacteria:gtdb_domain=d__Bacteria:gtdb_family=f__Moraxellaceae:gtdb_genus=g__Acinetobacter:gtdb_order=o__Pseudomonadales:gtdb_phylum=p__Proteobacteria:gtdb_species=s__Acinetobacter sp000805455:heptad=MCP-40H:species=d__Bacteria_p__Proteobacteria_c__Gammaproteobacteria_o__Pseudomonadales_f__Moraxellaceae_g__Acinetobacter_s__Acinetobacter sp000805455]):5e-09[&&NHX:Sample_counter=:Type_counter=GTDB--5:capture_class_counter=:capture_domain_counter=:capture_family_counter=:capture_genus_counter=:capture_order_counter=:capture_phylum_counter=:capture_species_counter=:evoltype=D:gtdb_class_counter=c__Gammaproteobacteria--5:gtdb_domain_counter=d__Bacteria--5:gtdb_family_counter=f__Moraxellaceae--5:gtdb_genus_counter=g__Acinetobacter--5:gtdb_order_counter=o__Pseudomonadales--5:gtdb_phylum_counter=p__Proteobacteria--5:gtdb_species_counter=s__Acinetobacter dispersus--1||s__Acinetobacter modestus--1||s__Acinetobacter sp000369405--1||s__Acinetobacter sp000369805--1||s__Acinetobacter sp000805455--1:heptad_counter=MCP-40H--5:lbd_counter=:lca=d__Bacteria:lca_tree=g__Acinetobacter:name=N218448:ref_name_counter=],(((RS_GCF_000369065.1_protein.faa_NZ_KB849802.1_152@PF00015_full_PFAM.494.681:0[&&NHX:Type=GTDB:gtdb_class=c__Gammaproteobacteria:gtdb_domain=d__Bacteria:gtdb_family=f__Moraxellaceae:gtdb_genus=g__Acinetobacter:gtdb_order=o__Pseudomonadales:gtdb_phylum=p__Proteobacteria:gtdb_species=s__Acinetobacter haemolyticus:heptad=MCP-40H:species=d__Bacteria_p__Proteobacteria_c__Gammaproteobacteria_o__Pseudomonadales_f__Moraxellaceae_g__Acinetobacter_s__Acinetobacter haemolyticus],RS_GCF_000369525.1_protein.faa_NZ_KB850073.1_154@PF00015_full_PFAM.495.682:0[&&NHX:Type=GTDB:gtdb_class=c__Gammaproteobacteria:gtdb_domain=d__Bacteria:gtdb_family=f__Moraxellaceae:gtdb_genus=g__Acinetobacter:gtdb_order=o__Pseudomonadales:gtdb_phylum=p__Proteobacteria:gtdb_species=s__Acinetobacter sp000369525:heptad=MCP-40H:species=d__Bacteria_p__Proteobacteria_c__Gammaproteobacteria_o__Pseudomonadales_f__Moraxellaceae_g__Acinetobacter_s__Acinetobacter sp000369525])0:0[&&NHX:Sample_counter=:Type_counter=GTDB--2:capture_class_counter=:capture_domain_counter=:capture_family_counter=:capture_genus_counter=:capture_order_counter=:capture_phylum_counter=:capture_species_counter=:evoltype=D:gtdb_class_counter=c__Gammaproteobacteria--2:gtdb_domain_counter=d__Bacteria--2:gtdb_family_counter=f__Moraxellaceae--2:gtdb_genus_counter=g__Acinetobacter--2:gtdb_order_counter=o__Pseudomonadales--2:gtdb_phylum_counter=p__Proteobacteria--2:gtdb_species_counter=s__Acinetobacter haemolyticus--1||s__Acinetobacter sp000369525--1:heptad_counter=MCP-40H--2:lbd_counter=:lca=d__Bacteria:lca_tree=g__Acinetobacter:name=N218451:ref_name_counter=],RS_GCF_008630915.1_protein.faa_NZ_CP043909.1_646@PF00015_full_PFAM.494.681:0[&&NHX:Type=GTDB:gtdb_class=c__Gammaproteobacteria:gtdb_domain=d__Bacteria:gtdb_family=f__Moraxellaceae:gtdb_genus=g__Acinetobacter:gtdb_order=o__Pseudomonadales:gtdb_phylum=p__Proteobacteria:gtdb_species=s__Acinetobacter sp008630915:heptad=MCP-40H:species=d__Bacteria_p__Proteobacteria_c__Gammaproteobacteria_o__Pseudomonadales_f__Moraxellaceae_g__Acinetobacter_s__Acinetobacter sp008630915])0:0[&&NHX:Sample_counter=:Type_counter=GTDB--3:capture_class_counter=:capture_domain_counter=:capture_family_counter=:capture_genus_counter=:capture_order_counter=:capture_phylum_counter=:capture_species_counter=:evoltype=D:gtdb_class_counter=c__Gammaproteobacteria--3:gtdb_domain_counter=d__Bacteria--3:gtdb_family_counter=f__Moraxellaceae--3:gtdb_genus_counter=g__Acinetobacter--3:gtdb_order_counter=o__Pseudomonadales--3:gtdb_phylum_counter=p__Proteobacteria--3:gtdb_species_counter=s__Acinetobacter haemolyticus--1||s__Acinetobacter sp000369525--1||s__Acinetobacter sp008630915--1:heptad_counter=MCP-40H--3:lbd_counter=:lca=d__Bacteria:lca_tree=g__Acinetobacter:name=N218453:ref_name_counter=],RS_GCF_900406815.1_protein.faa_NZ_OVCN01000002.1_42@PF00015_full_PFAM.494.681:0[&&NHX:Type=GTDB:gtdb_class=c__Gammaproteobacteria:gtdb_domain=d__Bacteria:gtdb_family=f__Moraxellaceae:gtdb_genus=g__Acinetobacter:gtdb_order=o__Pseudomonadales:gtdb_phylum=p__Proteobacteria:gtdb_species=s__Acinetobacter haemolyticus_A:heptad=MCP-40H:species=d__Bacteria_p__Proteobacteria_c__Gammaproteobacteria_o__Pseudomonadales_f__Moraxellaceae_g__Acinetobacter_s__Acinetobacter haemolyticus_A]):5e-09[&&NHX:Sample_counter=:Type_counter=GTDB--4:capture_class_counter=:capture_domain_counter=:capture_family_counter=:capture_genus_counter=:capture_order_counter=:capture_phylum_counter=:capture_species_counter=:evoltype=D:gtdb_class_counter=c__Gammaproteobacteria--4:gtdb_domain_counter=d__Bacteria--4:gtdb_family_counter=f__Moraxellaceae--4:gtdb_genus_counter=g__Acinetobacter--4:gtdb_order_counter=o__Pseudomonadales--4:gtdb_phylum_counter=p__Proteobacteria--4:gtdb_species_counter=s__Acinetobacter haemolyticus--1||s__Acinetobacter haemolyticus_A--1||s__Acinetobacter sp000369525--1||s__Acinetobacter sp008630915--1:heptad_counter=MCP-40H--4:lbd_counter=:lca=d__Bacteria:lca_tree=g__Acinetobacter:name=N218455:ref_name_counter=])0.9:5e-09[&&NHX:Sample_counter=:Type_counter=GTDB--9:capture_class_counter=:capture_domain_counter=:capture_family_counter=:capture_genus_counter=:capture_order_counter=:capture_phylum_counter=:capture_species_counter=:evoltype=D:gtdb_class_counter=c__Gammaproteobacteria--9:gtdb_domain_counter=d__Bacteria--9:gtdb_family_counter=f__Moraxellaceae--9:gtdb_genus_counter=g__Acinetobacter--9:gtdb_order_counter=o__Pseudomonadales--9:gtdb_phylum_counter=p__Proteobacteria--9:gtdb_species_counter=s__Acinetobacter dispersus--1||s__Acinetobacter haemolyticus--1||s__Acinetobacter haemolyticus_A--1||s__Acinetobacter modestus--1||s__Acinetobacter sp000369405--1||s__Acinetobacter sp000369525--1||s__Acinetobacter sp000369805--1||s__Acinetobacter sp000805455--1||s__Acinetobacter sp008630915--1:heptad_counter=MCP-40H--9:lbd_counter=:lca=d__Bacteria:lca_tree=g__Acinetobacter:name=N218456:ref_name_counter=])0.045:5e-09[&&NHX:Sample_counter=:Type_counter=GTDB--13:capture_class_counter=:capture_domain_counter=:capture_family_counter=:capture_genus_counter=:capture_order_counter=:capture_phylum_counter=:capture_species_counter=:evoltype=D:gtdb_class_counter=c__Gammaproteobacteria--13:gtdb_domain_counter=d__Bacteria--13:gtdb_family_counter=f__Moraxellaceae--13:gtdb_genus_counter=g__Acinetobacter--13:gtdb_order_counter=o__Pseudomonadales--13:gtdb_phylum_counter=p__Proteobacteria--13:gtdb_species_counter=s__Acinetobacter dispersus--1||s__Acinetobacter haemolyticus--1||s__Acinetobacter haemolyticus_A--1||s__Acinetobacter halotolerans--1||s__Acinetobacter modestus--1||s__Acinetobacter sp000369405--1||s__Acinetobacter sp000369505--1||s__Acinetobacter sp000369525--1||s__Acinetobacter sp000369805--1||s__Acinetobacter sp000805455--1||s__Acinetobacter sp002165255--1||s__Acinetobacter sp003987695--1||s__Acinetobacter sp008630915--1:heptad_counter=MCP-40H--13:lbd_counter=:lca=d__Bacteria:lca_tree=g__Acinetobacter:name=N218457:ref_name_counter=],(RS_GCF_000368025.1_protein.faa_NZ_KB849211.1_692@PF00015_full_PFAM.487.680:0.00374116[&&NHX:Type=GTDB:gtdb_class=c__Gammaproteobacteria:gtdb_domain=d__Bacteria:gtdb_family=f__Moraxellaceae:gtdb_genus=g__Acinetobacter:gtdb_order=o__Pseudomonadales:gtdb_phylum=p__Proteobacteria:gtdb_species=s__Acinetobacter parvus:heptad=MCP-40H:species=d__Bacteria_p__Proteobacteria_c__Gammaproteobacteria_o__Pseudomonadales_f__Moraxellaceae_g__Acinetobacter_s__Acinetobacter parvus],RS_GCF_000368765.1_protein.faa_NZ_KB849655.1_1112@PF00015_full_PFAM.495.683:0.0078367[&&NHX:Type=GTDB:gtdb_class=c__Gammaproteobacteria:gtdb_domain=d__Bacteria:gtdb_family=f__Moraxellaceae:gtdb_genus=g__Acinetobacter:gtdb_order=o__Pseudomonadales:gtdb_phylum=p__Proteobacteria:gtdb_species=s__Acinetobacter junii:heptad=MCP-40H:species=d__Bacteria_p__Proteobacteria_c__Gammaproteobacteria_o__Pseudomonadales_f__Moraxellaceae_g__Acinetobacter_s__Acinetobacter junii])0.784:0.00368368[&&NHX:Sample_counter=:Type_counter=GTDB--2:capture_class_counter=:capture_domain_counter=:capture_family_counter=:capture_genus_counter=:capture_order_counter=:capture_phylum_counter=:capture_species_counter=:evoltype=D:gtdb_class_counter=c__Gammaproteobacteria--2:gtdb_domain_counter=d__Bacteria--2:gtdb_family_counter=f__Moraxellaceae--2:gtdb_genus_counter=g__Acinetobacter--2:gtdb_order_counter=o__Pseudomonadales--2:gtdb_phylum_counter=p__Proteobacteria--2:gtdb_species_counter=s__Acinetobacter junii--1||s__Acinetobacter parvus--1:heptad_counter=MCP-40H--2:lbd_counter=:lca=d__Bacteria:lca_tree=g__Acinetobacter:name=N218460:ref_name_counter=])0.85:0.00365795[&&NHX:Sample_counter=:Type_counter=GTDB--15:capture_class_counter=:capture_domain_counter=:capture_family_counter=:capture_genus_counter=:capture_order_counter=:capture_phylum_counter=:capture_species_counter=:evoltype=D:gtdb_class_counter=c__Gammaproteobacteria--15:gtdb_domain_counter=d__Bacteria--15:gtdb_family_counter=f__Moraxellaceae--15:gtdb_genus_counter=g__Acinetobacter--15:gtdb_order_counter=o__Pseudomonadales--15:gtdb_phylum_counter=p__Proteobacteria--15:gtdb_species_counter=s__Acinetobacter dispersus--1||s__Acinetobacter haemolyticus--1||s__Acinetobacter haemolyticus_A--1||s__Acinetobacter halotolerans--1||s__Acinetobacter junii--1||s__Acinetobacter modestus--1||s__Acinetobacter parvus--1||s__Acinetobacter sp000369405--1||s__Acinetobacter sp000369505--1||s__Acinetobacter sp000369525--1||s__Acinetobacter sp000369805--1||s__Acinetobacter sp000805455--1||s__Acinetobacter sp002165255--1||s__Acinetobacter sp003987695--1||s__Acinetobacter sp008630915--1:heptad_counter=MCP-40H--15:lbd_counter=:lca=d__Bacteria:lca_tree=g__Acinetobacter:name=N218461:ref_name_counter=])0:5e-09[&&NHX:Sample_counter=:Type_counter=GTDB--22:capture_class_counter=:capture_domain_counter=:capture_family_counter=:capture_genus_counter=:capture_order_counter=:capture_phylum_counter=:capture_species_counter=:evoltype=D:gtdb_class_counter=c__Gammaproteobacteria--22:gtdb_domain_counter=d__Bacteria--22:gtdb_family_counter=f__Moraxellaceae--22:gtdb_genus_counter=g__Acinetobacter--22:gtdb_order_counter=o__Pseudomonadales--22:gtdb_phylum_counter=p__Proteobacteria--22:gtdb_species_counter=s__Acinetobacter colistiniresistens--1||s__Acinetobacter courvalinii--1||s__Acinetobacter dispersus--1||s__Acinetobacter gyllenbergii--1||s__Acinetobacter haemolyticus--1||s__Acinetobacter haemolyticus_A--1||s__Acinetobacter halotolerans--1||s__Acinetobacter junii--1||s__Acinetobacter modestus--1||s__Acinetobacter parvus--1||s__Acinetobacter proteolyticus--1||s__Acinetobacter sp000369405--1||s__Acinetobacter sp000369505--1||s__Acinetobacter sp000369525--1||s__Acinetobacter sp000369645--1||s__Acinetobacter sp000369805--1||s__Acinetobacter sp000805455--1||s__Acinetobacter sp002165255--1||s__Acinetobacter sp003987695--1||s__Acinetobacter sp008630915--1||s__Acinetobacter sp011753255--1||s__Acinetobacter vivianii--1:heptad_counter=MCP-40H--22:lbd_counter=:lca=d__Bacteria:lca_tree=g__Acinetobacter:name=N218462:ref_name_counter=],(RS_GCF_000369005.1_protein.faa_NZ_KB849765.1_1347@PF00015_full_PFAM.488.683:5e-09[&&NHX:Type=GTDB:gtdb_class=c__Gammaproteobacteria:gtdb_domain=d__Bacteria:gtdb_family=f__Moraxellaceae:gtdb_genus=g__Acinetobacter:gtdb_order=o__Pseudomonadales:gtdb_phylum=p__Proteobacteria:gtdb_species=s__Acinetobacter beijerinckii:heptad=MCP-40H:species=d__Bacteria_p__Proteobacteria_c__Gammaproteobacteria_o__Pseudomonadales_f__Moraxellaceae_g__Acinetobacter_s__Acinetobacter beijerinckii],(RS_GCF_000400715.1_protein.faa_NZ_KE007346.1_196@PF00015_full_PFAM.491.682:5e-09[&&NHX:Type=GTDB:gtdb_class=c__Gammaproteobacteria:gtdb_domain=d__Bacteria:gtdb_family=f__Moraxellaceae:gtdb_genus=g__Acinetobacter:gtdb_order=o__Pseudomonadales:gtdb_phylum=p__Proteobacteria:gtdb_species=s__Acinetobacter sp000400715:heptad=MCP-40H:species=d__Bacteria_p__Proteobacteria_c__Gammaproteobacteria_o__Pseudomonadales_f__Moraxellaceae_g__Acinetobacter_s__Acinetobacter sp000400715],(RS_GCF_000374425.1_protein.faa_NZ_KB894357.1_179@PF00015_full_PFAM.494.683:5e-09[&&NHX:Type=GTDB:gtdb_class=c__Gammaproteobacteria:gtdb_domain=d__Bacteria:gtdb_family=f__Moraxellaceae:gtdb_genus=g__Acinetobacter:gtdb_order=o__Pseudomonadales:gtdb_phylum=p__Proteobacteria:gtdb_species=s__Acinetobacter tjernbergiae:heptad=MCP-40H:species=d__Bacteria_p__Proteobacteria_c__Gammaproteobacteria_o__Pseudomonadales_f__Moraxellaceae_g__Acinetobacter_s__Acinetobacter tjernbergiae],RS_GCF_013072695.1_protein.faa_NZ_LXUK01000005.1_172@PF00015_full_PFAM.495.682:5e-09[&&NHX:Type=GTDB:gtdb_class=c__Gammaproteobacteria:gtdb_domain=d__Bacteria:gtdb_family=f__Moraxellaceae:gtdb_genus=g__Acinetobacter:gtdb_order=o__Pseudomonadales:gtdb_phylum=p__Proteobacteria:gtdb_species=s__Acinetobacter sp013072695:heptad=MCP-40H:species=d__Bacteria_p__Proteobacteria_c__Gammaproteobacteria_o__Pseudomonadales_f__Moraxellaceae_g__Acinetobacter_s__Acinetobacter sp013072695])0.889:5e-09[&&NHX:Sample_counter=:Type_counter=GTDB--2:capture_class_counter=:capture_domain_counter=:capture_family_counter=:capture_genus_counter=:capture_order_counter=:capture_phylum_counter=:capture_species_counter=:evoltype=D:gtdb_class_counter=c__Gammaproteobacteria--2:gtdb_domain_counter=d__Bacteria--2:gtdb_family_counter=f__Moraxellaceae--2:gtdb_genus_counter=g__Acinetobacter--2:gtdb_order_counter=o__Pseudomonadales--2:gtdb_phylum_counter=p__Proteobacteria--2:gtdb_species_counter=s__Acinetobacter sp013072695--1||s__Acinetobacter tjernbergiae--1:heptad_counter=MCP-40H--2:lbd_counter=:lca=d__Bacteria:lca_tree=g__Acinetobacter:name=N218467:ref_name_counter=])0:5e-09[&&NHX:Sample_counter=:Type_counter=GTDB--3:capture_class_counter=:capture_domain_counter=:capture_family_counter=:capture_genus_counter=:capture_order_counter=:capture_phylum_counter=:capture_species_counter=:evoltype=D:gtdb_class_counter=c__Gammaproteobacteria--3:gtdb_domain_counter=d__Bacteria--3:gtdb_family_counter=f__Moraxellaceae--3:gtdb_genus_counter=g__Acinetobacter--3:gtdb_order_counter=o__Pseudomonadales--3:gtdb_phylum_counter=p__Proteobacteria--3:gtdb_species_counter=s__Acinetobacter sp000400715--1||s__Acinetobacter sp013072695--1||s__Acinetobacter tjernbergiae--1:heptad_counter=MCP-40H--3:lbd_counter=:lca=d__Bacteria:lca_tree=g__Acinetobacter:name=N218468:ref_name_counter=])0.851:0.00366483[&&NHX:Sample_counter=:Type_counter=GTDB--4:capture_class_counter=:capture_domain_counter=:capture_family_counter=:capture_genus_counter=:capture_order_counter=:capture_phylum_counter=:capture_species_counter=:evoltype=D:gtdb_class_counter=c__Gammaproteobacteria--4:gtdb_domain_counter=d__Bacteria--4:gtdb_family_counter=f__Moraxellaceae--4:gtdb_genus_counter=g__Acinetobacter--4:gtdb_order_counter=o__Pseudomonadales--4:gtdb_phylum_counter=p__Proteobacteria--4:gtdb_species_counter=s__Acinetobacter beijerinckii--1||s__Acinetobacter sp000400715--1||s__Acinetobacter sp013072695--1||s__Acinetobacter tjernbergiae--1:heptad_counter=MCP-40H--4:lbd_counter=:lca=d__Bacteria:lca_tree=g__Acinetobacter:name=N218469:ref_name_counter=])0.866:0.00366173[&&NHX:Sample_counter=:Type_counter=GTDB--26:capture_class_counter=:capture_domain_counter=:capture_family_counter=:capture_genus_counter=:capture_order_counter=:capture_phylum_counter=:capture_species_counter=:evoltype=D:gtdb_class_counter=c__Gammaproteobacteria--26:gtdb_domain_counter=d__Bacteria--26:gtdb_family_counter=f__Moraxellaceae--26:gtdb_genus_counter=g__Acinetobacter--26:gtdb_order_counter=o__Pseudomonadales--26:gtdb_phylum_counter=p__Proteobacteria--26:gtdb_species_counter=s__Acinetobacter beijerinckii--1||s__Acinetobacter colistiniresistens--1||s__Acinetobacter courvalinii--1||s__Acinetobacter dispersus--1||s__Acinetobacter gyllenbergii--1||s__Acinetobacter haemolyticus--1||s__Acinetobacter haemolyticus_A--1||s__Acinetobacter halotolerans--1||s__Acinetobacter junii--1||s__Acinetobacter modestus--1||s__Acinetobacter parvus--1||s__Acinetobacter proteolyticus--1||s__Acinetobacter sp000369405--1||s__Acinetobacter sp000369505--1||s__Acinetobacter sp000369525--1||s__Acinetobacter sp000369645--1||s__Acinetobacter sp000369805--1||s__Acinetobacter sp000400715--1||s__Acinetobacter sp000805455--1||s__Acinetobacter sp002165255--1||s__Acinetobacter sp003987695--1||s__Acinetobacter sp008630915--1||s__Acinetobacter sp011753255--1||s__Acinetobacter sp013072695--1||s__Acinetobacter tjernbergiae--1||s__Acinetobacter vivianii--1:heptad_counter=MCP-40H--26:lbd_counter=:lca=d__Bacteria:lca_tree=g__Acinetobacter:name=N218470:ref_name_counter=])0.84:0.0097302[&&NHX:Sample_counter=:Type_counter=GTDB--27:capture_class_counter=:capture_domain_counter=:capture_family_counter=:capture_genus_counter=:capture_order_counter=:capture_phylum_counter=:capture_species_counter=:evoltype=D:gtdb_class_counter=c__Gammaproteobacteria--27:gtdb_domain_counter=d__Bacteria--27:gtdb_family_counter=f__Moraxellaceae--27:gtdb_genus_counter=g__Acinetobacter--27:gtdb_order_count
```
