## Supplementary material for "Unveiling the hidden biodiversity of microbial chemoreceptor genes in the rare biosphere": MCPsignal_captured_gtdbr207.nw (part 306 of 1806)

```
er=o__Pseudomonadales--27:gtdb_phylum_counter=p__Proteobacteria--27:gtdb_species_counter=s__Acinetobacter beijerinckii--1||s__Acinetobacter colistiniresistens--1||s__Acinetobacter courvalinii--1||s__Acinetobacter dispersus--1||s__Acinetobacter gyllenbergii--1||s__Acinetobacter haemolyticus--1||s__Acinetobacter haemolyticus_A--1||s__Acinetobacter halotolerans--1||s__Acinetobacter junii--1||s__Acinetobacter modestus--1||s__Acinetobacter parvus--1||s__Acinetobacter proteolyticus--1||s__Acinetobacter sp000369405--1||s__Acinetobacter sp000369505--1||s__Acinetobacter sp000369525--1||s__Acinetobacter sp000369645--1||s__Acinetobacter sp000369805--1||s__Acinetobacter sp000400715--1||s__Acinetobacter sp000805455--1||s__Acinetobacter sp002165255--1||s__Acinetobacter sp003987695--1||s__Acinetobacter sp008630915--1||s__Acinetobacter sp011753255--1||s__Acinetobacter sp013072695--1||s__Acinetobacter tjernbergiae--1||s__Acinetobacter venetianus--1||s__Acinetobacter vivianii--1:heptad_counter=MCP-40H--27:lbd_counter=:lca=d__Bacteria:lca_tree=g__Acinetobacter:name=N218471:ref_name_counter=])0.933:0.0169225[&&NHX:Sample_counter=:Type_counter=GTDB--43:capture_class_counter=:capture_domain_counter=:capture_family_counter=:capture_genus_counter=:capture_order_counter=:capture_phylum_counter=:capture_species_counter=:evoltype=D:gtdb_class_counter=c__Gammaproteobacteria--43:gtdb_domain_counter=d__Bacteria--43:gtdb_family_counter=f__Moraxellaceae--43:gtdb_genus_counter=g__Acinetobacter--43:gtdb_order_counter=o__Pseudomonadales--43:gtdb_phylum_counter=p__Proteobacteria--43:gtdb_species_counter=s__Acinetobacter baumannii--1||s__Acinetobacter beijerinckii--1||s__Acinetobacter calcoaceticus--1||s__Acinetobacter calcoaceticus_B--1||s__Acinetobacter calcoaceticus_C--1||s__Acinetobacter calcoaceticus_E--1||s__Acinetobacter colistiniresistens--1||s__Acinetobacter courvalinii--1||s__Acinetobacter dispersus--1||s__Acinetobacter gyllenbergii--1||s__Acinetobacter haemolyticus--1||s__Acinetobacter haemolyticus_A--1||s__Acinetobacter halotolerans--1||s__Acinetobacter junii--1||s__Acinetobacter lactucae--1||s__Acinetobacter lactucae_A--1||s__Acinetobacter modestus--1||s__Acinetobacter nosocomialis--1||s__Acinetobacter oleivorans--1||s__Acinetobacter parvus--1||s__Acinetobacter pittii--1||s__Acinetobacter pittii_E--1||s__Acinetobacter pittii_H--1||s__Acinetobacter proteolyticus--1||s__Acinetobacter radioresistens--1||s__Acinetobacter seifertii--1||s__Acinetobacter sp000313935--1||s__Acinetobacter sp000369405--1||s__Acinetobacter sp000369505--1||s__Acinetobacter sp000369525--1||s__Acinetobacter sp000369645--1||s__Acinetobacter sp000369805--1||s__Acinetobacter sp000400715--1||s__Acinetobacter sp000805455--1||s__Acinetobacter sp002165255--1||s__Acinetobacter sp003987695--1||s__Acinetobacter sp008630915--1||s__Acinetobacter sp011753255--1||s__Acinetobacter sp013009345--1||s__Acinetobacter sp013072695--1||s__Acinetobacter tjernbergiae--1||s__Acinetobacter venetianus--1||s__Acinetobacter vivianii--1:heptad_counter=MCP-40H--43:lbd_counter=:lca=d__Bacteria:lca_tree=g__Acinetobacter:name=N218472:ref_name_counter=],(((RS_GCF_001612555.1_protein.faa_NZ_CP015110.1_2402@PF00015_full_PFAM.492.676:5e-09[&&NHX:Type=GTDB:gtdb_class=c__Gammaproteobacteria:gtdb_domain=d__Bacteria:gtdb_family=f__Moraxellaceae:gtdb_genus=g__Acinetobacter:gtdb_order=o__Pseudomonadales:gtdb_phylum=p__Proteobacteria:gtdb_species=s__Acinetobacter sp001612555:heptad=MCP-40H:species=d__Bacteria_p__Proteobacteria_c__Gammaproteobacteria_o__Pseudomonadales_f__Moraxellaceae_g__Acinetobacter_s__Acinetobacter sp001612555],(RS_GCF_011578285.1_protein.faa_NZ_CP049916.1_710@PF00015_full_PFAM.487.676:0.0115421[&&NHX:Type=GTDB:gtdb_class=c__Gammaproteobacteria:gtdb_domain=d__Bacteria:gtdb_family=f__Moraxellaceae:gtdb_genus=g__Acinetobacter:gtdb_order=o__Pseudomonadales:gtdb_phylum=p__Proteobacteria:gtdb_species=s__Acinetobacter lanii:heptad=MCP-40H:species=d__Bacteria_p__Proteobacteria_c__Gammaproteobacteria_o__Pseudomonadales_f__Moraxellaceae_g__Acinetobacter_s__Acinetobacter lanii],RS_GCF_011578045.1_protein.faa_NZ_CP049801.1_2437@PF00015_full_PFAM.513.704:0.00772861[&&NHX:Type=GTDB:gtdb_class=c__Gammaproteobacteria:gtdb_domain=d__Bacteria:gtdb_family=f__Moraxellaceae:gtdb_genus=g__Acinetobacter:gtdb_order=o__Pseudomonadales:gtdb_phylum=p__Proteobacteria:gtdb_species=s__Acinetobacter shaoyimingii:heptad=MCP-40H:species=d__Bacteria_p__Proteobacteria_c__Gammaproteobacteria_o__Pseudomonadales_f__Moraxellaceae_g__Acinetobacter_s__Acinetobacter shaoyimingii])0.877:0.00747138[&&NHX:Sample_counter=:Type_counter=GTDB--2:capture_class_counter=:capture_domain_counter=:capture_family_counter=:capture_genus_counter=:capture_order_counter=:capture_phylum_counter=:capture_species_counter=:evoltype=D:gtdb_class_counter=c__Gammaproteobacteria--2:gtdb_domain_counter=d__Bacteria--2:gtdb_family_counter=f__Moraxellaceae--2:gtdb_genus_counter=g__Acinetobacter--2:gtdb_order_counter=o__Pseudomonadales--2:gtdb_phylum_counter=p__Proteobacteria--2:gtdb_species_counter=s__Acinetobacter lanii--1||s__Acinetobacter shaoyimingii--1:heptad_counter=MCP-40H--2:lbd_counter=:lca=d__Bacteria:lca_tree=g__Acinetobacter:name=N218476:ref_name_counter=])0.981:0.014924[&&NHX:Sample_counter=:Type_counter=GTDB--3:capture_class_counter=:capture_domain_counter=:capture_family_counter=:capture_genus_counter=:capture_order_counter=:capture_phylum_counter=:capture_species_counter=:evoltype=D:gtdb_class_counter=c__Gammaproteobacteria--3:gtdb_domain_counter=d__Bacteria--3:gtdb_family_counter=f__Moraxellaceae--3:gtdb_genus_counter=g__Acinetobacter--3:gtdb_order_counter=o__Pseudomonadales--3:gtdb_phylum_counter=p__Proteobacteria--3:gtdb_species_counter=s__Acinetobacter lanii--1||s__Acinetobacter shaoyimingii--1||s__Acinetobacter sp001612555--1:heptad_counter=MCP-40H--3:lbd_counter=:lca=d__Bacteria:lca_tree=g__Acinetobacter:name=N218477:ref_name_counter=],(RS_GCF_002135415.1_protein.faa_NZ_NEGJ01000007.1_119@PF00015_full_PFAM.490.677:5e-09[&&NHX:Type=GTDB:gtdb_class=c__Gammaproteobacteria:gtdb_domain=d__Bacteria:gtdb_family=f__Moraxellaceae:gtdb_genus=g__Acinetobacter:gtdb_order=o__Pseudomonadales:gtdb_phylum=p__Proteobacteria:gtdb_species=s__Acinetobacter sp002135415:heptad=MCP-40H:species=d__Bacteria_p__Proteobacteria_c__Gammaproteobacteria_o__Pseudomonadales_f__Moraxellaceae_g__Acinetobacter_s__Acinetobacter sp002135415],(((RS_GCF_001704615.3_protein.faa_NZ_CP029397.2_2394@PF00015_full_PFAM.483.677:0[&&NHX:Type=GTDB:gtdb_class=c__Gammaproteobacteria:gtdb_domain=d__Bacteria:gtdb_family=f__Moraxellaceae:gtdb_genus=g__Acinetobacter:gtdb_order=o__Pseudomonadales:gtdb_phylum=p__Proteobacteria:gtdb_species=s__Acinetobacter defluvii:heptad=MCP-40H:species=d__Bacteria_p__Proteobacteria_c__Gammaproteobacteria_o__Pseudomonadales_f__Moraxellaceae_g__Acinetobacter_s__Acinetobacter defluvii],RS_GCF_902809855.1_protein.faa_NZ_CADDWJ010000003.1_181@PF00015_full_PFAM.483.677:0[&&NHX:Type=GTDB:gtdb_class=c__Gammaproteobacteria:gtdb_domain=d__Bacteria:gtdb_family=f__Moraxellaceae:gtdb_genus=g__Acinetobacter:gtdb_order=o__Pseudomonadales:gtdb_phylum=p__Proteobacteria:gtdb_species=s__Acinetobacter sp902809855:heptad=MCP-40H:species=d__Bacteria_p__Proteobacteria_c__Gammaproteobacteria_o__Pseudomonadales_f__Moraxellaceae_g__Acinetobacter_s__Acinetobacter sp902809855]):0.00349343[&&NHX:Sample_counter=:Type_counter=GTDB--2:capture_class_counter=:capture_domain_counter=:capture_family_counter=:capture_genus_counter=:capture_order_counter=:capture_phylum_counter=:capture_species_counter=:evoltype=D:gtdb_class_counter=c__Gammaproteobacteria--2:gtdb_domain_counter=d__Bacteria--2:gtdb_family_counter=f__Moraxellaceae--2:gtdb_genus_counter=g__Acinetobacter--2:gtdb_order_counter=o__Pseudomonadales--2:gtdb_phylum_counter=p__Proteobacteria--2:gtdb_species_counter=s__Acinetobacter defluvii--1||s__Acinetobacter sp902809855--1:heptad_counter=MCP-40H--2:lbd_counter=:lca=d__Bacteria:lca_tree=g__Acinetobacter:name=N218481:ref_name_counter=],(RS_GCF_003024515.2_protein.faa_NZ_PYIX02000039.1_42@PF00015_full_PFAM.481.677:0.00359756[&&NHX:Type=GTDB:gtdb_class=c__Gammaproteobacteria:gtdb_domain=d__Bacteria:gtdb_family=f__Moraxellaceae:gtdb_genus=g__Acinetobacter:gtdb_order=o__Pseudomonadales:gtdb_phylum=p__Proteobacteria:gtdb_species=s__Acinetobacter sichuanensis:heptad=MCP-40H:species=d__Bacteria_p__Proteobacteria_c__Gammaproteobacteria_o__Pseudomonadales_f__Moraxellaceae_g__Acinetobacter_s__Acinetobacter sichuanensis],(RS_GCF_015218165.1_protein.faa_NZ_CP048659.1_932@PF00015_full_PFAM.486.677:5e-09[&&NHX:Type=GTDB:gtdb_class=c__Gammaproteobacteria:gtdb_domain=d__Bacteria:gtdb_family=f__Moraxellaceae:gtdb_genus=g__Acinetobacter:gtdb_order=o__Pseudomonadales:gtdb_phylum=p__Proteobacteria:gtdb_species=s__Acinetobacter piscicola_A:heptad=MCP-40H:species=d__Bacteria_p__Proteobacteria_c__Gammaproteobacteria_o__Pseudomonadales_f__Moraxellaceae_g__Acinetobacter_s__Acinetobacter piscicola_A],RS_GCF_003268395.1_protein.faa_NZ_LQXQ01000028.1_49@PF00015_full_PFAM.485.677:0.00371288[&&NHX:Type=GTDB:gtdb_class=c__Gammaproteobacteria:gtdb_domain=d__Bacteria:gtdb_family=f__Moraxellaceae:gtdb_genus=g__Acinetobacter:gtdb_order=o__Pseudomonadales:gtdb_phylum=p__Proteobacteria:gtdb_species=s__Acinetobacter sp003268395:heptad=MCP-40H:species=d__Bacteria_p__Proteobacteria_c__Gammaproteobacteria_o__Pseudomonadales_f__Moraxellaceae_g__Acinetobacter_s__Acinetobacter sp003268395])0.885:0.00749159[&&NHX:Sample_counter=:Type_counter=GTDB--2:capture_class_counter=:capture_domain_counter=:capture_family_counter=:capture_genus_counter=:capture_order_counter=:capture_phylum_counter=:capture_species_counter=:evoltype=D:gtdb_class_counter=c__Gammaproteobacteria--2:gtdb_domain_counter=d__Bacteria--2:gtdb_family_counter=f__Moraxellaceae--2:gtdb_genus_counter=g__Acinetobacter--2:gtdb_order_counter=o__Pseudomonadales--2:gtdb_phylum_counter=p__Proteobacteria--2:gtdb_species_counter=s__Acinetobacter piscicola_A--1||s__Acinetobacter sp003268395--1:heptad_counter=MCP-40H--2:lbd_counter=:lca=d__Bacteria:lca_tree=g__Acinetobacter:name=N218485:ref_name_counter=])0.932:0.0111854[&&NHX:Sample_counter=:Type_counter=GTDB--3:capture_class_counter=:capture_domain_counter=:capture_family_counter=:capture_genus_counter=:capture_order_counter=:capture_phylum_counter=:capture_species_counter=:evoltype=D:gtdb_class_counter=c__Gammaproteobacteria--3:gtdb_domain_counter=d__Bacteria--3:gtdb_family_counter=f__Moraxellaceae--3:gtdb_genus_counter=g__Acinetobacter--3:gtdb_order_counter=o__Pseudomonadales--3:gtdb_phylum_counter=p__Proteobacteria--3:gtdb_species_counter=s__Acinetobacter piscicola_A--1||s__Acinetobacter sichuanensis--1||s__Acinetobacter sp003268395--1:heptad_counter=MCP-40H--3:lbd_counter=:lca=d__Bacteria:lca_tree=g__Acinetobacter:name=N218486:ref_name_counter=])0.818:0.00658873[&&NHX:Sample_counter=:Type_counter=GTDB--5:capture_class_counter=:capture_domain_counter=:capture_family_counter=:capture_genus_counter=:capture_order_counter=:capture_phylum_counter=:capture_species_counter=:evoltype=D:gtdb_class_counter=c__Gammaproteobacteria--5:gtdb_domain_counter=d__Bacteria--5:gtdb_family_counter=f__Moraxellaceae--5:gtdb_genus_counter=g__Acinetobacter--5:gtdb_order_counter=o__Pseudomonadales--5:gtdb_phylum_counter=p__Proteobacteria--5:gtdb_species_counter=s__Acinetobacter defluvii--1||s__Acinetobacter piscicola_A--1||s__Acinetobacter sichuanensis--1||s__Acinetobacter sp003268395--1||s__Acinetobacter sp902809855--1:heptad_counter=MCP-40H--5:lbd_counter=:lca=d__Bacteria:lca_tree=g__Acinetobacter:name=N218487:ref_name_counter=],((RS_GCF_002233755.1_protein.faa_NZ_KZ268704.1_245@PF00015_full_PFAM.486.677:5e-09[&&NHX:Type=GTDB:gtdb_class=c__Gammaproteobacteria:gtdb_domain=d__Bacteria:gtdb_family=f__Moraxellaceae:gtdb_genus=g__Acinetobacter:gtdb_order=o__Pseudomonadales:gtdb_phylum=p__Proteobacteria:gtdb_species=s__Acinetobacter piscicola:heptad=MCP-40H:species=d__Bacteria_p__Proteobacteria_c__Gammaproteobacteria_o__Pseudomonadales_f__Moraxellaceae_g__Acinetobacter_s__Acinetobacter piscicola],(RS_GCF_003611475.1_protein.faa_NZ_RAXT01000003.1_167@PF00015_full_PFAM.482.677:5e-09[&&NHX:Type=GTDB:gtdb_class=c__Gammaproteobacteria:gtdb_domain=d__Bacteria:gtdb_family=f__Moraxellaceae:gtdb_genus=g__Acinetobacter:gtdb_order=o__Pseudomonadales:gtdb_phylum=p__Proteobacteria:gtdb_species=s__Acinetobacter rongchengensis:heptad=MCP-40H:species=d__Bacteria_p__Proteobacteria_c__Gammaproteobacteria_o__Pseudomonadales_f__Moraxellaceae_g__Acinetobacter_s__Acinetobacter rongchengensis],(RS_GCF_001696605.3_protein.faa_NZ_CP031716.1_2801@PF00015_full_PFAM.489.676:0.0039386[&&NHX:Type=GTDB:gtdb_class=c__Gammaproteobacteria:gtdb_domain=d__Bacteria:gtdb_family=f__Moraxellaceae:gtdb_genus=g__Acinetobacter:gtdb_order=o__Pseudomonadales:gtdb_phylum=p__Proteobacteria:gtdb_species=s__Acinetobacter wuhouensis:heptad=MCP-40H:species=d__Bacteria_p__Proteobacteria_c__Gammaproteobacteria_o__Pseudomonadales_f__Moraxellaceae_g__Acinetobacter_s__Acinetobacter wuhouensis],(RS_GCF_000368925.1_protein.faa_NZ_KB849755.1_1534@PF00015_full_PFAM.488.677:5e-09[&&NHX:Type=GTDB:gtdb_class=c__Gammaproteobacteria:gtdb_domain=d__Bacteria:gtdb_family=f__Moraxellaceae:gtdb_genus=g__Acinetobacter:gtdb_order=o__Pseudomonadales:gtdb_phylum=p__Proteobacteria:gtdb_species=s__Acinetobacter bereziniae:heptad=MCP-40H:species=d__Bacteria_p__Proteobacteria_c__Gammaproteobacteria_o__Pseudomonadales_f__Moraxellaceae_g__Acinetobacter_s__Acinetobacter bereziniae],(RS_GCF_016508585.1_protein.faa_NZ_JADVOP010000015.1_70@PF00015_full_PFAM.488.677:0.00386182[&&NHX:Type=GTDB:gtdb_class=c__Gammaproteobacteria:gtdb_domain=d__Bacteria:gtdb_family=f__Moraxellaceae:gtdb_genus=g__Acinetobacter:gtdb_order=o__Pseudomonadales:gtdb_phylum=p__Proteobacteria:gtdb_species=s__Acinetobacter baumannii_B:heptad=MCP-40H:species=d__Bacteria_p__Proteobacteria_c__Gammaproteobacteria_o__Pseudomonadales_f__Moraxellaceae_g__Acinetobacter_s__Acinetobacter baumannii_B],(RS_GCF_000368145.1_protein.faa_NZ_KB849285.1_158@PF00015_full_PFAM.490.677:0[&&NHX:Type=GTDB:gtdb_class=c__Gammaproteobacteria:gtdb_domain=d__Bacteria:gtdb_family=f__Moraxellaceae:gtdb_genus=g__Acinetobacter:gtdb_order=o__Pseudomonadales:gtdb_phylum=p__Proteobacteria:gtdb_species=s__Acinetobacter guillouiae:heptad=MCP-40H:species=d__Bacteria_p__Proteobacteria_c__Gammaproteobacteria_o__Pseudomonadales_f__Moraxellaceae_g__Acinetobacter_s__Acinetobacter guillouiae],GB_GCA_009912575.1_protein.faa_WNDP01000085.1_5@PF00015_full_PFAM.490.677:0[&&NHX:Type=GTDB:gtdb_class=c__Gammaproteobacteria:gtdb_domain=d__Bacteria:gtdb_family=f__Moraxellaceae:gtdb_genus=g__Acinetobacter:gtdb_order=o__Pseudomonadales:gtdb_phylum=p__Proteobacteria:gtdb_species=s__Acinetobacter bereziniae_A:heptad=MCP-40H:species=d__Bacteria_p__Proteobacteria_c__Gammaproteobacteria_o__Pseudomonadales_f__Moraxellaceae_g__Acinetobacter_s__Acinetobacter bereziniae_A]):5e-09[&&NHX:Sample_counter=:Type_counter=GTDB--2:capture_class_counter=:capture_domain_counter=:capture_family_counter=:capture_genus_counter=:capture_order_counter=:capture_phylum_counter=:capture_species_counter=:evoltype=D:gtdb_class_counter=c__Gammaproteobacteria--2:gtdb_domain_counter=d__Bacteria--2:gtdb_family_counter=f__Moraxellaceae--2:gtdb_genus_counter=g__Acinetobacter--2:gtdb_order_counter=o__Pseudomonadales--2:gtdb_phylum_counter=p__Proteobacteria--2:gtdb_species_counter=s__Acinetobacter bereziniae_A--1||s__Acinetobacter guillouiae--1:heptad_counter=MCP-40H--2:lbd_counter=:lca=d__Bacteria:lca_tree=g__Acinetobacter:name=N218495:ref_name_counter=])0:5e-09[&&NHX:Sample_counter=:Type_counter=GTDB--3:capture_class_counter=:capture_domain_counter=:capture_family_counter=:capture_genus_counter=:capture_order_counter=:capture_phylum_counter=:capture_species_counter=:evoltype=D:gtdb_class_counter=c__Gammaproteobacteria--3:gtdb_domain_counter=d__Bacteria--3:gtdb_family_counter=f__Moraxellaceae--3:gtdb_genus_counter=g__Acinetobacter--3:gtdb_order_counter=o__Pseudomonadales--3:gtdb_phylum_counter=p__Proteobacteria--3:gtdb_species_counter=s__Acinetobacter baumannii_B--1||s__Acinetobacter bereziniae_A--1||s__Acinetobacter guillouiae--1:heptad_counter=MCP-40H--3:lbd_counter=:lca=d__Bacteria:lca_tree=g__Acinetobacter:name=N218496:ref_name_counter=])0.946:0.0116688[&&NHX:Sample_counter=:Type_counter=GTDB--4:capture_class_counter=:capture_domain_counter=:capture_family_counter=:capture_genus_counter=:capture_order_counter=:capture_phylum_counter=:capture_species_counter=:evoltype=D:gtdb_class_counter=c__Gammaproteobacteria--4:gtdb_domain_counter=d__Bacteria--4:gtdb_family_counter=f__Moraxellaceae--4:gtdb_genus_counter=g__Acinetobacter--4:gtdb_order_counter=o__Pseudomonadales--4:gtdb_phylum_counter=p__Proteobacteria--4:gtdb_species_counter=s__Acinetobacter baumannii_B--1||s__Acinetobacter bereziniae--1||s__Acinetobacter bereziniae_A--1||s__Acinetobacter guillouiae--1:heptad_counter=MCP-40H--4:lbd_counter=:lca=d__Bacteria:lca_tree=g__Acinetobacter:name=N218497:ref_name_counter=])0.378:0.00392826[&&NHX:Sample_counter=:Type_counter=GTDB--5:capture_class_counter=:capture_domain_counter=:capture_family_counter=:capture_genus_counter=:capture_order_counter=:capture_phylum_counter=:capture_species_counter=:evoltype=D:gtdb_class_counter=c__Gammaproteobacteria--5:gtdb_domain_counter=d__Bacteria--5:gtdb_family_counter=f__Moraxellaceae--5:gtdb_genus_counter=g__Acinetobacter--5:gtdb_order_counter=o__Pseudomonadales--5:gtdb_phylum_counter=p__Proteobacteria--5:gtdb_species_counter=s__Acinetobacter baumannii_B--1||s__Acinetobacter bereziniae--1||s__Acinetobacter bereziniae_A--1||s__Acinetobacter guillouiae--1||s__Acinetobacter wuhouensis--1:heptad_counter=MCP-40H--5:lbd_counter=:lca=d__Bacteria:lca_tree=g__Acinetobacter:name=N218498:ref_name_counter=])0.824:0.0036616[&&NHX:Sample_counter=:Type_counter=GTDB--6:capture_class_counter=:capture_domain_counter=:capture_family_counter=:capture_genus_counter=:capture_order_counter=:capture_phylum_counter=:capture_species_counter=:evoltype=D:gtdb_class_counter=c__Gammaproteobacteria--6:gtdb_domain_counter=d__Bacteria--6:gtdb_family_counter=f__Moraxellaceae--6:gtdb_genus_counter=g__Acinetobacter--6:gtdb_order_counter=o__Pseudomonadales--6:gtdb_phylum_counter=p__Proteobacteria--6:gtdb_species_counter=s__Acinetobacter baumannii_B--1||s__Acinetobacter bereziniae--1||s__Acinetobacter bereziniae_A--1||s__Acinetobacter guillouiae--1||s__Acinetobacter rongchengensis--1||s__Acinetobacter wuhouensis--1:heptad_counter=MCP-40H--6:lbd_counter=:lca=d__Bacteria:lca_tree=g__Acinetobacter:name=N218499:ref_name_counter=])0:6e-09[&&NHX:Sample_counter=:Type_counter=GTDB--7:capture_class_counter=:capture_domain_counter=:capture_family_counter=:capture_genus_counter=:capture_order_counter=:capture_phylum_counter=:capture_species_counter=:evoltype=D:gtdb_class_counter=c__Gammaproteobacteria--7:gtdb_domain_counter=d__Bacteria--7:gtdb_family_counter=f__Moraxellaceae--7:gtdb_genus_counter=g__Acinetobacter--7:gtdb_order_counter=o__Pseudomonadales--7:gtdb_phylum_counter=p__Proteobacteria--7:gtdb_species_counter=s__Acinetobacter baumannii_B--1||s__Acinetobacter bereziniae--1||s__Acinetobacter bereziniae_A--1||s__Acinetobacter guillouiae--1||s__Acinetobacter piscicola--1||s__Acinetobacter rongchengensis--1||s__Acinetobacter wuhouensis--1:heptad_counter=MCP-40H--7:lbd_counter=:lca=d__Bacteria:lca_tree=g__Acinetobacter:name=N218500:ref_name_counter=],RS_GCF_000214135.1_protein.faa_NZ_AFIE01000018.1_24@PF00015_full_PFAM.482.677:5e-09[&&NHX:Type=GTDB:gtdb_class=c__Gammaproteobacteria:gtdb_domain=d__Bacteria:gtdb_family=f__Moraxellaceae:gtdb_genus=g__Acinetobacter:gtdb_order=o__Pseudomonadales:gtdb_phylum=p__Proteobacteria:gtdb_species=s__Acinetobacter sp000214135:heptad=MCP-40H:species=d__Bacteria_p__Proteobacteria_c__Gammaproteobacteria_o__Pseudomonadales_f__Moraxellaceae_g__Acinetobacter_s__Acinetobacter sp000214135])0.868:0.00913585[&&NHX:Sample_counter=:Type_counter=GTDB--8:capture_class_counter=:capture_domain_counter=:capture_family_counter=:capture_genus_counter=:capture_order_counter=:capture_phylum_counter=:capture_species_counter=:evoltype=D:gtdb_class_counter=c__Gammaproteobacteria--8:gtdb_domain_counter=d__Bacteria--8:gtdb_family_counter=f__Moraxellaceae--8:gtdb_genus_counter=g__Acinetobacter--8:gtdb_order_counter=o__Pseudomonadales--8:gtdb_phylum_counter=p__Proteobacteria--8:gtdb_species_counter=s__Acinetobacter baumannii_B--1||s__Acinetobacter bereziniae--1||s__Acinetobacter bereziniae_A--1||s__Acinetobacter guillouiae--1||s__Acinetobacter piscicola--1||s__Acinetobacter rongchengensis--1||s__Acinetobacter sp000214135--1||s__Acinetobacter wuhouensis--1:heptad_counter=MCP-40H--8:lbd_counter=:lca=d__Bacteria:lca_tree=g__Acinetobacter:name=N218502:ref_name_counter=])0.924:0.0113198[&&NHX:Sample_counter=:Type_counter=GTDB--13:capture_class_counter=:capture_domain_counter=:capture_family_counter=:capture_genus_counter=:capture_order_counter=:capture_phylum_counter=:capture_species_counter=:evoltype=D:gtdb_class_counter=c__Gammaproteobacteria--13:gtdb_domain_counter=d__Bacteria--13:gtdb_family_counter=f__Moraxellaceae--13:gtdb_genus_counter=g__Acinetobacter--13:gtdb_order_counter=o__Pseudomonadales--13:gtdb_phylum_counter=p__Proteobacteria--13:gtdb_species_counter=s__Acinetobacter baumannii_B--1||s__Acinetobacter bereziniae--1||s__Acinetobacter bereziniae_A--1||s__Acinetobacter defluvii--1||s__Acinetobacter guillouiae--1||s__Acinetobacter piscicola--1||s__Acinetobacter piscicola_A--1||s__Acinetobacter rongchengensis--1||s__Acinetobacter sichuanensis--1||s__Acinetobacter sp000214135--1||s__Acinetobacter sp003268395--1||s__Acinetobacter sp902809855--1||s__Acinetobacter wuhouensis--1:heptad_counter=MCP-40H--13:lbd_counter=:lca=d__Bacteria:lca_tree=g__Acinetobacter:name=N218503:ref_name_counter=])0:5e-09[&&NHX:Sample_counter=:Type_counter=GTDB--14:capture_class_counter=:capture_domain_counter=:capture_family_counter=:capture_genus_counter=:capture_order_counter=:capture_phylum_counter=:capture_species_counter=:evoltype=D:gtdb_class_counter=c__Gammaproteobacteria--14:gtdb_domain_counter=d__Bacteria--14:gtdb_family_counter=f__Moraxellaceae--14:gtdb_genus_counter=g__Acinetobacter--14:gtdb_order_counter=o__Pseudomonadales--14:gtdb_phylum_counter=p__Proteobacteria--14:gtdb_species_counter=s__Acinetobacter baumannii_B--1||s__Acinetobacter bereziniae--1||s__Acinetobacter bereziniae_A--1||s__Acinetobacter defluvii--1||s__Acinetobacter guillouiae--1||s__Acinetobacter piscicola--1||s__Acinetobacter piscicola_A--1||s__Acinetobacter rongchengensis--1||s__Acinetobacter sichuanensis--1||s__Acinetobacter sp000214135--1||s__Acinetobacter sp002135415--1||s__Acinetobacter sp003268395--1||s__Acinetobacter sp902809855--1||s__Acinetobacter wuhouensis--1:heptad_counter=MCP-40H--14:lbd_counter=:lca=d__Bacteria:lca_tree=g__Acinetobacter:name=N218504:ref_name_counter=])0.798:0.00534927[&&NHX:Sample_counter=:Type_counter=GTDB--17:capture_class_counter=:capture_domain_counter=:capture_family_counter=:capture_genus_counter=:capture_order_counter=:capture_phylum_counter=:capture_species_counter=:evoltype=D:gtdb_class_counter=c__Gammaproteobacteria--17:gtdb_domain_counter=d__Bacteria--17:gtdb_family_counter=f__Moraxellaceae--17:gtdb_genus_counter=g__Acinetobacter--17:gtdb_order_counter=o__Pseudomonadales--17:gtdb_phylum_counter=p__Proteobacteria--17:gtdb_species_counter=s__Acinetobacter baumannii_B--1||s__Acinetobacter bereziniae--1||s__Acinetobacter bereziniae_A--1||s__Acinetobacter defluvii--1||s__Acinetobacter guillouiae--1||s__Acinetobacter lanii--1||s__Acinetobacter piscicola--1||s__Acinetobacter piscicola_A--1||s__Acinetobacter rongchengensis--1||s__Acinetobacter shaoyimingii--1||s__Acinetobacter sichuanensis--1||s__Acinetobacter sp000214135--1||s__Acinetobacter sp001612555--1||s__Acinetobacter sp002135415--1||s__Acinetobacter sp003268395--1||s__Acinetobacter sp902809855--1||s__Acinetobacter wuhouensis--1:heptad_counter=MCP-40H--17:lbd_counter=:lca=d__Bacteria:lca_tree=g__Acinetobacter:name=N218505:ref_name_counter=],(RS_GCF_002135235.1_protein.faa_NZ_NEGB01000004.1_222@PF00015_full_PFAM.491.677:0.0117922[&&NHX:Type=GTDB:gtdb_class=c__Gammaproteobacteria:gtdb_domain=d__Bacteria:gtdb_family=f__Moraxellaceae:gtdb_genus=g__Acinetobacter:gtdb_order=o__Pseudomonadales:gtdb_phylum=p__Proteobacteria:gtdb_species=s__Acinetobacter sp002135235:heptad=MCP-40H:species=d__Bacteria_p__Proteobacteria_c__Gammaproteobacteria_o__Pseudomonadales_f__Moraxellaceae_g__Acinetobacter_s__Acinetobacter sp002135235],RS_GCF_002135345.1_protein.faa_NZ_NEGI01000002.1_317@PF00015_full_PFAM.486.677:6e-09[&&NHX:Type=GTDB:gtdb_class=c__Gammaproteobacteria:gtdb_domain=d__Bacteria:gtdb_family=f__Moraxellaceae:gtdb_genus=g__Acinetobacter:gtdb_order=o__Pseudomonadales:gtdb_phylum=p__Proteobacteria:gtdb_species=s__Acinetobacter sp002135345:heptad=MCP-40H:species=d__Bacteria_p__Proteobacteria_c__Gammaproteobacteria_o__Pseudomonadales_f__Moraxellaceae_g__Acinetobacter_s__Acinetobacter sp002135345])0.912:0.0110423[&&NHX:Sample_counter=:Type_counter=GTDB--2:capture_class_counter=:capture_domain_counter=:capture_family_counter=:capture_genus_counter=:capture_order_counter=:capture_phylum_counter=:capture_species_counter=:evoltype=D:gtdb_class_counter=c__Gammaproteobacteria--2:gtdb_domain_counter=d__Bacteria--2:gtdb_family_counter=f__Moraxellaceae--2:gtdb_genus_counter=g__Acinetobacter--2:gtdb_order_counter=o__Pseudomonadales--2:gtdb_phylum_counter=p__Proteobacteria--2:gtdb_species_counter=s__Acinetobacter sp002135235--1||s__Acinetobacter sp002135345--1:heptad_counter=MCP-40H--2:lbd_counter=:lca=d__Bacteria:lca_tree=g__Acinetobacter:name=N218508:ref_name_counter=])0.25:0.00849258[&&NHX:Sample_counter=:Type_counter=GTDB--19:capture_class_counter=:capture_domain_counter=:capture_family_counter=:capture_genus_counter=:capture_order_counter=:capture_phylum_counter=:capture_species_counter=:evoltype=D:gtdb_class_counter=c__Gammaproteobacteria--19:gtdb_domain_counter=d__Bacteria--19:gtdb_family_counter=f__Moraxellaceae--19:gtdb_genus_counter=g__Acinetobacter--19:gtdb_order_counter=o__Pseudomonadales--19:gtdb_phylum_counter=p__Proteobacteria--19:gtdb_species_counter=s__Acinetobacter baumannii_B--1||s__Acinetobacter bereziniae--1||s__Acinetobacter bereziniae_A--1||s__Acinetobacter defluvii--1||s__Acinetobacter guillouiae--1||s__Acinetobacter lanii--1||s__Acinetobacter piscicola--1||s__Acinetobacter piscicola_A--1||s__Acinetobacter rongchengensis--1||s__Acinetobacter shaoyimingii--1||s__Acinetobacter sichuanensis--1||s__Acinetobacter sp000214135--1||s__Acinetobacter sp001612555--1||s__Acinetobacter sp002135235--1||s__Acinetobacter sp002135345--1||s__Acinetobacter sp002135415--1||s__Acinetobacter sp003268395--1||s__Acinetobacter sp902809855--1||s__Acinetobacter wuhouensis--1:heptad_counter=MCP-40H--19:lbd_counter=:lca=d__Bacteria:lca_tree=g__Acinetobacter:name=N218509:ref_name_counter=])0.764:0.00588208[&&NHX:Sample_counter=:Type_counter=GTDB--62:capture_class_counter=:capture_domain_counter=:capture_family_counter=:capture_genus_counter=:capture_order_counter=:capture_phylum_counter=:capture_species_counter=:evoltype=D:gtdb_class_counter=c__Gammaproteobacteria--62:gtdb_domain_counter=d__Bacteria--62:gtdb_family_counter=f__Moraxellaceae--62:gtdb_genus_counter=g__Acinetobacter--62:gtdb_order_counter=o__Pseudomonadales--62:gtdb_phylum_counter=p__Proteobacteria--62:gtdb_species_counter=s__Acinetobacter baumannii--1||s__Acinetobacter baumannii_B--1||s__Acinetobacter beijerinckii--1||s__Acinetobacter bereziniae--1||s__Acinetobacter bereziniae_A--1||s__Acinetobacter calcoaceticus--1||s__Acinetobacter calcoaceticus_B--1||s__Acinetobacter calcoaceticus_C--1||s__Acinetobacter calcoaceticus_E--1||s__Acinetobacter colistiniresistens--1||s__Acinetobacter courvalinii--1||s__Acinetobacter defluvii--1||s__Acinetobacter dispersus--1||s__Acinetobacter guillouiae--1||s__Acinetobacter gyllenbergii--1||s__Acinetobacter haemolyticus--1||s__Acinetobacter haemolyticus_A--1||s__Acinetobacter halotolerans--1||s__Acinetobacter junii--1||s__Acinetobacter lactucae--1||s__Acinetobacter lactucae_A--1||s__Acinetobacter lanii--1||s__Acinetobacter modestus--1||s__Acinetobacter nosocomialis--1||s__Acinetobacter oleivorans--1||s__Acinetobacter parvus--1||s__Acinetobacter piscicola--1||s__Acinetobacter piscicola_A--1||s__Acinetobacter pittii--1||s__Acinetobacter pittii_E--1||s__Acinetobacter pittii_H--1||s__Acinetobacter proteolyticus--1||s__Acinetobacter radioresistens--1||s__Acinetobacter rongchengensis--1||s__Acinetobacter seifertii--1||s__Acinetobacter shaoyimingii--1||s__Acinetobacter sichuanensis--1||s__Acinetobacter sp000214135--1||s__Acinetobacter sp000313935--1||s__Acinetobacter sp000369405--1||s__Acinetobacter sp000369505--1||s__Acinetobacter sp000369525--1||s__Acinetobacter sp000369645--1||s__Acinetobacter sp000369805--1||s__Acinetobacter sp000400715--1||s__Acinetobacter sp000805455--1||s__Acinetobacter sp001612555--1||s__Acinetobacter sp002135235--1||s__Acinetobacter sp002135345--1||s__Acinetobacter sp002135415--1||s__Acinetobacter sp002165255--1||s__Acinetobacter sp003268395--1||s__Acinetobacter sp003987695--1||s__Acinetobacter sp008630915--1||s__Acinetobacter sp011753255--1||s__Acinetobacter sp013009345--1||s__Acinetobacter sp013072695--1||s__Acinetobacter sp902809855--1||s__Acinetobacter tjernbergiae--1||s__Acinetobacter venetianus--1||s__Acinetobacter vivianii--1||s__Acinetobacter wuhouensis--1:heptad_counter=MCP-40H--62:lbd_counter=:lca=d__Bacteria:lca_tree=g__Acinetobacter:name=N218510:ref_name_counter=])0.953:0.0145604[&&NHX:Sample_counter=:Type_counter=GTDB--127:capture_class_counter=:capture_domain_counter=:capture_family_counter=:capture_genus_counter=:capture_order_counter=:capture_phylum_counter=:capture_species_counter=:evoltype=D:gtdb_class_counter=c__Gammaproteobacteria--127:gtdb_domain_counter=d__Bacteria--127:gtdb_family_counter=f__Moraxellaceae--127:gtdb_genus_counter=g__Acinetobacter--127:gtdb_order_counter=o__Pseudomonadales--127:gtdb_phylum_counter=p__Proteobacteria--127:gtdb_species_counter=s__Acinetobacter albensis--1||s__Acinetobacter baumannii--1||s__Acinetobacter baumannii_B--1||s__Acinetobacter beijerinckii--1||s__Acinetobacter bereziniae--1||s__Acinetobacter bereziniae_A--1||s__Acinetobacter bohemicus--1||s__Acinetobacter bouvetii--1||s__Acinetobacter bouvetii_A--1||s__Acinetobacter calcoaceticus--1||s__Acinetobacter calcoaceticus_B--1||s__Acinetobacter calcoaceticus_C--1||s__Acinetobacter calcoaceticus_E--1||s__Acinetobacter celticus--1||s__Acinetobacter chengduensis--1||s__Acinetobacter chinensis--1||s__Acinetobacter colistiniresistens--1||s__Acinetobacter courvalinii--1||s__Acinetobacter cumulans--1||s__Acinetobacter defluvii--1||s__Acinetobacter dispersus--1||s__Acinetobacter fasciculus--1||s__Acinetobacter gandensis--1||s__Acinetobacter gerneri--1||s__Acinetobacter guillouiae--1||s__Acinetobacter gyllenbergii--1||s__Acinetobacter haemolyticus--1||s__Acinetobacter haemolyticus_A--1||s__Acinetobacter halotolerans--1||s__Acinetobacter harbinensis--1||s__Acinetobacter idrijaensis--1||s__Acinetobacter indicus--1||s__Acinetobacter johnsonii--1||s__Acinetobacter junii--1||s__Acinetobacter kanungonis--1||s__Acinetobacter kookii--1||s__Acinetobacter kyonggiensis--1||s__Acinetobacter lactucae--1||s__Acinetobacter lactucae_A--1||s__Acinetobacter lanii--1||s__Acinetobacter lwoffii--1||s__Acinetobacter lwoffii_C--1||s__Acinetobacter lwoffii_D--1||s__Acinetobacter lwoffii_E--1||s__Acinetobacter modestus--1||s__Acinetobacter nosocomialis--1||s__Acinetobacter oleivorans--1||s__Acinetobacter parvus--1||s__Acinetobacter piscicola--1||s__Acinetobacter piscicola_A--1||s__Acinetobacter pittii--1||s__Acinetobacter pittii_E--1||s__Acinetobacter pittii_H--1||s__Acinetobacter portensis--1||s__Acinetobacter pragensis--1||s__Acinetobacter proteolyticus--1||s__Acinetobacter pseudolwoffii--1||s__Acinetobacter radioresistens--1||s__Acinetobacter rongchengensis--1||s__Acinetobacter schindleri--1||s__Acinetobacter seifertii--1||s__Acinetobacter shaoyimingii--1||s__Acinetobacter sichuanensis--1||s__Acinetobacter sp000214135--1||s__Acinetobacter sp000313935--1||s__Acinetobacter sp000369405--1||s__Acinetobacter sp000369505--1||s__Acinetobacter sp000369525--1||s__Acinetobacter sp000369645--1||s__Acinetobacter sp000369805--1||s__Acinetobacter sp000400715--1||s__Acinetobacter sp000773685--1||s__Acinetobacter sp000805455--1||s__Acinetobacter sp001612555--1||s__Acinetobacter sp001647535--1||s__Acinetobacter sp001647545--1||s__Acinetobacter sp001647675--1||s__Acinetobacter sp001696615--1||s__Acinetobacter sp002018365--1||s__Acinetobacter sp002135205--1||s__Acinetobacter sp002135235--1||s__Acinetobacter sp002135245--1||s__Acinetobacter sp002135295--1||s__Acinetobacter sp002135315--1||s__Acinetobacter sp002135335--1||s__Acinetobacter sp002135345--1||s__Acinetobacter sp002135355--1||s__Acinetobacter sp002135415--1||s__Acinetobacter sp002135435--1||s__Acinetobacter sp002165255--1||s__Acinetobacter sp002165305--1||s__Acinetobacter sp002296655--1||s__Acinetobacter sp002365595--1||s__Acinetobacter sp002367455--1||s__Acinetobacter sp002455755--1||s__Acinetobacter sp002688565--1||s__Acinetobacter sp003105055--1||s__Acinetobacter sp003268395--1||s__Acinetobacter sp003711395--1||s__Acinetobacter sp003987695--1||s__Acinetobacter sp004331035--1||s__Acinetobacter sp004331175--1||s__Acinetobacter sp004331255--1||s__Acinetobacter sp004331285--1||s__Acinetobacter sp004336635--1||s__Acinetobacter sp008630915--1||s__Acinetobacter sp009707625--1||s__Acinetobacter sp011753255--1||s__Acinetobacter sp012371325--1||s__Acinetobacter sp013009345--1||s__Acinetobacter sp013072695--1||s__Acinetobacter sp019038395--1||s__Acinetobacter sp900771065--1||s__Acinetobacter sp902809855--1||s__Acinetobacter stercoris--1||s__Acinetobacter tandoii--1||s__Acinetobacter terrae--1||s__Acinetobacter terrestris--1||s__Acinetobacter tianfuensis--1||s__Acinetobacter tjernbergiae--1||s__Acinetobacter towneri--1||s__Acinetobacter towneri_A--1||s__Acinetobacter variabilis--1||s__Acinetobacter venetianus--1||s__Acinetobacter vivianii--1||s__Acinetobacter wanghuae--1||s__Acinetobacter wuhouensis--1:heptad_counter=MCP-40H--127:lbd_counter=:lca=d__Bacteria:lca_tree=g__Acinetobacter:name=N218511:ref_name_counter=])0:5e-09[&&NHX:Sample_counter=:Type_counter=GTDB--128:capture_class_counter=:capture_domain_counter=:capture_family_counter=:capture_genus_counter=:capture_order_counter=:capture_phylum_counter=:capture_species_counter=:evoltype=D:gtdb_class_counter=c__Gammaproteobacteria--128:gtdb_domain_counter=d__Bacteria--128:gtdb_family_counter=f__Moraxellaceae--128:gtdb_genus_counter=g__Acinetobacter--128:gtdb_order_counter=o__Pseudomonadales--128:gtdb_phylum_counter=p__Proteobacteria--128:gtdb_species_counter=s__Acinetobacter albensis--1||s__Acinetobacter baumannii--1||s__Acinetobacter baumannii_B--1||s__Acinetobacter beijerinckii--1||s__Acinetobacter bereziniae--1||s__Acinetobacter bereziniae_A--1||s__Acinetobacter bohemicus--1||s__Acinetobacter bouvetii--1||s__Acinetobacter bouvetii_A--1||s__Acinetobacter calcoaceticus--1||s__Acinetobacter calcoaceticus_B--1||s__Acinetobacter calcoaceticus_C--1||s__Acinetobacter calcoaceticus_E--1||s__Acinetobacter celticus--1||s__Acinetobacter chengduensis--1||s__Acinetobacter chinensis--1||s__Acinetobacter colistiniresistens--1||s__Acinetobacter courvalinii--1||s__Acinetobacter cumulans--1||s__Acinetobacter defluvii--1||s__Acinetobacter dispersus--1||s__Acinetobacter fasciculus--1||s__Acinetobacter gandensis--1||s__Acinetobacter gerneri--1||s__Acinetobacter guillouiae--1||s__Acinetobacter gyllenbergii--1||s__Acinetobacter haemolyticus--1||s__Acinetobacter haemolyticus_A--1||s__Acinetobacter halotolerans--1||s__Acinetobacter harbinensis--1||s__Acinetobacter idrijaensis--1||s__Acinetobacter indicus--1||s__Acinetobacter johnsonii--1||s__Acinetobacter junii--1||s__Acinetobacter kanungonis--1||s__Acinetobacter kookii--1||s__Acinetobacter kyonggiensis--1||s__Acinetobacter lactucae--1||s__Acinetobacter lactucae_A--1||s__Acinetobacter lanii--1||s__Acinetobacter lwoffii--1||s__Acinetobacter lwoffii_C--1||s__Acinetobacter lwoffii_D--1||s__Acinetobacter lwoffii_E--1||s__Acinetobacter modestus--1||s__Acinetobacter nosocomialis--1||s__Acinetobacter oleivorans--1||s__Acinetobacter parvus--1||s__Acinetobacter piscicola--1||s__Acinetobacter piscicola_A--1||s__Acinetobacter pittii--1||s__Acinetobacter pittii_E--1||s__Acinetobacter pittii_H--1||s__Acinetobacter portensis--1||s__Acinetobacter pragensis--1||s__Acinetobacter proteolyticus--1||s__Acinetobacter pseudolwoffii--1||s__Acinetobacter radioresistens--1||s__Acinetobacter rongchengensis--1||s__Acinetobacter schindleri--1||s__Acinetobacter seifertii--1||s__Acinetobacter shaoyimingii--1||s__Acinetobacter sichuanensis--1||s__Acinetobacter sp000214135--1||s__Acinetobacter sp000313935--1||s__Acinetobacter sp000369405--1||s__Acinetobacter sp000369505--1||s__Acinetobacter sp000369525--1||s__Acinetobacter sp000369645--1||s__Acinetobacter sp000369805--1||s__Acinetobacter sp000400715--1||s__Acinetobacter sp000773685--1||s__Acinetobacter sp000805455--1||s__Acinetobacter sp001612555--1||s__Acinetobacter sp001647535--1||s__Acinetobacter sp001647545--1||s__Acinetobacter sp001647675--1||s__Acinetobacter sp001696615--1||s__Acinetobacter sp002018365--1||s__Acinetobacter sp002135205--1||s__Acinetobacter sp002135235--1||s__Acinetobacter sp002135245--1||s__Acinetobacter sp002135295--1||s__Acinetobacter sp002135315--1||s__Acinetobacter sp002135335--1||s__Acinetobacter sp002135345--1||s__Acinetobacter sp002135355--1||s__Acinetobacter sp002135415--1||s__Acinetobacter sp002135435--1||s__Acinetobacter sp002165255--1||s__Acinetobacter sp002165305--1||s__Acinetobacter sp002296655--1||s__Acinetobacter sp002365595--1||s__Acinetobacter sp002367455--1||s__Acinetobacter sp002455755--1||s__Acinetobacter sp002688565--1||s__Acinetobacter sp003105055--1||s__Acinetobacter sp003268395--1||s__Acinetobacter sp003711395--1||s__Acinetobacter sp003987695--1||s__Acinetobacter sp004331035--1||s__Acinetobacter sp004331175--1||s__Acinetobacter sp004331255--1||s__Acinetobacter sp004331285--1||s__Acinetobacter sp004336635--1||s__Acinetobacter sp008630915--1||s__Acinetobacter sp009707625--1||s__Acinetobacter sp011753255--1||s__Acinetobacter sp012371325--1||s__Acinetobacter sp013009345--1||s__Acinetobacter sp013072695--1||s__Acinetobacter sp019038395--1||s__Acinetobacter sp900625095--1||s__Acinetobacter sp900771065--1||s__Acinetobacter sp902809855--1||s__Acinetobacter stercoris--1||s__Acinetobacter tandoii--1||s__Acinetobacter terrae--1||s__Acinetobacter terrestris--1||s__Acinetobacter tianfuensis--1||s__Acinetobacter tjernbergiae--1||s__Acinetobacter towneri--1||s__Acinetobacter towneri_A--1||s__Acinetobacter variabilis--1||s__Acinetobacter venetianus--1||s__Acinetobacter vivianii--1||s__Acinetobacter wanghuae--1||s__Acinetobacter wuhouensis--1:heptad_counter=MCP-40H--128:lbd_counter=:lca=d__Bacteria:lca_tree=g__Acinetobacter:name=N218512:ref_name_counter=])0.748:0.00559913[&&NHX:Sample_counter=:Type_counter=GTDB--131:capture_class_counter=:capture_domain_counter=:capture_family_counter=:capture_genus_counter=:capture_order_counter=:capture_phylum_counter=:capture_species_counter=:evoltype=D:gtdb_class_counter=c__Gammaproteobacteria--131:gtdb_domain_counter=d__Bacteria--131:gtdb_family_counter=f__Moraxellaceae--131:gtdb_genus_counter=g__Acinetobacter--131:gtdb_order_counter=o__Pseudomonadales--131:gtdb_phylum_counter=p__Proteobacteria--131:gtdb_species_counter=s__Acinetobacter albensis--1||s__Acinetobacter baumannii--1||s__Acinetobacter baumannii_B--1||s__Acinetobacter beijerinckii--1||s__Acinetobacter bereziniae--1||s__Acinetobacter bereziniae_A--1||s__Acinetobacter bohemicus--1||s__Acinetobacter bouvetii--1||s__Acinetobacter bouvetii_A--1||s__Acinetobacter calcoaceticus--1||s__Acinetobacter calcoaceticus_B--1||s__Acinetobacter calcoaceticus_C--1||s__Acinetobacter calcoaceticus_E--1||s__Acinetobacter celticus--1||s__Acinetobacter chengduensis--1||s__Acinetobacter chinensis--1||s__Acinetobacter colistiniresistens--1||s__Acinetobacter courvalinii--1||s__Acinetobacter cumulans--1||s__Acinetobacter defluvii--1||s__Acinetobacter dispersus--1||s__Acinetobacter fasciculus--1||s__Acinetobacter gandensis--1||s__Acinetobacter gerneri--1||s__Acinetobacter guerrae--1||s__Acinetobacter guillouiae--1||s__Acinetobacter gyllenbergii--1||s__Acinetobacter haemolyticus--1||s__Acinetobacter haemolyticus_A--1||s__Acinetobacter halotolerans--1||s__Acinetobacter harbinensis--1||s__Acinetobacter idrijaensis--1||s__Acinetobacter indicus--1||s__Acinetobacter johnsonii--1||s__Acinetobacter junii--1||s__Acinetobacter kanungonis--1||s__Acinetobacter kookii--1||s__Acinetobacter kyonggiensis--1||s__Acinetobacter lactucae--1||s__Acinetobacter lactucae_A--1||s__Acinetobacter lanii--1||s__Acinetobacter lwoffii--1||s__Acinetobacter lwoffii_C--1||s__Acinetobacter lwoffii_D--1||s__Acinetobacter lwoffii_E--1||s__Acinetobacter modestus--1||s__Acinetobacter nosocomialis--1||s__Acinetobacter oleivorans--1||s__Acinetobacter parvus--1||s__Acinetobacter piscicola--1||s__Acinetobacter piscicola_A--1||s__Acinetobacter pittii--1||s__Acinetobacter pittii_E--1||s__Acinetobacter pittii_H--1||s__Acinetobacter portensis--1||s__Acinetobacter pragensis--1||s__Acinetobacter proteolyticus--1||s__Acinetobacter pseudolwoffii--1||s__Acinetobacter radioresistens--1||s__Acinetobacter rongchengensis--1||s__Acinetobacter schindleri--1||s__Acinetobacter seifertii--1||s__Acinetobacter shaoyimingii--1||s__Acinetobacter sichuanensis--1||s__Acinetobacter sp000214135--1||s__Acinetobacter sp000313935--1||s__Acinetobacter sp000369405--1||s__Acinetobacter sp000369505--1||s__Acinetobacter sp000369525--1||s__Acinetobacter sp000369645--1||s__Acinetobacter sp000369805--1||s__Acinetobacter sp000400715--1||s__Acinetobacter sp000773685--1||s__Acinetobacter sp000805455--1||s__Acinetobacter sp001612555--1||s__Acinetobacter sp001647535--1||s__Acinetobacter sp001647545--1||s__Acinetobacter sp001647675--1||s__Acinetobacter sp001696615--1||s__Acinetobacter sp002018365--1||s__Acinetobacter sp002135205--1||s__Acinetobacter sp002135235--1||s__Acinetobacter sp002135245--1||s__Acinetobacter sp002135295--1||s__Acinetobacter sp002135315--1||s__Acinetobacter sp002135335--1||s__Acinetobacter sp002135345--1||s__Acinetobacter sp002135355--1||s__Acinetobacter sp002135415--1||s__Acinetobacter sp002135435--1||s__Acinetobacter sp002165255--1||s__Acinetobacter sp002165305--1||s__Acinetobacter sp002296655--1||s__Acinetobacter sp002365595--1||s__Acinetobacter sp002367455--1||s__Acinetobacter sp002455755--1||s__Acinetobacter sp002688565--1||s__Acinetobacter sp003105055--1||s__Acinetobacter sp003268395--1||s__Acinetobacter sp003711395--1||s__Acinetobacter sp003987695--1||s__Acinetobacter sp004331035--1||s__Acinetobacter sp004331175--1||s__Acinetobacter sp004331255--1||s__Acinetobacter sp004331285--1||s__Acinetobacter sp004336635--1||s__Acinetobacter sp008630915--1||s__Acinetobacter sp009707625--1||s__Acinetobacter sp011753255--1||s__Acinetobacter sp012371325--1||s__Acinetobacter sp013009345--1||s__Acinetobacter sp013072695--1||s__Acinetobacter sp016624945--1||s__Acinetobacter sp019038395--1||s__Acinetobacter sp900625095--1||s__Acinetobacter sp900771065--1||s__Acinetobacter sp902809855--1||s__Acinetobacter stercoris--1||s__Acinetobacter tandoii--1||s__Acinetobacter terrae--1||s__Acinetobacter terrestris--1||s__Acinetobacter tianfuensis--1||s__Acinetobacter tjernbergiae--1||s__Acinetobacter towneri--1||s__Acinetobacter towneri_A--1||s__Acinetobacter ursingii--1||s__Acinetobacter variabilis--1||s__Acinetobacter venetianus--1||s__Acinetobacter vivianii--1||s__Acinetobacter wanghuae--1||s__Acinetobacter wuhouensis--1:heptad_counter=MCP-40H--131:lbd_counter=:lca=d__Bacteria:lca_tree=g__Acinetobacter:name=N218513:ref_name_counter=])0.777:0.00763469[&&NHX:Sample_counter=:Type_counter=GTDB--136:capture_class_counter=:capture_domain_counter=:capture_family_counter=:capture_genus_counter=:capture_order_counter=:capture_phylum_counter=:capture_species_counter=:evoltype=D:gtdb_class_counter=c__Gammaproteobacteria--136:gtdb_domain_counter=d__Bacteria--136:gtdb_family_counter=f__Moraxellaceae--136:gtdb_genus_counter=g__Acinetobacter--136:gtdb_order_counter=o__Pseudomonadales--136:gtdb_phylum_counter=p__Proteobacteria--136:gtdb_species_counter=s__Acinetobacter albensis--1||s__Acinetobacter baumannii--1||s__Acinetobacter baumannii_B--1||s__Acinetobacter beijerinckii--1||s__Acinetobacter bereziniae--1||s__Acinetobacter bereziniae_A--1||s__Acinetobacter bohemicus--1||s__Acinetobacter bouvetii--1||s__Acinetobacter bouvetii_A--1||s__Acinetobacter brisouii--1||s__Acinetobacter brisouii_A--1||s__Acinetobacter calcoaceticus--1||s__Acinetobacter calcoaceticus_B--1||s__Acinetobacter calcoaceticus_C--1||s__Acinetobacter calcoaceticus_E--1||s__Acinetobacter celticus--1||s__Acinetobacter chengduensis--1||s__Acinetobacter chinensis--1||s__Acinetobacter colistiniresistens--1||s__Acinetobacter courvalinii--1||s__Acinetobacter cumulans--1||s__Acinetobacter defluvii--1||s__Acinetobacter dispersus--1||s__Acinetobacter fasciculus--1||s__Acinetobacter gandensis--1||s__Acinetobacter gerneri--1||s__Acinetobacter guerrae--1||s__Acinetobacter guillouiae--1||s__Acinetobacter gyllenbergii--1||s__Acinetobacter haemolyticus--1||s__Acinetobacter haemolyticus_A--1||s__Acinetobacter halotolerans--1||s__Acinetobacter harbinensis--1||s__Acinetobacter idrijaensis--1||s__Acinetobacter indicus--1||s__Acinetobacter johnsonii--1||s__Acinetobacter junii--1||s__Acinetobacter kanungonis--1||s__Acinetobacter kookii--1||s__Acinetobacter kyonggiensis--1||s__Acinetobacter lactucae--1||s__Acinetobacter lactucae_A--1||s__Acinetobacter lanii--1||s__Acinetobacter lwoffii--1||s__Acinetobacter lwoffii_C--1||s__Acinetobacter lwoffii_D--1||s__Acinetobacter lwoffii_E--1||s__Acinetobacter modestus--1||s__Acinetobacter nosocomialis--1||s__Acinetobacter oleivorans--1||s__Acinetobacter parvus--1||s__Acinetobacter piscicola--1||s__Acinetobacter piscicola_A--1||s__Acinetobacter pittii--1||s__Acinetobacter pittii_E--1||s__Acinetobacter pittii_H--1||s__Acinetobacter portensis--1||s__Acinetobacter pragensis--1||s__Acinetobacter proteolyticus--1||s__Acinetobacter pseudolwoffii--1||s__Acinetobacter radioresistens--1||s__Acinetobacter rongchengensis--1||s__Acinetobacter schindleri--1||s__Acinetobacter seifertii--1||s__Acinetobacter shaoyimingii--1||s__Acinetobacter sichuanensis--1||s__Acinetobacter sp000214135--1||s__Acinetobacter sp000313935--1||s__Acinetobacter sp000368265--1||s__Acinetobacter sp000369405--1||s__Acinetobacter sp000369505--1||s__Acinetobacter sp000369525--1||s__Acinetobacter sp000369645--1||s__Acinetobacter sp000369805--1||s__Acinetobacter sp000400715--1||s__Acinetobacter sp000773685--1||s__Acinetobacter sp000805455--1||s__Acinetobacter sp001612555--1||s__Acinetobacter sp001647535--1||s__Acinetobacter sp001647545--1||s__Acinetobacter sp001647675--1||s__Acinetobacter sp001696615--1||s__Acinetobacter sp002018365--1||s__Acinetobacter sp002135205--1||s__Acinetobacter sp002135235--1||s__Acinetobacter sp002135245--1||s__Acinetobacter sp002135295--1||s__Acinetobacter sp002135315--1||s__Acinetobacter sp002135335--1||s__Acinetobacter sp002135345--1||s__Acinetobacter sp002135355--1||s__Acinetobacter sp002135415--1||s__Acinetobacter sp002135435--1||s__Acinetobacter sp002165255--1||s__Acinetobacter sp002165305--1||s__Acinetobacter sp002296655--1||s__Acinetobacter sp002365595--1||s__Acinetobacter sp002367455--1||s__Acinetobacter sp002455755--1||s__Acinetobacter sp002688565--1||s__Acinetobacter sp003105055--1||s__Acinetobacter sp003261585--1||s__Acinetobacter sp003268395--1||s__Acinetobacter sp003711395--1||s__Acinetobacter sp003987695--1||s__Acinetobacter sp004331035--1||s__Acinetobacter sp004331075--1||s__Acinetobacter sp004331175--1||s__Acinetobacter sp004331255--1||s__Acinetobacter sp004331285--1||s__Acinetobacter sp004336635--1||s__Acinetobacter sp008630915--1||s__Acinetobacter sp009707625--1||s__Acinetobacter sp011753255--1||s__Acinetobacter sp012371325--1||s__Acinetobacter sp013009345--1||s__Acinetobacter sp013072695--1||s__Acinetobacter sp016624945--1||s__Acinetobacter sp019038395--1||s__Acinetobacter sp900625095--1||s__Acinetobacter sp900771065--1||s__Acinetobacter sp902809855--1||s__Acinetobacter stercoris--1||s__Acinetobacter tandoii--1||s__Acinetobacter terrae--1||s__Acinetobacter terrestris--1||s__Acinetobacter tianfuensis--1||s__Acinetobacter tjernbergiae--1||s__Acinetobacter towneri--1||s__Acinetobacter towneri_A--1||s__Acinetobacter ursingii--1||s__Acinetobacter variabilis--1||s__Acinetobacter venetianus--1||s__Acinetobacter vivianii--1||s__Acinetobacter wanghuae--1||s__Acinetobacter wuhouensis--1:heptad_counter=MCP-40H--136:lbd_counter=:lca=d__Bacteria:lca_tree=g__Acinetobacter:name=N218514:ref_name_counter=],(GB_GCA_018883945.1_protein.faa_JAHLFF010000288.1_8@PF00015_full_PFAM.486.675:0.0771413[&&NHX:Type=GTDB:gtdb_class=c__Gammaproteobacteria:gtdb_domain=d__Bacteria:gtdb_family=f__Moraxellaceae:gtdb_genus=g__Acinetobacter:gtdb_order=o__Pseudomonadales:gtdb_phylum=p__Proteobacteria:gtdb_species=s__Acinetobacter avistercoris:heptad=MCP-40H:species=d__Bacteria_p__Proteobacteria_c__Gammaproteobacteria_o__Pseudomonadales_f__Moraxellaceae_g__Acinetobacter_s__Acinetobacter avistercoris],((RS_GCF_015627105.1_protein.faa_NZ_VTDM01000012.1_7@PF00015_full_PFAM.496.679:0.0173948[&&NHX:Type=GTDB:gtdb_class=c__Gammaproteobacteria:gtdb_domain=d__Bacteria:gtdb_family=f__Moraxellaceae:gtdb_genus=g__Acinetobacter:gtdb_order=o__Pseudomonadales:gtdb_phylum=p__Proteobacteria:gtdb_species=s__Acinetobacter baretiae:heptad=MCP-40H:species=d__Bacteria_p__Proteobacteria_c__Gammaproteobacteria_o__Pseudomonadales_f__Moraxellaceae_g__Acinetobacter_s__Acinetobacter baretiae],(RS_GCF_015627125.1_protein.faa_NZ_VTDO01000005.1_68@PF00015_full_PFAM.495.682:0.00776283[&&NHX:Type=GTDB:gtdb_class=c__Gammaproteobacteria:gtdb_domain=d__Bacteria:gtdb_family=f__Moraxellaceae:gtdb_genus=g__Acinetobacter:gtdb_order=o__Pseudomonadales:gtdb_phylum=p__Proteobacteria:gtdb_species=s__Acinetobacter rathckeae:heptad=MCP-40H:species=d__Bacteria_p__Proteobacteria_c__Gammaproteobacteria_o__Pseudomonadales_f__Moraxellaceae_g__Acinetobacter_s__Acinetobacter rathckeae],RS_GCF_900096955.1_protein.faa_NZ_FMYL01000007.1_110@PF00015_full_PFAM.492.685:0.00737403[&&NHX:Type=GTDB:gtdb_class=c__Gammaproteobacteria:gtdb_domain=d__Bacteria:gtdb_family=f__Moraxellaceae:gtdb_genus=g__Acinetobacter:gtdb_order=o__Pseudomonadales:gtdb_phylum=p__Proteobacteria:gtdb_species=s__Acinetobacter boissieri:heptad=MCP-40H:species=d__Bacteria_p__Proteobacteria_c__Gammaproteobacteria_o__Pseudomonadales_f__Moraxellaceae_g__Acinetobacter_s__Acinetobacter boissieri])0.736:0.00341861[&&NHX:Sample_counter=:Type_counter=GTDB--2:capture_class_counter=:capture_domain_counter=:capture_family_counter=:capture_genus_counter=:capture_order_counter=:capture_phylum_counter=:capture_species_counter=:evoltype=D:gtdb_class_counter=c__Gammaproteobacteria--2:gtdb_domain_counter=d__Bacteria--2:gtdb_family_counter=f__Moraxellaceae--2:gtdb_genus_counter=g__Acinetobacter--2:gtdb_order_counter=o__Pseudomonadales--2:gtdb_phylum_counter=p__Proteobacteria--2:gtdb_species_counter=s__Acinetobacter boissieri--1||s__Acinetobacter rathckeae--1:heptad_counter=MCP-40H--2:lbd_counter=:lca=d__Bacteria:lca_tree=g__Acinetobacter:name=N218519:ref_name_counter=])0.991:0.0418861[&&NHX:Sample_counter=:Type_counter=GTDB--3:capture_class_counter=:capture_domain_counter=:capture_family_counter=:capture_genus_counter=:capture_order_counter=:capture_phylum_counter=:capture_species_counter=:evoltype=D:gtdb_class_counter=c__Gammaproteobacteria--3:gtdb_domain_counter=d__Bacteria--3:gtdb_family_counter=f__Moraxellaceae--3:gtdb_genus_counter=g__Acinetobacter--3:gtdb_order_counter=o__Pseudomonadales--3:gtdb_phylum_counter=p__Proteobacteria--3:gtdb_species_counter=s__Acinetobacter baretiae--1||s__Acinetobacter boissieri--1||s__Acinetobacter rathckeae--1:heptad_counter=MCP-40H--3:lbd_counter=:lca=d__Bacteria:lca_tree=g__Acinetobacter:name=N218520:ref_name_counter=],(RS_GCF_015627175.1_protein.faa_NZ_VTDQ01000001.1_154@PF00015_full_PFAM.479.672:0.024165[&&NHX:Type=GTDB:gtdb_class=c__Gammaproteobacteria:gtdb_domain=d__Bacteria:gtdb_family=f__Moraxellaceae:gtdb_genus=g__Acinetobacter:gtdb_order=o__Pseudomonadales:gtdb_phylum=p__Proteobacteria:gtdb_species=s__Acinetobacter pollinis:heptad=MCP-40H:species=d__Bacteria_p__Proteobacteria_c__Gammaproteobacteria_o__Pseudomonadales_f__Moraxellaceae_g__Acinetobacter_s__Acinetobacter pollinis],RS_GCF_000488215.1_protein.faa_NZ_KI530735.1_48@PF00015_full_PFAM.481.669:0.0119819[&&NHX:Type=GTDB:gtdb_class=c__Gammaproteobacteria:gtdb_domain=d__Bacteria:gtdb_family=f__Moraxellaceae:gtdb_genus=g__Acinetobacter:gtdb_order=o__Pseudomonadales:gtdb_phylum=p__Proteobacteria:gtdb_species=s__Acinetobacter nectaris:heptad=MCP-40H:species=d__Bacteria_p__Proteobacteria_c__Gammaproteobacteria_o__Pseudomonadales_f__Moraxellaceae_g__Acinetobacter_s__Acinetobacter nectaris])0.826:0.017939[&&NHX:Sample_counter=:Type_counter=GTDB--2:capture_class_counter=:capture_domain_counter=:capture_family_counter=:capture_genus_counter=:capture_order_counter=:capture_phylum_counter=:capture_species_counter=:evoltype=D:gtdb_class_counter=c__Gammaproteobacteria--2:gtdb_domain_counter=d__Bacteria--2:gtdb_family_counter=f__Moraxellaceae--2:gtdb_genus_counter=g__Acinetobacter--2:gtdb_order_counter=o__Pseudomonadales--2:gtdb_phylum_counter=p__Proteobacteria--2:gtdb_species_counter=s__Acinetobacter nectaris--1||s__Acinetobacter pollinis--1:heptad_counter=MCP-40H--2:lbd_counter=:lca=d__Bacteria:lca_tree=g__Acinetobacter:name=N218523:ref_name_counter=])0.969:0.0396785[&&NHX:Sample_counter=:Type_counter=GTDB--5:capture_class_counter=:capture_domain_counter=:capture_family_counter=:capture_genus_counter=:capture_order_counter=:capture_phylum_counter=:capture_species_counter=:evoltype=D:gtdb_class_counter=c__Gammaproteobacteria--5:gtdb_domain_counter=d__Bacteria--5:gtdb_family_counter=f__Moraxellaceae--5:gtdb_genus_counter=g__Acinetobacter--5:gtdb_order_counter=o__Pseudomonadales--5:gtdb_phylum_counter=p__Proteobacteria--5:gtdb_species_counter=s__Acinetobacter baretiae--1||s__Acinetobacter boissieri--1||s__Acinetobacter nectaris--1||s__Acinetobacter pollinis--1||s__Acinetobacter rathckeae--1:heptad_counter=MCP-40H--5:lbd_counter=:lca=d__Bacteria:lca_tree=g__Acinetobacter:name=N218524:ref_name_counter=])0.563:0.00641453[&&NHX:Sample_counter=:Type_counter=GTDB--6:capture_class_counter=:capture_domain_counter=:capture_family_counter=:capture_genus_counter=:capture_order_counter=:capture_phylum_counter=:capture_species_counter=:evoltype=D:gtdb_class_counter=c__Gammaproteobacteria--6:gtdb_domain_counter=d__Bacteria--6:gtdb_family_counter=f__Moraxellaceae--6:gtdb_genus_counter=g__Acinetobacter--6:gtdb_order_counter=o__Pseudomonadales--6:gtdb_phylum_counter=p__Proteobacteria--6:gtdb_species_counter=s__Acinetobacter avistercoris--1||s__Acinetobacter baretiae--1||s__Acinetobacter boissieri--1||s__Acinetobacter nectaris--1||s__Acinetobacter pollinis--1||s__Acinetobacter rathckeae--1:heptad_counter=MCP-40H--6:lbd_counter=:lca=d__Bacteria:lca_tree=g__Acinetobacter:name=N218525:ref_name_counter=])0.955:0.0420027[&&NHX:Sample_counter=:Type_counter=GTDB--142:capture_class_counter=:capture_domain_counter=:capture_family_counter=:capture_genus_counter=:capture_order_counter=:capture_phylum_counter=:capture_species_counter=:evoltype=D:gtdb_class_counter=c__Gammaproteobacteria--142:gtdb_domain_counter=d__Bacteria--142:gtdb_family_counter=f__Moraxellaceae--142:gtdb_genus_counter=g__Acinetobacter--142:gtdb_order_counter=o__Pseudomonadales--142:gtdb_phylum_counter=p__Proteobacteria--142:gtdb_species_counter=s__Acinetobacter albensis--1||s__Acinetobacter avistercoris--1||s__Acinetobacter baretiae--1||s__Acinetobacter baumannii--1||s__Acinetobacter baumannii_B--1||s__Acinetobacter beijerinckii--1||s__Acinetobacter bereziniae--1||s__Acinetobacter bereziniae_A--1||s__Acinetobacter bohemicus--1||s__Acinetobacter boissieri--1||s__Acinetobacter bouvetii--1||s__Acinetobacter bouvetii_A--1||s__Acinetobacter brisouii--1||s__Acinetobacter brisouii_A--1||s__Acinetobacter calcoaceticus--1||s__Acinetobacter calcoaceticus_B--1||s__Acinetobacter calcoaceticus_C--1||s__Acinetobacter calcoaceticus_E--1||s__Acinetobacter celticus--1||s__Acinetobacter chengduensis--1||s__Acinetobacter chinensis--1||s__Acinetobacter colistiniresistens--1||s__Acinetobacter courvalinii--1||s__Acinetobacter cumulans--1||s__Acinetobacter defluvii--1||s__Acinetobacter dispersus--1||s__Acinetobacter fasciculus--1||s__Acinetobacter gandensis--1||s__Acinetobacter gerneri--1||s__Acinetobacter guerrae--1||s__Acinetobacter guillouiae--1||s__Acinetobacter gyllenbergii--1||s__Acinetobacter haemolyticus--1||s__Acinetobacter haemolyticus_A--1||s__Acinetobacter halotolerans--1||s__Acinetobacter harbinensis--1||s__Acinetobacter idrijaensis--1||s__Acinetobacter indicus--1||s__Acinetobacter johnsonii--1||s__Acinetobacter junii--1||s__Acinetobacter kanungonis--1||s__Acinetobacter kookii--1||s__Acinetobacter kyonggiensis--1||s__Acinetobacter lactucae--1||s__Acinetobacter lactucae_A--1||s__Acinetobacter lanii--1||s__Acinetobacter lwoffii--1||s__Acinetobacter lwoffii_C--1||s__Acinetobacter lwoffii_D--1||s__Acinetobacter lwoffii_E--1||s__Acinetobacter modestus--1||s__Acinetobacter nectaris--1||s__Acinetobacter nosocomialis--1||s__Acinetobacter oleivorans--1||s__Acinetobacter parvus--1||s__Acinetobacter piscicola--1||s__Acinetobacter piscicola_A--1||s__Acinetobacter pittii--1||s__Acinetobacter pittii_E--1||s__Acinetobacter pittii_H--1||s__Acinetobacter pollinis--1||s__Acinetobacter portensis--1||s__Acinetobacter pragensis--1||s__Acinetobacter proteolyticus--1||s__Acinetobacter pseudolwoffii--1||s__Acinetobacter radioresistens--1||s__Acinetobacter rathckeae--1||s__Acinetobacter rongchengensis--1||s__Acinetobacter schindleri--1||s__Acinetobacter seifertii--1||s__Acinetobacter shaoyimingii--1||s__Acinetobacter sichuanensis--1||s__Acinetobacter sp000214135--1||s__Acinetobacter sp000313935--1||s__Acinetobacter sp000368265--1||s__Acinetobacter sp000369405--1||s__Acinetobacter sp000369505--1||s__Acinetobacter sp000369525--1||s__Acinetobacter sp000369645--1||s__Acinetobacter sp000369805--1||s__Acinetobacter sp000400715--1||s__Acinetobacter sp000773685--1||s__Acinetobacter sp000805455--1||s__Acinetobacter sp001612555--1||s__Acinetobacter sp001647535--1||s__Acinetobacter sp001647545--1||s__Acinetobacter sp001647675--1||s__Acinetobacter sp001696615--1||s__Acinetobacter sp002018365--1||s__Acinetobacter sp002135205--1||s__Acinetobacter sp002135235--1||s__Acinetobacter sp002135245--1||s__Acinetobacter sp002135295--1||s__Acinetobacter sp002135315--1||s__Acinetobacter sp002135335--1||s__Acinetobacter sp002135345--1||s__Acinetobacter sp002135355--1||s__Acinetobacter sp002135415--1||s__Acinetobacter sp002135435--1||s__Acinetobacter sp002165255--1||s__Acinetobacter sp002165305--1||s__Acinetobacter sp002296655--1||s__Acinetobacter sp002365595--1||s__Acinetobacter sp002367455--1||s__Acinetobacter sp002455755--1||s__Acinetobacter sp002688565--1||s__Acinetobacter sp003105055--1||s__Acinetobacter sp003261585--1||s__Acinetobacter sp003268395--1||s__Acinetobacter sp003711395--1||s__Acinetobacter sp003987695--1||s__Acinetobacter sp004331035--1||s__Acinetobacter sp004331075--1||s__Acinetobacter sp004331175--1||s__Acinetobacter sp004331255--1||s__Acinetobacter sp004331285--1||s__Acinetobacter sp004336635--1||s__Acinetobacter sp008630915--1||s__Acinetobacter sp009707625--1||s__Acinetobacter sp011753255--1||s__Acinetobacter sp012371325--1||s__Acinetobacter sp013009345--1||s__Acinetobacter sp013072695--1||s__Acinetobacter sp016624945--1||s__Acinetobacter sp019038395--1||s__Acinetobacter sp900625095--1||s__Acinetobacter sp900771065--1||s__Acinetobacter sp902809855--1||s__Acinetobacter stercoris--1||s__Acinetobacter tandoii--1||s__Acinetobacter terrae--1||s__Acinetobacter terrestris--1||s__Acinetobacter tianfuensis--1||s__Acinetobacter tjernbergiae--1||s__Acinetobacter towneri--1||s__Acinetobacter towneri_A--1||s__Acinetobacter ursingii--1||s__Acinetobacter variabilis--1||s__Acinetobacter venetianus--1||s__Acinetobacter vivianii--1||s__Acinetobacter wanghuae--1||s__Acinetobacter wuhouensis--1:heptad_counter=MCP-40H--142:lbd_counter=:lca=d__Bacteria:lca_tree=g__Acinetobacter:name=N218526:ref_name_counter=],(((GB_GCA_008017315.1_protein.faa_SSHE01000105.1_12@PF00015_full_PFAM.489.676:0.0131579[&&NHX:Type=GTDB:gtdb_class=c__Gammaproteobacteria:gtdb_domain=d__Bacteria:gtdb_family=f__Moraxellaceae:gtdb_genus=g__Acinetobacter:gtdb_order=o__Pseudomonadales:gtdb_phylum=p__Proteobacteria:gtdb_species=s__Acinetobacter sp008017315:heptad=MCP-40H:species=d__Bacteria_p__Proteobacteria_c__Gammaproteobacteria_o__Pseudomonadales_f__Moraxellaceae_g__Acinetobacter_s__Acinetobacter sp008017315],(GB_GCA_001626925.1_protein.faa_LUOR01000024.1_17@PF00015_full_PFAM.487.674:0.0196431[&&NHX:Type=GTDB:gtdb_class=c__Gammaproteobacteria:gtdb_domain=d__Bacteria:gtdb_family=f__Moraxellaceae:gtdb_genus=g__Acinetobacter:gtdb_order=o__Pseudomonadales:gtdb_phylum=p__Proteobacteria:gtdb_species=s__Acinetobacter sp001626925:heptad=MCP-40H:species=d__Bacteria_p__Proteobacteria_c__Gammaproteobacteria_o__Pseudomonadales_f__Moraxellaceae_g__Acinetobacter_s__Acinetobacter sp001626925],RS_GCF_900096915.1_protein.faa_NZ_FMYK01000006.1_91@PF00015_full_PFAM.485.676:6e-09[&&NHX:Type=GTDB:gtdb_class=c__Gammaproteobacteria:gtdb_domain=d__Bacteria:gtdb_family=f__Moraxellaceae:gtdb_genus=g__Acinetobacter:gtdb_order=o__Pseudomonadales:gtdb_phylum=p__Proteobacteria:gtdb_species=s__Acinetobacter marinus:heptad=MCP-40H:species=d__Bacteria_p__Proteobacteria_c__Gammaproteobacteria_o__Pseudomonadales_f__Moraxellaceae_g__Acinetobacter_s__Acinetobacter marinus])0.986:0.0332646[&&NHX:Sample_counter=:Type_counter=GTDB--2:capture_class_counter=:capture_domain_counter=:capture_family_counter=:capture_genus_counter=:capture_order_counter=:capture_phylum_counter=:capture_species_counter=:evoltype=D:gtdb_class_counter=c__Gammaproteobacteria--2:gtdb_domain_counter=d__Bacteria--2:gtdb_family_counter=f__Moraxellaceae--2:gtdb_genus_counter=g__Acinetobacter--2:gtdb_order_counter=o__Pseudomonadales--2:gtdb_phylum_counter=p__Proteobacteria--2:gtdb_species_counter=s__Acinetobacter marinus--1||s__Acinetobacter sp001626925--1:heptad_counter=MCP-40H--2:lbd_counter=:lca=d__Bacteria:lca_tree=g__Acinetobacter:name=N218530:ref_name_counter=])0.952:0.0235461[&&NHX:Sample_counter=:Type_counter=GTDB--3:capture_class_counter=:capture_domain_counter=:capture_family_counter=:capture_genus_counter=:capture_order_counter=:capture_phylum_counter=:capture_species_counter=:evoltype=D:gtdb_class_counter=c__Gammaproteobacteria--3:gtdb_domain_counter=d__Bacteria--3:gtdb_family_counter=f__Moraxellaceae--3:gtdb_genus_counter=g__Acinetobacter--3:gtdb_order_counter=o__Pseudomonadales--3:gtdb_phylum_counter=p__Proteobacteria--3:gtdb_species_counter=s__Acinetobacter marinus--1||s__Acinetobacter sp001626925--1||s__Acinetobacter sp008017315--1:heptad_counter=MCP-40H--3:lbd_counter=:lca=d__Bacteria:lca_tree=g__Acinetobacter:name=N218531:ref_name_counter=],(RS_GCF_002174125.1_protein.faa_NZ_NEXX01000006.1_232@PF00015_full_PFAM.484.676:0.00723666[&&NHX:Type=GTDB:gtdb_class=c__Gammaproteobacteria:gtdb_domain=d__Bacteria:gtdb_family=f__Moraxellaceae:gtdb_genus=g__Acinetobacter:gtdb_order=o__Pseudomonadales:gtdb_phylum=p__Proteobacteria:gtdb_species=s__Acinetobacter populi:heptad=MCP-40H:species=d__Bacteria_p__Proteobacteria_c__Gammaproteobacteria_o__Pseudomonadales_f__Moraxellaceae_g__Acinetobacter_s__Acinetobacter populi],RS_GCF_900096995.1_protein.faa_NZ_OANT01000004.1_227@PF00015_full_PFAM.482.676:0.000222343[&&NHX:Type=GTDB:gtdb_class=c__Gammaproteobacteria:gtdb_domain=d__Bacteria:gtdb_family=f__Moraxellaceae:gtdb_genus=g__Acinetobacter:gtdb_order=o__Pseudomonadales:gtdb_phylum=p__Proteobacteria:gtdb_species=s__Acinetobacter puyangensis:heptad=MCP-40H:species=d__Bacteria_p__Proteobacteria_c__Gammaproteobacteria_o__Pseudomonadales_f__Moraxellaceae_g__Acinetobacter_s__Acinetobacter puyangensis])0.912:0.0113972[&&NHX:Sample_counter=:Type_counter=GTDB--2:capture_class_counter=:capture_domain_counter=:capture_family_counter=:capture_genus_counter=:capture_order_counter=:capture_phylum_counter=:capture_species_counter=:evoltype=D:gtdb_class_counter=c__Gammaproteobacteria--2:gtdb_domain_counter=d__Bacteria--2:gtdb_family_counter=f__Moraxellaceae--2:gtdb_genus_counter=g__Acinetobacter--2:gtdb_order_counter=o__Pseudomonadales--2:gtdb_phylum_counter=p__Proteobacteria--2:gtdb_species_counter=s__Acinetobacter populi--1||s__Acinetobacter puyangensis--1:heptad_counter=MCP-40H--2:lbd_counter=:lca=d__Bacteria:lca_tree=g__Acinetobacter:name=N218534:ref_name_counter=])0.426:0.00623033[&&NHX:Sample_counter=:Type_counter=GTDB--5:capture_class_counter=:capture_domain_counter=:capture_family_counter=:capture_genus_counter=:capture_order_counter=:capture_phylum_counter=:capture_species_counter=:evoltype=D:gtdb_class_counter=c__Gammaproteobacteria--5:gtdb_domain_counter=d__Bacteria--5:gtdb_family_counter=f__Moraxellaceae--5:gtdb_genus_counter=g__Acinetobacter--5:gtdb_order_counter=o__Pseudomonadales--5:gtdb_phylum_counter=p__Proteobacteria--5:gtdb_species_counter=s__Acinetobacter marinus--1||s__Acinetobacter populi--1||s__Acinetobacter puyangensis--1||s__Acinetobacter sp001626925--1||s__Acinetobacter sp008017315--1:heptad_counter=MCP-40H--5:lbd_counter=:lca=d__Bacteria:lca_tree=g__Acinetobacter:name=N218535:ref_name_counter=],RS_GCF_008693185.1_protein.faa_NZ_VXKN01000003.1_136@PF00015_full_PFAM.491.679:0.021803[&&NHX:Type=GTDB:gtdb_class=c__Gammaproteobacteria:gtdb_domain=d__Bacteria:gtdb_family=f__Moraxellaceae:gtdb_genus=g__Acinetobacter:gtdb_order=o__Pseudomonadales:gtdb_phylum=p__Proteobacteria:gtdb_species=s__Acinetobacter qingfengensis:heptad=MCP-40H:species=d__Bacteria_p__Proteobacteria_c__Gammaproteobacteria_o__Pseudomonadales_f__Moraxellaceae_g__Acinetobacter_s__Acinetobacter qingfengensis])0.988:0.0733877[&&NHX:Sample_counter=:Type_counter=GTDB--6:capture_class_counter=:capture_domain_counter=:capture_family_counter=:capture_genus_counter=:capture_order_counter=:capture_phylum_counter=:capture_species_counter=:evoltype=D:gtdb_class_counter=c__Gammaproteobacteria--6:gtdb_domain_counter=d__Bacteria--6:gtdb_family_counter=f__Moraxellaceae--6:gtdb_genus_counter=g__Acinetobacter--6:gtdb_order_counter=o__Pseudomonadales--6:gtdb_phylum_counter=p__Proteobacteria--6:gtdb_species_counter=s__Acinetobacter marinus--1||s__Acinetobacter populi--1||s__Acinetobacter puyangensis--1||s__Acinetobacter qingfengensis--1||s__Acinetobacter sp001626925--1||s__Acinetobacter sp008017315--1:heptad_counter=MCP-40H--6:lbd_counter=:lca=d__Bacteria:lca_tree=g__Acinetobacter:name=N218537:ref_name_counter=])1:0.122975[&&NHX:Sample_counter=:Type_counter=GTDB--148:capture_class_counter=:capture_domain_counter=:capture_family_counter=:capture_genus_counter=:capture_order_counter=:capture_phylum_counter=:capture_species_counter=:evoltype=D:gtdb_class_counter=c__Gammaproteobacteria--148:gtdb_domain_counter=d__Bacteria--148:gtdb_family_counter=f__Moraxellaceae--148:gtdb_genus_counter=g__Acinetobacter--148:gtdb_order_counter=o__Pseudomonadales--148:gtdb_phylum_counter=p__Proteobacteria--148:gtdb_species_counter=s__Acinetobacter albensis--1||s__Acinetobacter avistercoris--1||s__Acinetobacter baretiae--1||s__Acinetobacter baumannii--1||s__Acinetobacter baumannii_B--1||s__Acinetobacter beijerinckii--1||s__Acinetobacter bereziniae--1||s__Acinetobacter bereziniae_A--1||s__Acinetobacter bohemicus--1||s__Acinetobacter boissieri--1||s__Acinetobacter bouvetii--1||s__Acinetobacter bouvetii_A--1||s__Acinetobacter brisouii--1||s__Acinetobacter brisouii_A--1||s__Acinetobacter calcoaceticus--1||s__Acinetobacter calcoaceticus_B--1||s__Acinetobacter calcoaceticus_C--1||s__Acinetobacter calcoaceticus_E--1||s__Acinetobacter celticus--1||s__Acinetobacter chengduensis--1||s__Acinetobacter chinensis--1||s__Acinetobacter colistiniresistens--1||s__Acinetobacter courvalinii--1||s__Acinetobacter cumulans--1||s__Acinetobacter defluvii--1||s__Acinetobacter dispersus--1||s__Acinetobacter fasciculus--1||s__Acinetobacter gandensis--1||s__Acinetobacter gerneri--1||s__Acinetobacter guerrae--1||s__Acinetobacter guillouiae--1||s__Acinetobacter gyllenbergii--1||s__Acinetobacter haemolyticus--1||s__Acinetobacter haemolyticus_A--1||s__Acinetobacter halotolerans--1||s__Acinetobacter harbinensis--1||s__Acinetobacter idrijaensis--1||s__Acinetobacter indicus--1||s__Acinetobacter johnsonii--1||s__Acinetobacter junii--1||s__Acinetobacter kanungonis--1||s__Acinetobacter kookii--1||s__Acinetobacter kyonggiensis--1||s__Acinetobacter lactucae--1||s__Acinetobacter lactucae_A--1||s__Acinetobacter lanii--1||s__Acinetobacter lwoffii--1||s__Acinetobacter lwoffii_C--1||s__Acinetobacter lwoffii_D--1||s__Acinetobacter lwoffii_E--1||s__Acinetobacter marinus--1||s__Acinetobacter modestus--1||s__Acinetobacter nectaris--1||s__Acinetobacter nosocomialis--1||s__Acinetobacter oleivorans--1||s__Acinetobacter parvus--1||s__Acinetobacter piscicola--1||s__Acinetobacter piscicola_A--1||s__Acinetobacter pittii--1||s__Acinetobacter pittii_E--1||s__Acinetobacter pittii_H--1||s__Acinetobacter pollinis--1||s__Acinetobacter populi--1||s__Acinetobacter portensis--1||s__Acinetobacter pragensis--1||s__Acinetobacter proteolyticus--1||s__Acinetobacter pseudolwoffii--1||s__Acinetobacter puyangensis--1||s__Acinetobacter qingfengensis--1||s__Acinetobacter radioresistens--1||s__Acinetobacter rathckeae--1||s__Acinetobacter rongchengensis--1||s__Acinetobacter schindleri--1||s__Acinetobacter seifertii--1||s__Acinetobacter shaoyimingii--1||s__Acinetobacter sichuanensis--1||s__Acinetobacter sp000214135--1||s__Acinetobacter sp000313935--1||s__Acinetobacter sp000368265--1||s__Acinetobacter sp000369405--1||s__Acinetobacter sp000369505--1||s__Acinetobacter sp000369525--1||s__Acinetobacter sp000369645--1||s__Acinetobacter sp000369805--1||s__Acinetobacter sp000400715--1||s__Acinetobacter sp000773685--1||s__Acinetobacter sp000805455--1||s__Acinetobacter sp001612555--1||s__Acinetobacter sp001626925--1||s__Acinetobacter sp001647535--1||s__Acinetobacter sp001647545--1||s__Acinetobacter sp001647675--1||s__Acinetobacter sp001696615--1||s__Acinetobacter sp002018365--1||s__Acinetobacter sp002135205--1||s__Acinetobacter sp002135235--1||s__Acinetobacter sp002135245--1||s__Acinetobacter sp002135295--1||s__Acinetobacter sp002135315--1||s__Acinetobacter sp002135335--1||s__Acinetobacter sp002135345--1||s__Acinetobacter sp002135355--1||s__Acinetobacter sp002135415--1||s__Acinetobacter sp002135435--1||s__Acinetobacter sp002165255--1||s__Acinetobacter sp002165305--1||s__Acinetobacter sp002296655--1||s__Acinetobacter sp002365595--1||s__Acinetobacter sp002367455--1||s__Acinetobacter sp002455755--1||s__Acinetobacter sp002688565--1||s__Acinetobacter sp003105055--1||s__Acinetobacter sp003261585--1||s__Acinetobacter sp003268395--1||s__Acinetobacter sp003711395--1||s__Acinetobacter sp003987695--1||s__Acinetobacter sp004331035--1||s__Acinetobacter sp004331075--1||s__Acinetobacter sp004331175--1||s__Acinetobacter sp004331255--1||s__Acinetobacter sp004331285--1||s__Acinetobacter sp004336635--1||s__Acinetobacter sp008017315--1||s__Acinetobacter sp008630915--1||s__Acinetobacter sp009707625--1||s__Acinetobacter sp011753255--1||s__Acinetobacter sp012371325--1||s__Acinetobacter sp013009345--1||s__Acinetobacter sp013072695--1||s__Acinetobacter sp016624945--1||s__Acinetobacter sp019038395--1||s__Acinetobacter sp900625095--1||s__Acinetobacter sp900771065--1||s__Acinetobacter sp902809855--1||s__Acinetobacter stercoris--1||s__Acinetobacter tandoii--1||s__Acinetobacter terrae--1||s__Acinetobacter terrestris--1||s__Acinetobacter tianfuensis--1||s__Acinetobacter tjernbergiae--1||s__Acinetobacter towneri--1||s__Acinetobacter towneri_A--1||s__Acinetobacter ursingii--1||s__Acinetobacter variabilis--1||s__Acinetobacter venetianus--1||s__Acinetobacter vivianii--1||s__Acinetobacter wanghuae--1||s__Acinetobacter wuhouensis--1:heptad_counter=MCP-40H--148:lbd_counter=:lca=d__Bacteria:lca_tree=g__Acinetobacter:name=N218538:ref_name_counter=])0.683:0.00651402[&&NHX:Sample_counter=rhizpot1--5||rhiztom1--11||rhiztom2--4||rhiztom3--10:Type_counter=GTDB--163||capture--30:besthit_avg=98.25714285714285:besthit_max=100.0:besthit_min=96.7:besthit_std=0.9658452996505914:besthit_sum=687.8:bitscore_avg=191.57142857142858:bitscore_max=214.0:bitscore_min=126.0:bitscore_std=32.582496031136834:bitscore_sum=1341.0:capture_class_counter=c__Gammaproteobacteria--29||c__Gemmatimonadetes--1:capture_domain_counter=d__Bacteria--30:capture_family_counter=f__Alteromonadaceae--2||f__Burkholderiaceae--6||f__Cellvibrionaceae--16||f__Chromobacteriaceae--1||f__Enterobacteriaceae--2||f__Longimicrobiaceae--1||f__Pseudomonadaceae--1||f__Rhodocyclaceae--1:capture_genus_counter=g__Alteromonas--1||g__CAIYYX01--1||g__Cellvibrio--16||g__Chromobacterium--1||g__Erwinia--1||g__Hydrogenophaga--1||g__Longimicrobium--1||g__Pectobacterium--1||g__Pseudoalteromonas--1||g__Pseudomonas_M--1||g__Trinickia--5:capture_order_counter=o__Burkholderiales--8||o__Enterobacterales--4||o__Longimicrobiales--1||o__Pseudomonadales--17:capture_phylum_counter=p__Gemmatimonadota--1||p__Proteobacteria--29:capture_species_counter=s__Alteromonas sp003443615--1||s__CAIYYX01 sp903930535--1||s__Cellvibrio mixtus_A--1||s__Cellvibrio sp000263355--12||s__Cellvibrio sp000953825--1||s__Cellvibrio sp002007605--1||s__Cellvibrio sp003056245--1||s__Chromobacterium vaccinii--1||s__Erwinia oleae--1||s__Hydrogenophaga palleronii--1||s__Longimicrobium terrae--1||s__Pectobacterium fontis--1||s__Pseudoalteromonas phenolica--1||s__Pseudomonas_M indica--1||s__Trinickia diaoshuihuensis--5:evalue_avg=1.914285714285715e-40:evalue_max=1.34e-39:evalue_min=1.25e-71:evalue_std=5.064723938323645e-40:evalue_sum=1.3400000000000006e-39:gapopen_avg=0.14285714285714285:gapopen_max=1.0:gapopen_min=0.0:gapopen_std=0.37796447300922725:gapopen_sum=1.0:gtdb_class_counter=c__Gammaproteobacteria--163:gtdb_domain_counter=d__Bacteria--163:gtdb_family_counter=f__Endozoicomonadaceae--11||f__GCA-002770795--1||f__Halothiobacillaceae--2||f__JAABTG01--1||f__Moraxellaceae--148:gtdb_genus_counter=g__28-57-27--2||g__Acinetobacter--148||g__Endozoicomonas--11||g__GCA-2746155--1||g__JAABTG01--1:gtdb_order_counter=o__Enterobacterales--1||o__Halothiobacillales--2||o__JAABTG01--1||o__Pseudomonadales--159:gtdb_phylum_counter=p__Proteobacteria--163:gtdb_species_counter=s__28-57-27 sp002281735--1||s__28-57-27 sp006212015--1||s__Acinetobacter albensis--1||s__Acinetobacter avistercoris--1||s__Acinetobacter baretiae--1||s__Acinetobacter baumannii--1||s__Acinetobacter baumannii_B--1||s__Acinetobacter beijerinckii--1||s__Acinetobacter bereziniae--1||s__Acinetobacter bereziniae_A--1||s__Acinetobacter bohemicus--1||s__Acinetobacter boissieri--1||s__Acinetobacter bouvetii--1||s__Acinetobacter bouvetii_A--1||s__Acinetobacter brisouii--1||s__Acinetobacter brisouii_A--1||s__Acinetobacter calcoaceticus--1||s__Acinetobacter calcoaceticus_B--1||s__Acinetobacter calcoaceticus_C--1||s__Acinetobacter calcoaceticus_E--1||s__Acinetobacter celticus--1||s__Acinetobacter chengduensis--1||s__Acinetobacter chinensis--1||s__Acinetobacter colistiniresistens--1||s__Acinetobacter courvalinii--1||s__Acinetobacter cumulans--1||s__Acinetobacter defluvii--1||s__Acinetobacter dispersus--1||s__Acinetobacter fasciculus--1||s__Acinetobacter gandensis--1||s__Acinetobacter gerneri--1||s__Acinetobacter guerrae--1||s__Acinetobacter guillouiae--1||s__Acinetobacter gyllenbergii--1||s__Acinetobacter haemolyticus--1||s__Acinetobacter haemolyticus_A--1||s__Acinetobacter halotolerans--1||s__Acinetobacter harbinensis--1||s__Acinetobacter idrijaensis--1||s__Acinetobacter indicus--1||s__Acinetobacter johnsonii--1||s__Acinetobacter junii--1||s__Acinetobacter kanungonis--1||s__Acinetobacter kookii--1||s__Acinetobacter kyonggiensis--1||s__Acinetobacter lactucae--1||s__Acinetobacter lactucae_A--1||s__Acinetobacter lanii--1||s__Acinetobacter lwoffii--1||s__Acinetobacter lwoffii_C--1||s__Acinetobacter lwoffii_D--1||s__Acinetobacter lwoffii_E--1||s__Acinetobacter marinus--1||s__Acinetobacter modestus--1||s__Acinetobacter nectaris--1||s__Acinetobacter nosocomialis--1||s__Acinetobacter oleivorans--1||s__Acinetobacter parvus--1||s__Acinetobacter piscicola--1||s__Acinetobacter piscicola_A--1||s__Acinetobacter pittii--1||s__Acinetobacter pittii_E--1||s__Acinetobacter pittii_H--1||s__Acinetobacter pollinis--1||s__Acinetobacter populi--1||s__Acinetobacter portensis--1||s__Acinetobacter pragensis--1||s__Acinetobacter proteolyticus--1||s__Acinetobacter pseudolwoffii--1||s__Acinetobacter puyangensis--1||s__Acinetobacter qingfengensis--1||s__Acinetobacter radioresistens--1||s__Acinetobacter rathckeae--1||s__Acinetobacter rongchengensis--1||s__Acinetobacter schindleri--1||s__Acinetobacter seifertii--1||s__Acinetobacter shaoyimingii--1||s__Acinetobacter sichuanensis--1||s__Acinetobacter sp000214135--1||s__Acinetobacter sp000313935--1||s__Acinetobacter sp000368265--1||s__Acinetobacter sp000369405--1||s__Acinetobacter sp000369505--1||s__Acinetobacter sp000369525--1||s__Acinetobacter sp000369645--1||s__Acinetobacter sp000369805--1||s__Acinetobacter sp000400715--1||s__Acinetobacter sp000773685--1||s__Acinetobacter sp000805455--1||s__Acinetobacter sp001612555--1||s__Acinetobacter sp001626925--1||s__Acinetobacter sp001647535--1||s__Acinetobacter sp001647545--1||s__Acinetobacter sp001647675--1||s__Acinetobacter sp001696615--1||s__Acinetobacter sp002018365--1||s__Acinetobacter sp002135205--1||s__Acinetobacter sp002135235--1||s__Acinetobacter sp002135245--1||s__Acinetobacter sp002135295--1||s__Acinetobacter sp002135315--1||s__Acinetobacter sp002135335--1||s__Acinetobacter sp002135345--1||s__Acinetobacter sp002135355--1||s__Acinetobacter sp002135415--1||s__Acinetobacter sp002135435--1||s__Acinetobacter sp002165255--1||s__Acinetobacter sp002165305--1||s__Acinetobacter sp002296655--1||s__Acinetobacter sp002365595--1||s__Acinetobacter sp002367455--1||s__Acinetobacter sp002455755--1||s__Acinetobacter sp002688565--1||s__Acinetobacter sp003105055--1||s__Acinetobacter sp003261585--1||s__Acinetobacter sp003268395--1||s__Acinetobacter sp003711395--1||s__Acinetobacter sp003987695--1||s__Acinetobacter sp004331035--1||s__Acinetobacter sp004331075--1||s__Acinetobacter sp004331175--1||s__Acinetobacter sp004331255--1||s__Acinetobacter sp004331285--1||s__Acinetobacter sp004336635--1||s__Acinetobacter sp008017315--1||s__Acinetobacter sp008630915--1||s__Acinetobacter sp009707625--1||s__Acinetobacter sp011753255--1||s__Acinetobacter sp012371325--1||s__Acinetobacter sp013009345--1||s__Acinetobacter sp013072695--1||s__Acinetobacter sp016624945--1||s__Acinetobacter sp019038395--1||s__Acinetobacter sp900625095--1||s__Acinetobacter sp900771065--1||s__Acinetobacter sp902809855--1||s__Acinetobacter stercoris--1||s__Acinetobacter tandoii--1||s__Acinetobacter terrae--1||s__Acinetobacter terrestris--1||s__Acinetobacter tianfuensis--1||s__Acinetobacter tjernbergiae--1||s__Acinetobacter towneri--1||s__Acinetobacter towneri_A--1||s__Acinetobacter ursingii--1||s__Acinetobacter variabilis--1||s__Acinetobacter venetianus--1||s__Acinetobacter vivianii--1||s__Acinetobacter wanghuae--1||s__Acinetobacter wuhouensis--1||s__Endozoicomonas acroporae--1||s__Endozoicomonas arenosclerae--1||s__Endozoicomonas ascidiicola--1||s__Endozoicomonas atrinae--1||s__Endozoicomonas elysicola--1||s__Endozoicomonas montiporae--1||s__Endozoicomonas numazuensis--1||s__Endozoicomonas sp004762125--1||s__Endozoicomonas sp009653635--1||s__Endozoicomonas sp017744115--1||s__Endozoicomonas sp900299555--1||s__GCA-2746155 sp002746155--1||s__JAABTG01 sp011389995--1:heptad_counter=MCP-40H--193:lbd_counter=:lca_tree=g__Acinetobacter:length_avg=108.85714285714286:length_max=121.0:length_min=69.0:length_std=19.5228803495503:length_sum=762.0:mismatch_avg=1.8571428571428572:mismatch_max=3.0:mismatch_min=0.0:mismatch_std=0.8997354108424372:mismatch_sum=13.0:name=N218539:qcovhsp_avg=96.52857142857142:qcovhsp_max=100.0:qcovhsp_min=95.0:qcovhsp_std=2.3725614046948538:qcovhsp_sum=675.6999999999999:qend_avg=112.14285714285714:qend_max=126.0:qend_min=69.0:qend_std=21.628904822240166:qend_sum=785.0:qstart_avg=4.428571428571429:qstart_max=7.0:qstart_min=1.0:qstart_std=3.2071349029490923:qstart_sum=31.0:ref_name_counter=GB_GCA_012518175.1_protein.faa_JAAYTE010000293.1_11@PF00015_full_PFAM.475.562--1||GB_GCA_018826895.1_protein.faa_JAHJYA010000107.1_26@PF00015_full_PFAM.3.181--1||RS_GCF_003259155.1_protein.faa_NZ_QGMQ01000005.1_7@PF00015_full_PFAM.474.657--1||RS_GCF_009857815.1_protein.faa_NZ_WVVW01000002.1_416@PF00015_full_PFAM.459.658--4:scovhsp_avg=62.7:scovhsp_max=79.3:scovhsp_min=53.0:scovhsp_std=8.47427479689757:scovhsp_sum=438.90000000000003:send_avg=111.28571428571429:send_max=121.0:send_min=80.0:send_std=15.380878667079738:send_sum=779.0:sstart_avg=3.4285714285714284:sstart_max=12.0:sstart_min=1.0:sstart_std=4.197504927816954:sstart_sum=24.0])0:1.3e-08[&&NHX:Sample_counter=rhizpot1--16||rhizpot3--6||rhiztom1--40||rhiztom2--13||rhiztom3--44:Type_counter=GTDB--348||capture--119:besthit_avg=98.23225806451612:besthit_max=100.0:besthit_min=91.4:besthit_std=1.6394495471214863:besthit_sum=6090.4:bitscore_avg=235.44193548387096:bitscore_max=310.0:bitscore_min=93.6:bitscore_std=46.82560791755115:bitscore_sum=14597.4:capture_class_counter=c__Clostridia--3||c__Gammaproteobacteria--110||c__Gemmatimonadetes--3||c__Myxococcia--2||c__Verrucomicrobiae--1:capture_domain_counter=d__Bacteria--119:capture_family_counter=f__Alteromonadaceae--2||f__Burkholderiaceae--17||f__Cellvibrionaceae--66||f__Chromobacteriaceae--7||f__Enterobacteriaceae--3||f__GWC2-71-9--1||f__Ketobacteraceae--1||f__Lachnospiraceae--3||f__Longimicrobiaceae--2||f__Methylomonadaceae--1||f__Methylophilaceae--1||f__Myxococcaceae--2||f__Opitutaceae--1||f__Pseudomonadaceae--9||f__Rhodocyclaceae--1||f__Vibrionaceae--1||f__Xanthomonadaceae--1:capture_genus_counter=g__Alteromonas--1||g__CAG-95--1||g__CAIYYX01--1||g__Caballeronia--3||g__Cellvibrio--65||g__Ch67--1||g__Chromobacterium--7||g__Corallococcus--2||g__Erwinia--1||g__Hydrogenophaga--2||g__JACDDX01--1||g__Longimicrobium--2||g__Methylomonas--1||g__Methylotenera--1||g__Microbulbifer--1||g__Pectobacterium--2||g__Pseudoalteromonas--1||g__Pseudomonas_A--5||g__Pseudomonas_E--2||g__Pseudomonas_F--1||g__Pseudomonas_M--1||g__Rariglobus--1||g__Trinickia--12||g__UBA935--2||g__Vibrio--1||g__Xanthomonas--1:capture_order_counter=o__Burkholderiales--26||o__Enterobacterales--6||o__Gemmatimonadales--1||o__Lachnospirales--3||o__Longimicrobiales--2||o__Methylococcales--1||o__Myxococcales--2||o__Opitutales--1||o__Pseudomonadales--76||o__Xanthomonadales--1:capture_phylum_counter=p__Firmicutes_A--3||p__Gemmatimonadota--3||p__Myxococcota--2||p__Proteobacteria--110||p__Verrucomicrobiota--1:capture_species_counter=s__Alteromonas sp003443615--1||s__CAG-95 sp017411305--1||s__CAIYYX01 sp903930535--1||s__Caballeronia sp009766085--3||s__Cellvibrio mixtus_A--3||s__Cellvibrio sp000263355--44||s__Cellvibrio sp000953825--3||s__Cellvibrio sp002007605--1||s__Cellvibrio sp002483145--1||s__Cellvibrio sp003056245--8||s__Cellvibrio sp004363885--2||s__Cellvibrio sp016712405--3||s__Ch67 sp013178375--1||s__Chromobacterium haemolyticum_A--1||s__Chromobacterium vaccinii--6||s__Corallococcus sicarius--2||s__Erwinia oleae--1||s__Hydrogenophaga palleronii--2||s__JACDDX01 sp013812695--1||s__Longimicrobium terrae--2||s__Methylomonas koyamae_B--1||s__Methylotenera versatilis--1||s__Microbulbifer harenosus--1||s__Pectobacterium fontis--1||s__Pectobacterium sp013449375--1||s__Pseudoalteromonas phenolica--1||s__Pseudomonas_A stutzeri_AB--4||s__Pseudomonas_A zhaodongensis--1||s__Pseudomonas_E sp014851565--1||s__Pseudomonas_E sp900590755--1||s__Pseudomonas_F resinovorans_C--1||s__Pseudomonas_M indica--1||s__Rariglobus hedericola--1||s__Trinickia diaoshuihuensis--12||s__UBA935 sp009780115--2||s__Vibrio fluvialis--1||s__Xanthomonas fragariae_A--1:evalue_avg=1.7798548387098935e-28:evalue_max=1.1e-26:evalue_min=1.63e-108:evalue_std=1.3969354303871975e-27:evalue_sum=1.103510000000134e-26:gapopen_avg=0.12903225806451613:gapopen_max=2.0:gapopen_min=0.0:gapopen_std=0.38342165154928953:gapopen_sum=8.0:gtdb_class_counter=c__Gammaproteobacteria--348:gtdb_domain_counter=d__Bacteria--348:gtdb_family_counter=f__Aestuariirhabdaceae--1||f__Alcanivoracaceae--33||f__Arenicellaceae--1||f__Cellvibrionaceae--81||f__DC-out160--2||f__DSM-100316--1||f__DSM-6294--25||f__Endozoicomonadaceae--11||f__GCA-002770795--1||f__Halothiobacillaceae--2||f__JAABTG01--1||f__JADFAD01--1||f__JADFDG01--1||f__Ketobacteraceae--11||f__M0112--1||f__Moraxellaceae--153||f__Natronospirillaceae--14||f__UBA3067--2||f__UBA7239--2||f__Zooshikellaceae--4:gtdb_genus_counter=g__1162T-S-0a-05--1||g__28-57-27--2||g__42-54-T18--2||g__Acinetobacter--148||g__Aestuariirhabdus--1||g__Agaribacterium--2||g__Agarilytica--1||g__Agitococcus--2||g__Alcanivorax--26||g__Alcanivorax_A--4||g__Arenicella--1||g__Bacterioplanes--3||g__Bermanella--4||g__Cellvibrio--20||g__Ch67--1||g__DC-out160--2||g__DT-108--1||g__Endobugula--2||g__Endozoicomonas--11||g__Exilibacterium--1||g__Fluviicoccus--1||g__GCA-002402085--2||g__GCA-2746115--1||g__GCA-2746155--1||g__GCA-2748575--1||g__Gilvimarinus--3||g__Gynuella--1||g__HdN1--1||g__JAABTG01--1||g__JABEVH01--1||g__JADFAD01--1||g__JADFDG01--1||g__Ketobacter--6||g__M0112--1||g__Marinagarivorans--1||g__Marinimicrobium--2||g__Marinimicrobium_A--1||g__Microbulbifer--24||g__Natronospirillum--1||g__Oceanobacter--2||g__Oleibacter--5||g__Oleispira--5||g__PGZG01--2||g__Pseudomaricurvus--6||g__Pseudoteredinibacter--1||g__Reinekea--5||g__SKIB01--1||g__SLJS01--1||g__Saccharophagus--1||g__Saccharospirillum--4||g__Salinibius--1||g__Simiduia--2||g__Sinobacterium--1||g__Spartinivicinus--2||g__Teredinibacter--9||g__Thalassocella--1||g__Thalassolituus--1||g__UBA1124--1||g__UBA2009--5||g__UBA2031--1||g__UBA5868--1||g__UBA7239--2||g__Zooshikella--2:gtdb_order_counter=o__Arenicellales--1||o__Enterobacterales--1||o__Halothiobacillales--2||o__JAABTG01--1||o__Pseudomonadales--343:gtdb_phylum_counter=p__Proteobacteria--348:gtdb_species_counter=s__1162T-S-0a-05 sp000964245--1||s__28-57-27 sp002281735--1||s__28-57-27 sp006212015--1||s__42-54-T18 sp002162955--1||s__42-54-T18 sp002163245--1||s__Acinetobacter albensis--1||s__Acinetobacter avistercoris--1||s__Acinetobacter baretiae--1||s__Acinetobacter baumannii--1||s__Acinetobacter baumannii_B--1||s__Acinetobacter beijerinckii--1||s__Acinetobacter bereziniae--1||s__Acinetobacter bereziniae_A--1||s__Acinetobacter bohemicus--1||s__Acinetobacter boissieri--1||s__Acinetobacter bouvetii--1||s__Acinetobacter bouvetii_A--1||s__Acinetobacter brisouii--1||s__Acinetobacter brisouii_A--1||s__Acinetobacter calcoaceticus--1||s__Acinetobacter calcoaceticus_B--1||s__Acinetobacter calcoaceticus_C--1||s__Acinetobacter calcoaceticus_E--1||s__Acinetobacter celticus--1||s__Acinetobacter chengduensis--1||s__Acinetobacter chinensis--1||s__Acinetobacter colistiniresistens--1||s__Acinetobacter courvalinii--1||s__Acinetobacter cumulans--1||s__Acinetobacter defluvii--1||s__Acinetobacter dispersus--1||s__Acinetobacter fasciculus--1||s__Acinetobacter gandensis--1||s__Acinetobacter gerneri--1||s__Acinetobacter guerrae--1||s__Acinetobacter guillouiae--1||s__Acinetobacter gyllenbergii--1||s__Acinetobacter haemolyticus--1||s__Acinetobacter haemolyticus_A--1||s__Acinetobacter halotolerans--1||s__Acinetobacter harbinensis--1||s__Acinetobacter idrijaensis--1||s__Acinetobacter indicus--1||s__Acinetobacter johnsonii--1||s__Acinetobacter junii--1||s__Acinetobacter kanungonis--1||s__Acinetobacter kookii--1||s__Acinetobacter kyonggiensis--1||s__Acinetobacter lactucae--1||s__Acinetobacter lactucae_A--1||s__Acinetobacter lanii--1||s__Acinetobacter lwoffii--1||s__Acinetobacter lwoffii_C--1||s__Acinetobacter lwoffii_D--1||s__Acinetobacter lwoffii_E--1||s__Acinetobacter marinus--1||s__Acinetobacter modestus--1||s__Acinetobacter nectaris--1||s__Acinetobacter nosocomialis--1||s__Acinetobacter oleivorans--1||s__Acinetobacter parvus--1||s__Acinetobacter piscicola--1||s__Acinetobacter piscicola_A--1||s__Acinetobacter pittii--1||s__Acinetobacter pittii_E--1||s__Acinetobacter pittii_H--1||s__Acinetobacter pollinis--1||s__Acinetobacter populi--1||s__Acinetobacter portensis--1||s__Acinetobacter pragensis--1||s__Acinetobacter proteolyticus--1||s__Acinetobacter pseudolwoffii--1||s__Acinetobacter puyangensis--1||s__Acinetobacter qingfengensis--1||s__Acinetobacter radioresistens--1||s__Acinetobacter rathckeae--1||s__Acinetobacter rongchengensis--1||s__Acinetobacter schindleri--1||s__Acinetobacter seifertii--1||s__Acinetobacter shaoyimingii--1||s__Acinetobacter sichuanensis--1||s__Acinetobacter sp000214135--1||s__Acinetobacter sp000313935--1||s__Acinetobacter sp000368265--1||s__Acinetobacter sp000369405--1||s__Acinetobacter sp000369505--1||s__Acinetobacter sp000369525--1||s__Acinetobacter sp000369645--1||s__Acinetobacter sp000369805--1||s__Acinetobacter sp000400715--1||s__Acinetobacter sp000773685--1||s__Acinetobacter sp000805455--1||s__Acinetobacter sp001612555--1||s__Acinetobacter sp001626925--1||s__Acinetobacter sp001647535--1||s__Acinetobacter sp001647545--1||s__Acinetobacter sp001647675--1||s__Acinetobacter sp001696615--1||s__Acinetobacter sp002018365--1||s__Acinetobacter sp002135205--1||s__Acinetobacter sp002135235--1||s__Acinetobacter sp002135245--1||s__Acinetobacter sp002135295--1||s__Acinetobacter sp002135315--1||s__Acinetobacter sp002135335--1||s__Acinetobacter sp002135345--1||s__Acinetobacter sp002135355--1||s__Acinetobacter sp002135415--1||s__Acinetobacter sp002135435--1||s__Acinetobacter sp002165255--1||s__Acinetobacter sp002165305--1||s__Acinetobacter sp002296655--1||s__Acinetobacter sp002365595--1||s__Acinetobacter sp002367455--1||s__Acinetobacter sp002455755--1||s__Acinetobacter sp002688565--1||s__Acinetobacter sp003105055--1||s__Acinetobacter sp003261585--1||s__Acinetobacter sp003268395--1||s__Acinetobacter sp003711395--1||s__Acinetobacter sp003987695--1||s__Acinetobacter sp004331035--1||s__Acinetobacter sp004331075--1||s__Acinetobacter sp004331175--1||s__Acinetobacter sp004331255--1||s__Acinetobacter sp004331285--1||s__Acinetobacter sp004336635--1||s__Acinetobacter sp008017315--1||s__Acinetobacter sp008630915--1||s__Acinetobacter sp009707625--1||s__Acinetobacter sp011753255--1||s__Acinetobacter sp012371325--1||s__Acinetobacter sp013009345--1||s__Acinetobacter sp013072695--1||s__Acinetobacter sp016624945--1||s__Acinetobacter sp019038395--1||s__Acinetobacter sp900625095--1||s__Acinetobacter sp900771065--1||s__Acinetobacter sp902809855--1||s__Acinetobacter stercoris--1||s__Acinetobacter tandoii--1||s__Acinetobacter terrae--1||s__Acinetobacter terrestris--1||s__Acinetobacter tianfuensis--1||s__Acinetobacter tjernbergiae--1||s__Acinetobacter towneri--1||s__Acinetobacter towneri_A--1||s__Acinetobacter ursingii--1||s__Acinetobacter variabilis--1||s__Acinetobacter venetianus--1||s__Acinetobacter vivianii--1||s__Acinetobacter wanghuae--1||s__Acinetobacter wuhouensis--1||s__Aestuariirhabdus litorea--1||s__Agaribacterium haliotis--1||s__Agaribacterium sp003265435--1||s__Agarilytica rhodophyticola--1||s__Agitococcus lubricus--1||s__Agitococcus sp006546595--1||s__Alcanivorax borkumensis--1||s__Alcanivorax dieselolei--1||s__Alcanivorax gelatiniphagus--1||s__Alcanivorax hongdengensis--1||s__Alcanivorax jadensis--1||s__Alcanivorax jadensis_A--1||s__Alcanivorax marinus_A--1||s__Alcanivorax marinus_B--1||s__Alcanivorax mobilis--1||s__Alcanivorax nanhaiticus--1||s__Alcanivorax profundi--1||s__Alcanivorax profundimaris--1||s__Alcanivorax sediminis--1||s__Alcanivorax sp000155615--1||s__Alcanivorax sp002389055--1||s__Alcanivorax sp002706085--1||s__Alcanivorax sp002726155--1||s__Alcanivorax sp002733835--1||s__Alcanivorax sp004360225--1||s__Alcanivorax sp009711585--1||s__Alcanivorax sp009882945--1||s__Alcanivorax sp014762765--1||s__Alcanivorax sp017794965--1||s__Alcanivorax sp900107995--1||s__Alcanivorax venustensis--1||s__Alcanivorax xenomutans--1||s__Alcanivorax_A indicus--1||s__Alcanivorax_A pacificus--1||s__Alcanivorax_A sp009846755--1||s__Alcanivorax_A sp013823245--1||s__Arenicella sp017854775--1||s__Bacterioplanes sanyensis--1||s__Bacterioplanes sanyensis_A--1||s__Bacterioplanes sp014859445--1||s__Bermanella marisrubri--1||s__Bermanella sp002162985--1||s__Bermanella sp002683575--1||s__Bermanella sp013373125--1||s__Cellvibrio japonicus--1||s__Cellvibrio mixtus_A--1||s__Cellvibrio polysaccharolyticus--1||s__Cellvibrio sp000263355--1||s__Cellvibrio sp000953825--1||s__Cellvibrio sp001183545--1||s__Cellvibrio sp002007605--1||s__Cellvibrio sp002162135--1||s__Cellvibrio sp002483145--1||s__Cellvibrio sp002483365--1||s__Cellvibrio sp003056245--1||s__Cellvibrio sp003524365--1||s__Cellvibrio sp004172865--1||s__Cellvibrio sp004173475--1||s__Cellvibrio sp004363885--1||s__Cellvibrio sp005801205--1||s__Cellvibrio sp008806975--1||s__Cellvibrio sp016712405--1||s__Cellvibrio sp903858205--1||s__Cellvibrio zantedeschiae--1||s__Ch67 sp013178375--1||s__DC-out160 sp016765265--1||s__DC-out160 sp019090455--1||s__DT-108 sp013214075--1||s__Endobugula sertula--1||s__Endobugula sp000209515--1||s__Endozoicomonas acroporae--1||s__Endozoicomonas arenosclerae--1||s__Endozoicomonas ascidiicola--1||s__Endozoicomonas atrinae--1||s__Endozoicomonas elysicola--1||s__Endozoicomonas montiporae--1||s__Endozoicomonas numazuensis--1||s__Endozoicomonas sp004762125--1||s__Endozoicomonas sp009653635--1||s__Endozoicomonas sp017744115--1||s__Endozoicomonas sp900299555--1||s__Exilibacterium tricleocarpae--1||s__Fluviicoccus keumensis--1||s__GCA-002402085 sp002401525--1||s__GCA-002402085 sp002402085--1||s__GCA-2746115 sp002746115--1||s__GCA-2746155 sp002746155--1||s__GCA-2748575 sp002748575--1||s__Gilvimarinus agarilyticus--1||s__Gilvimarinus chinensis--1||s__Gilvimarinus polysaccharolyticus--1||s__Gynuella sunshinyii--1||s__HdN1 sp000198515--1||s__JAABTG01 sp011389995--1||s__JABEVH01 sp013043915--1||s__JADFAD01 sp015665455--1||s__JADFDG01 sp018262975--1||s__Ketobacter alkanivorans--1||s__Ketobacter sp002471665--1||s__Ketobacter sp002701845--1||s__Ketobacter sp002708905--1||s__Ketobacter sp003667185--1||s__Ketobacter sp003671495--1||s__M0112 sp006227085--1||s__Marinagarivorans algicola--1||s__Marinimicrobium agarilyticum--1||s__Marinimicrobium koreense--1||s__Marinimicrobium_A alkaliphilum--1||s__Microbulbifer agarilyticus_A--1||s__Microbulbifer agarilyticus_B--1||s__Microbulbifer aggregans--1||s__Microbulbifer donghaiensis--1||s__Microbulbifer flavimaris--1||s__Microbulbifer hainanensis--1||s__Microbulbifer harenosus--1||s__Microbulbifer hydrolyticus--1||s__Microbulbifer mangrovi--1||s__Microbulbifer marinus--1||s__Microbulbifer pacificus--1||s__Microbulbifer rhizosphaerae--1||s__Microbulbifer salipaludis--1||s__Microbulbifer sp000708675--1||s__Microbulbifer sp001639145--1||s__Microbulbifer sp003076275--1||s__Microbulbifer sp007183175--1||s__Microbulbifer sp009363535--1||s__Microbulbifer sp009903625--1||s__Microbulbifer sp013367775--1||s__Microbulbifer taiwanensis--1||s__Microbulbifer thermotolerans--1||s__Microbulbifer variabilis--1||s__Microbulbifer yueqingensis--1||s__Natronospirillum operosum--1||s__Oceanobacter kriegii--1||s__Oceanobacter sp002723385--1||s__Oleibacter marinus--1||s__Oleibacter sp002331105--1||s__Oleibacter sp002724925--1||s__Oleibacter sp002733645--1||s__Oleibacter sp006212115--1||s__Oleispira antarctica--1||s__Oleispira sp002632185--2||s__Oleispira sp002708475--1||s__Oleispira sp016765295--1||s__PGZG01 sp002840115--1||s__PGZG01 sp018067045--1||s__Pseudomaricurvus alcaniphilus--1||s__Pseudomaricurvus alkylphenolicus--1||s__Pseudomaricurvus hydrocarbonicus--1||s__Pseudomaricurvus sp002707785--1||s__Pseudomaricurvus sp009857815--1||s__Pseudomaricurvus sp018863235--1||s__Pseudoteredinibacter isoporae--1||s__Reinekea blandensis--1||s__Reinekea forsetii--1||s__Reinekea forsetii_A--1||s__Reinekea marinisedimentorum--1||s__Reinekea sp015687175--1||s__SKIB01 sp007116635--1||s__SLJS01 sp007135015--1||s__Saccharophagus degradans--1||s__Saccharospirillum alexandrii--1||s__Saccharospirillum impatiens--1||s__Saccharospirillum salsuginis--1||s__Saccharospirillum sp018402545--1||s__Salinibius halmophilus--1||s__Simiduia aestuariiviva--1||s__Simiduia agarivorans--1||s__Sinobacterium caligoides--1||s__Spartinivicinus ruber--1||s__Spartinivicinus sp013425485--1||s__Teredinibacter franksiae--1||s__Teredinibacter haidensis--1||s__Teredinibacter purpureus--1||s__Teredinibacter sp003634075--1||s__Teredinibacter sp007827375--1||s__Teredinibacter sp900177435--1||s__Teredinibacter turnerae--1||s__Teredinibacter turnerae_B--1||s__Teredinibacter waterburyi--1||s__Thalassocella blandensis--1||s__Thalassolituus oleivorans--1||s__UBA1124 sp002313265--1||s__UBA2009 sp002314145--1||s__UBA2009 sp002335285--1||s__UBA2009 sp002706025--1||s__UBA2009 sp002733205--1||s__UBA2009 sp016132445--1||s__UBA2031 sp003543245--1||s__UBA5868 sp014336955--1||s__UBA7239 sp002333095--1||s__UBA7239 sp016713115--1||s__Zooshikella ganghwensis--1||s__Zooshikella sp018837975--1:heptad_counter=MCP-40H--467:lbd_counter=:lca_tree=o__Pseudomonadales:length_avg=135.80645161290323:length_max=177.0:length_min=55.0:length_std=26.814993793036226:length_sum=8420.0:mismatch_avg=2.096774193548387:mismatch_max=9.0:mismatch_min=0.0:mismatch_std=1.9137952801710734:mismatch_sum=130.0:name=N218540:qcovhsp_avg=98.34677419354838:qcovhsp_max=100.0:qcovhsp_min=95.0:qcovhsp_std=2.002352529674433:qcovhsp_sum=6097.5:qend_avg=137.70967741935485:qend_max=184.0:qend_min=55.0:qend_std=27.346224060846847:qend_sum=8538.0:qstart_avg=3.096774193548387:qstart_max=10.0:qstart_min=1.0:qstart_std=2.7562725924540326:qstart_sum=192.0:ref_name_counter=GB_GCA_002313265.1_protein.faa_DCAV01000001.1_12@PF00015_full_PFAM.463.651--1||GB_GCA_004172865.1_protein.faa_SEBV01000009.1_101@PF00015_full_PFAM.474.659--25||GB_GCA_012518175.1_protein.faa_JAAYTE010000293.1_11@PF00015_full_PFAM.475.562--3||GB_GCA_018826895.1_protein.faa_JAHJYA010000107.1_26@PF00015_full_PFAM.3.181--1||RS_GCF_000019225.1_protein.faa_NC_010995.1_77@PF00015_full_PFAM.461.708--7||RS_GCF_000377745.1_protein.faa_NZ_KB898716.1_3@PF00015_full_PFAM.473.661--1||RS_GCF_001639145.1_protein.faa_NZ_LROY01000001.1_154@PF00015_full_PFAM.461.661--1||RS_GCF_001922985.1_protein.faa_NZ_MRUH01000007.1_109@PF00015_full_PFAM.466.652--4||RS_GCF_002162135.1_protein.faa_NZ_CP021382.1_2296@PF00015_full_PFAM.472.657--1||RS_GCF_003259155.1_protein.faa_NZ_QGMQ01000005.1_7@PF00015_full_PFAM.474.657--1||RS_GCF_007004655.1_protein.faa_NZ_ML660105.1_32@PF00015_full_PFAM.466.668--1||RS_GCF_009857815.1_protein.faa_NZ_WVVW01000002.1_416@PF00015_full_PFAM.459.658--16:scovhsp_avg=70.98387096774194:scovhsp_max=90.4:scovhsp_min=52.4:scovhsp_std=9.071558753190432:scovhsp_sum=4401.0:send_avg=148.38709677419354:send_max=177.0:send_min=67.0:send_std=24.83476862015651:send_sum=9200.0:sstart_avg=13.596774193548388:sstart_max=62.0:sstart_min=1.0:sstart_std=15.814974930316401:sstart_sum=843.0],9c39a558-a6da-4be6-8f8b-3650f55dfdeb_1@MCPsignal.183.288:5e-09[&&NHX:Sample=rhiztom1:Type=capture:besthit=100.0:bitscore=186.0:capture_class=c__Gammaproteobacteria:capture_domain=d__Bacteria:capture_family=f__Cellvibrionaceae:capture_genus=g__Cellvibrio:capture_order=o__Pseudomonadales:capture_phylum=p__Proteobacteria:capture_species=s__Cellvibrio sp000263355:evalue=4.31e-61:gapopen=0.0:heptad=MCP-40H:length=105.0:mismatch=0.0:qcovhsp=100.0:qend=105.0:qstart=1.0:ref_name=GB_GCA_004172865.1_protein.faa_SEBV01000009.1_101@PF00015_full_PFAM.474.659:scovhsp=56.8:send=111.0:sstart=7.0])0.401:0.00917432[&&NHX:Sample_counter=rhizpot1--16||rhizpot3--6||rhiztom1--41||rhiztom2--13||rhiztom3--44:Type_counter=GTDB--348||capture--120:besthit_avg=98.26031746031745:besthit_max=100.0:besthit_min=91.4:besthit_std=1.641354641411711:besthit_sum=6190.4:bitscore_avg=234.65714285714287:bitscore_max=310.0:bitscore_min=93.6:bitscore_std=46.86228869125459:bitscore_sum=14783.400000000001:capture_class_counter=c__Clostridia--3||c__Gammaproteobacteria--111||c__Gemmatimonadetes--3||c__Myxococcia--2||c__Verrucomicrobiae--1:capture_domain_counter=d__Bacteria--120:capture_family_counter=f__Alteromonadaceae--2||f__Burkholderiaceae--17||f__Cellvibrionaceae--67||f__Chromobacteriaceae--7||f__Enterobacteriaceae--3||f__GWC2-71-9--1||f__Ketobacteraceae--1||f__Lachnospiraceae--3||f__Longimicrobiaceae--2||f__Methylomonadaceae--1||f__Methylophilaceae--1||f__Myxococcaceae--2||f__Opitutaceae--1||f__Pseudomonadaceae--9||f__Rhodocyclaceae--1||f__Vibrionaceae--1||f__Xanthomonadaceae--1:capture_genus_counter=g__Alteromonas--1||g__CAG-95--1||g__CAIYYX01--1||g__Caballeronia--3||g__Cellvibrio--66||g__Ch67--1||g__Chromobacterium--7||g__Corallococcus--2||g__Erwinia--1||g__Hydrogenophaga--2||g__JACDDX01--1||g__Longimicrobium--2||g__Methylomonas--1||g__Methylotenera--1||g__Microbulbifer--1||g__Pectobacterium--2||g__Pseudoalteromonas--1||g__Pseudomonas_A--5||g__Pseudomonas_E--2||g__Pseudomonas_F--1||g__Pseudomonas_M--1||g__Rariglobus--1||g__Trinickia--12||g__UBA935--2||g__Vibrio--1||g__Xanthomonas--1:capture_order_counter=o__Burkholderiales--26||o__Enterobacterales--6||o__Gemmatimonadales--1||o__Lachnospirales--3||o__Longimicrobiales--2||o__Methylococcales--1||o__Myxococcales--2||o__Opitutales--1||o__Pseudomonadales--77||o__Xanthomonadales--1:capture_phylum_counter=p__Firmicutes_A--3||p__Gemmatimonadota--3||p__Myxococcota--2||p__Proteobacteria--111||p__Verrucomicrobiota--1:capture_species_counter=s__Alteromonas sp003443615--1||s__CAG-95 sp017411305--1||s__CAIYYX01 sp903930535--1||s__Caballeronia sp009766085--3||s__Cellvibrio mixtus_A--3||s__Cellvibrio sp000263355--45||s__Cellvibrio sp000953825--3||s__Cellvibrio sp002007605--1||s__Cellvibrio sp002483145--1||s__Cellvibrio sp003056245--8||s__Cellvibrio sp004363885--2||s__Cellvibrio sp016712405--3||s__Ch67 sp013178375--1||s__Chromobacterium haemolyticum_A--1||s__Chromobacterium vaccinii--6||s__Corallococcus sicarius--2||s__Erwinia oleae--1||s__Hydrogenophaga palleronii--2||s__JACDDX01 sp013812695--1||s__Longimicrobium terrae--2||s__Methylomonas koyamae_B--1||s__Methylotenera versatilis--1||s__Microbulbifer harenosus--1||s__Pectobacterium fontis--1||s__Pectobacterium sp013449375--1||s__Pseudoalteromonas phenolica--1||s__Pseudomonas_A stutzeri_AB--4||s__Pseudomonas_A zhaodongensis--1||s__Pseudomonas_E sp014851565--1||s__Pseudomonas_E sp900590755--1||s__Pseudomonas_F resinovorans_C--1||s__Pseudomonas_M indica--1||s__Rariglobus hedericola--1||s__Trinickia diaoshuihuensis--12||s__UBA935 sp009780115--2||s__Vibrio fluvialis--1||s__Xanthomonas fragariae_A--1:evalue_avg=1.7516031746033873e-28:evalue_max=1.1e-26:evalue_min=1.63e-108:evalue_std=1.3858054627171398e-27:evalue_sum=1.103510000000134e-26:gapopen_avg=0.12698412698412698:gapopen_max=2.0:gapopen_min=0.0:gapopen_std=0.3806642535588704:gapopen_sum=8.0:gtdb_class_counter=c__Gammaproteobacteria--348:gtdb_domain_counter=d__Bacteria--348:gtdb_family_counter=f__Aestuariirhabdaceae--1||f__Alcanivoracaceae--33||f__Arenicellaceae--1||f__Cellvibrionaceae--81||f__DC-out160--2||f__DSM-100316--1||f__DSM-6294--25||f__Endozoicomonadaceae--11||f__GCA-002770795--1||f__Halothiobacillaceae--2||f__JAABTG01--1||f__JADFAD01--1||f__JADFDG01--1||f__Ketobacteraceae--11||f__M0112--1||f__Moraxellaceae--153||f__Natronospirillaceae--14||f__UBA3067--2||f__UBA7239--2||f__Zooshikellaceae--4:gtdb_genus_counter=g__1162T-S-0a-05--1||g__28-57-27--2||g__42-54-T18--2||g__Acinetobacter--148||g__Aestuariirhabdus--1||g__Agaribacterium--2||g__Agarilytica--1||g__Agitococcus--2||g__Alcanivorax--26||g__Alcanivorax_A--4||g__Arenicella--1||g__Bacterioplanes--3||g__Bermanella--4||g__Cellvibrio--20||g__Ch67--1||g__DC-out160--2||g__DT-108--1||g__Endobugula--2||g__Endozoicomonas--11||g__Exilibacterium--1||g__Fluviicoccus--1||g__GCA-002402085--2||g__GCA-2746115--1||g__GCA-2746155--1||g__GCA-2748575--1||g__Gilvimarinus--3||g__Gynuella--1||g__HdN1--1||g__JAABTG01--1||g__JABEVH01--1||g__JADFAD01--1||g__JADFDG01--1||g__Ketobacter--6||g__M0112--1||g__Marinagarivorans--1||g__Marinimicrobium--2||g__Marinimicrobium_A--1||g__Microbulbifer--24||g__Natronospirillum--1||g__Oceanobacter--2||g__Oleibacter--5||g__Oleispira--5||g__PGZG01--2||g__Pseudomaricurvus--6||g__Pseudoteredinibacter--1||g__Reinekea--5||g__SKIB01--1||g__SLJS01--1||g__Saccharophagus--1||g__Saccharospirillum--4||g__Salinibius--1||g__Simiduia--2||g__Sinobacterium--1||g__Spartinivicinus--2||g__Teredinibacter--9||g__Thalassocella--1||g__Thalassolituus--1||g__UBA1124--1||g__UBA2009--5||g__UBA2031--1||g__UBA5868--1||g__UBA7239--2||g__Zooshikella--2:gtdb_order_counter=o__Arenicellales--1||o__Enterobacterales--1||o__Halothiobacillales--2||o__JAABTG01--1||o__Pseudomonadales--343:gtdb_phylum_counter=p__Proteobacteria--348:gtdb_species_counter=s__1162T-S-0a-05 sp000964245--1||s__28-57-27 sp002281735--1||s__28-57-27 sp006212015--1||s__42-54-T18 sp002162955--1||s__42-54-T18 sp002163245--1||s__Acinetobacter albensis--1||s__Acinetobacter avistercoris--1||s__Acinetobacter baretiae--1||s__Acinetobacter baumannii--1||s__Acinetobacter baumannii_B--1||s__Acinetobacter beijerinckii--1||s__Acinetobacter bereziniae--1||s__Acinetobacter bereziniae_A--1||s__Acinetobacter bohemicus--1||s__Acinetobacter boissieri--1||s__Acinetobacter bouvetii--1||s__Acinetobacter bouvetii_A--1||s__Acinetobacter brisouii--1||s__Acinetobacter brisouii_A--1||s__Acinetobacter calcoaceticus--1||s__Acinetobacter calcoaceticus_B--1||s__Acinetobacter calcoaceticus_C--1||s__Acinetobacter calcoaceticus_E--1||s__Acinetobacter celticus--1||s__Acinetobacter chengduensis--1||s__Acinetobacter chinensis--1||s__Acinetobacter colistiniresistens--1||s__Acinetobacter courvalinii--1||s__Acinetobacter cumulans--1||s__Acinetobacter defluvii--1||s__Acinetobacter dispersus--1||s__Acinetobacter fasciculus--1||s__Acinetobacter gandensis--1||s__Acinetobacter gerneri--1||s__Acinetobacter guerrae--1||s__Acinetobacter guillouiae--1||s__Acinetobacter gyllenbergii--1||s__Acinetobacter haemolyticus--1||s__Acinetobacter haemolyticus_A--1||s__Acinetobacter halotolerans--1||s__Acinetobacter harbinensis--1||s__Acinetobacter idrijaensis--1||s__Acinetobacter indicus--1||s__Acinetobacter johnsonii--1||s__Acinetobacter junii--1||s__Acinetobacter kanungonis--1||s__Acinetobacter kookii--1||s__Acinetobacter kyonggiensis--1||s__Acinetobacter lactucae--1||s__Acinetobacter lactucae_A--1||s__Acinetobacter lanii--1||s__Acinetobacter lwoffii--1||s__Acinetobacter lwoffii_C--1||s__Acinetobacter lwoffii_D--1||s__Acinetobacter lwoffii_E--1||s__Acinetobacter marinus--1||s__Acinetobacter modestus--1||s__Acinetobacter nectaris--1||s__Acinetobacter nosocomialis--1||s__Acinetobacter oleivorans--1||s__Acinetobacter parvus--1||s__Acinetobacter piscicola--1||s__Acinetobacter piscicola_A--1||s__Acinetobacter pittii--1||s__Acinetobacter pittii_E--1||s__Acinetobacter pittii_H--1||s__Acinetobacter pollinis--1||s__Acinetobacter populi--1||s__Acinetobacter portensis--1||s__Acinetobacter pragensis--1||s__Acinetobacter proteolyticus--1||s__Acinetobacter pseudolwoffii--1||s__Acinetobacter puyangensis--1||s__Acinetobacter qingfengensis--1||s__Acinetobacter radioresistens--1||s__Acinetobacter rathckeae--1||s__Acinetobacter rongchengensis--1||s__Acinetobacter schindleri--1||s__Acinetobacter seifertii--1||s__Acinetobacter shaoyimingii--1||s__Acinetobacter sichuanensis--1||s__Acinetobacter sp000214135--1||s__Acinetobacter sp000313935--1||s__Acinetobacter sp000368265--1||s__Acinetobacter sp000369405--1||s__Acinetobacter sp000369505--1||s__Acinetobacter sp000369525--1||s__Acinetobacter sp000369645--1||s__Acinetobacter sp000369805--1||s__Acinetobacter sp000400715--1||s__Acinetobacter sp000773685--1||s__Acinetobacter sp000805455--1||s__Acinetobacter sp001612555--1||s__Acinetobacter sp001626925--1||s__Acinetobacter sp001647535--1||s__Acinetobacter sp001647545--1||s__Acinetobacter sp001647675--1||s__Acinetobacter sp001696615--1||s__Acinetobacter sp002018365--1||s__Acinetobacter sp002135205--1||s__Acinetobacter sp002135235--1||s__Acinetobacter sp002135245--1||s__Acinetobacter sp002135295--1||s__Acinetobacter sp002135315--1||s__Acinetobacter sp002135335--1||s__Acinetobacter sp002135345--1||s__Acinetobacter sp002135355--1||s__Acinetobacter sp002135415--1||s__Acinetobacter sp002135435--1||s__Acinetobacter sp002165255--1||s__Acinetobacter sp002165305--1||s__Acinetobacter sp002296655--1||s__Acinetobacter sp002365595--1||s__Acinetobacter sp002367455--1||s__Acinetobacter sp002455755--1||s__Acinetobacter sp002688565--1||s__Acinetobacter sp003105055--1||s__Acinetobacter sp003261585--1||s__Acinetobacter sp003268395--1||s__Acinetobacter sp003711395--1||s__Acinetobacter sp003987695--1||s__Acinetobacter sp004331035--1||s__Acinetobacter sp004331075--1||s__Acinetobacter sp004331175--1||s__Acinetobacter sp004331255--1||s__Acinetobacter sp004331285--1||s__Acinetobacter sp004336635--1||s__Acinetobacter sp008017315--1||s__Acinetobacter sp008630915--1||s__Acinetobacter sp009707625--1||s__Acinetobacter sp011753255--1||s__Acinetobacter sp012371325--1||s__Acinetobacter sp013009345--1||s__Acinetobacter sp013072695--1||s__Acinetobacter sp016624945--1||s__Acinetobacter sp019038395--1||s__Acinetobacter sp900625095--1||s__Acinetobacter sp900771065--1||s__Acinetobacter sp902809855--1||s__Acinetobacter stercoris--1||s__Acinetobacter tandoii--1||s__Acinetobacter terrae--1||s__Acinetobacter terrestris--1||s__Acinetobacter tianfuensis--1||s__Acinetobacter tjernbergiae--1||s__Acinetobacter towneri--1||s__Acinetobacter towneri_A--1||s__Acinetobacter ursingii--1||s__Acinetobacter variabilis--1||s__Acinetobacter venetianus--1||s__Acinetobacter vivianii--1||s__Acinetobacter wanghuae--1||s__Acinetobacter wuhouensis--1||s__Aestuariirhabdus litorea--1||s__Agaribacterium haliotis--1||s__Agaribacterium sp003265435--1||s__Agarilytica rhodophyticola--1||s__Agitococcus lubricus--1||s__Agitococcus sp006546595--1||s__Alcanivorax borkumensis--1||s__Alcanivorax dieselolei--1||s__Alcanivorax gelatiniphagus--1||s__Alcanivorax hongdengensis--1||s__Alcanivorax jadensis--1||s__Alcanivorax jadensis_A--1||s__Alcanivorax marinus_A--1||s__Alcanivorax marinus_B--1||s__Alcanivorax mobilis--1||s__Alcanivorax nanhaiticus--1||s__Alcanivorax profundi--1||s__Alcanivorax profundimaris--1||s__Alcanivorax sediminis--1||s__Alcanivorax sp000155615--1||s__Alcanivorax sp002389055--1||s__Alcanivorax sp002706085--1||s__Alcanivorax sp002726155--1||s__Alcanivorax sp002733835--1||s__Alcanivorax sp004360225--1||s__Alcanivorax sp009711585--1||s__Alcanivorax sp009882945--1||s__Alcanivorax sp014762765--1||s__Alcanivorax sp017794965--1||s__Alcanivorax sp900107995--1||s__Alcanivorax venustensis--1||s__Alcanivorax xenomutans--1||s__Alcanivorax_A indicus--1||s__Alcanivorax_A pacificus--1||s__Alcanivorax_A sp009846755--1||s__Alcanivorax_A sp013823245--1||s__Arenicella sp017854775--1||s__Bacterioplanes sanyensis--1||s__Bacterioplanes sanyensis_A--1||s__Bacterioplanes sp014859445--1||s__Bermanella marisrubri--1||s__Bermanella sp002162985--1||s__Bermanella sp002683575--1||s__Bermanella sp013373125--1||s__Cellvibrio japonicus--1||s__Cellvibrio mixtus_A--1||s__Cellvibrio polysaccharolyticus--1||s__Cellvibrio sp000263355--1||s__Cellvibrio sp000953825--1||s__Cellvibrio sp001183545--1||s__Cellvibrio sp002007605--1||s__Cellvibrio sp002162135--1||s__Cellvibrio sp002483145--1||s__Cellvibrio sp002483365--1||s__Cellvibrio sp003056245--1||s__Cellvibrio sp003524365--1||s__Cellvibrio sp004172865--1||s__Cellvibrio sp004173475--1||s__Cellvibrio sp004363885--1||s__Cellvibrio sp005801205--1||s__Cellvibrio sp008806975--1||s__Cellvibrio sp016712405--1||s__Cellvibrio sp903858205--1||s__Cellvibrio zantedeschiae--1||s__Ch67 sp013178375--1||s__DC-out160 sp016765265--1||s__DC-out160 sp019090455--1||s__DT-108 sp013214075--1||s__Endobugula sertula--1||s__Endobugula sp000209515--1||s__Endozoicomonas acroporae--1||s__Endozoicomonas arenosclerae--1||s__Endozoicomonas ascidiicola--1||s__Endozoicomonas atrinae--1||s__Endozoicomonas elysicola--1||s__Endozoicomonas montiporae--1||s__Endozoicomonas numazuensis--1||s__Endozoicomonas sp004762125--1||s__Endozoicomonas sp009653635--1||s__Endozoicomonas sp017744115--1||s__Endozoicomonas sp900299555--1||s__Exilibacterium tricleocarpae--1||s__Fluviicoccus keumensis--1||s__GCA-002402085 sp002401525--1||s__GCA-002402085 sp002402085--1||s__GCA-2746115 sp002746115--1||s__GCA-2746155 sp002746155--1||s__GCA-2748575 sp002748575--1||s__Gilvimarinus agarilyticus--1||s__Gilvimarinus chinensis--1||s__Gilvimarinus polysaccharolyticus--1||s__Gynuella sunshinyii--1||s__HdN1 sp000198515--1||s__JAABTG01 sp011389995--1||s__JABEVH01 sp013043915--1||s__JADFAD01 sp015665455--1||s__JADFDG01 sp018262975--1||s__Ketobacter alkanivorans--1||s__Ketobacter sp002471665--1||s__Ketobacter sp002701845--1||s__Ketobacter sp002708905--1||s__Ketobacter sp003667185--1||s__Ketobacter sp003671495--1||s__M0112 sp006227085--1||s__Marinagarivorans algicola--1||s__Marinimicrobium agarilyticum--1||s__Marinimicrobium koreense--1||s__Marinimicrobium_A alkaliphilum--1||s__Microbulbifer agarilyticus_A--1||s__Microbulbifer agarilyticus_B--1||s__Microbulbifer aggregans--1||s__Microbulbifer donghaiensis--1||s__Microbulbifer flavimaris--1||s__Microbulbifer hainanensis--1||s__Microbulbifer harenosus--1||s__Microbulbifer hydrolyticus--1||s__Microbulbifer mangrovi--1||s__Microbulbifer marinus--1||s__Microbulbifer pacificus--1||s__Microbulbifer rhizosphaerae--1||s__Microbulbifer salipaludis--1||s__Microbulbifer sp000708675--1||s__Microbulbifer sp001639145--1||s__Microbulbifer sp003076275--1||s__Microbulbifer sp007183175--1||s__Microbulbifer sp009363535--1||s__Microbulbifer sp009903625--1||s__Microbulbifer sp013367775--1||s__Microbulbifer taiwanensis--1||s__Microbulbifer thermotolerans--1||s__Microbulbifer variabilis--1||s__Microbulbifer yueqingensis--1||s__Natronospirillum operosum--1||s__Oceanobacter kriegii--1||s__Oceanobacter sp002723385--1||s__Oleibacter marinus--1||s__Oleibacter sp002331105--1||s__Oleibacter sp002724925--1||s__Oleibacter sp002733645--1||s__Oleibacter sp006212115--1||s__Oleispira antarctica--1||s__Oleispira sp002632185--2||s__Oleispira sp002708475--1||s__Oleispira sp016765295--1||s__PGZG01 sp002840115--1||s__PGZG01 sp018067045--1||s__Pseudomaricurvus alcaniphilus--1||s__Pseudomaricurvus alkylphenolicus--1||s__Pseudomaricurvus hydrocarbonicus--1||s__Pseudomaricurvus sp002707785--1||s__Pseudomaricurvus sp009857815--1||s__Pseudomaricurvus sp018863235--1||s__Pseudoteredinibacter isoporae--1||s__Reinekea blandensis--1||s__Reinekea forsetii--1||s__Reinekea forsetii_A--1||s__Reinekea marinisedimentorum--1||s__Reinekea sp015687175--1||s__SKIB01 sp007116635--1||s__SLJS01 sp007135015--1||s__Saccharophagus degradans--1||s__Saccharospirillum alexandrii--1||s__Saccharospirillum impatiens--1||s__Saccharospirillum salsuginis--1||s__Saccharospirillum sp018402545--1||s__Salinibius halmophilus--1||s__Simiduia aestuariiviva--1||s__Simiduia agarivorans--1||s__Sinobacterium caligoides--1||s__Spartinivicinus ruber--1||s__Spartinivicinus sp013425485--1||s__Teredinibacter franksiae--1||s__Teredinibacter haidensis--1||s__Teredinibacter purpureus--1||s__Teredinibacter sp003634075--1||s__Teredinibacter sp007827375--1||s__Teredinibacter sp900177435--1||s__Teredinibacter turnerae--1||s__Teredinibacter turnerae_B--1||s__Teredinibacter waterburyi--1||s__Thalassocella blandensis--1||s__Thalassolituus oleivorans--1||s__UBA1124 sp002313265--1||s__UBA2009 sp002314145--1||s__UBA2009 sp002335285--1||s__UBA2009 sp002706025--1||s__UBA2009 sp002733205--1||s__UBA2009 sp016132445--1||s__UBA2031 sp003543245--1||s__UBA5868 sp014336955--1||s__UBA7239 sp002333095--1||s__UBA7239 sp016713115--1||s__Zooshikella ganghwensis--1||s__Zooshikella sp018837975--1:heptad_counter=MCP-40H--468:lbd_counter=:lca_tree=o__Pseudomonadales:length_avg=135.31746031746033:length_max=177.0:length_min=55.0:length_std=26.87955536596145:length_sum=8525.0:mismatch_avg=2.0634920634920637:mismatch_max=9.0:mismatch_min=0.0:mismatch_std=1.9165915299504825:mismatch_sum=130.0:name=N218542:qcovhsp_avg=98.37301587301586:qcovhsp_max=100.0:qcovhsp_min=95.0:qcovhsp_std=1.997030565712289:qcovhsp_sum=6197.499999999999:qend_avg=137.1904761904762:qend_max=184.0:qend_min=55.0:qend_std=27.436058885870256:qend_sum=8643.0:qstart_avg=3.0634920634920637:qstart_max=10.0:qstart_min=1.0:qstart_std=2.7466872473242043:qstart_sum=193.0:ref_name_counter=GB_GCA_002313265.1_protein.faa_DCAV01000001.1_12@PF00015_full_PFAM.463.651--1||GB_GCA_004172865.1_protein.faa_SEBV01000009.1_101@PF00015_full_PFAM.474.659--26||GB_GCA_012518175.1_protein.faa_JAAYTE010000293.1_11@PF00015_full_PFAM.475.562--3||GB_GCA_018826895.1_protein.faa_JAHJYA010000107.1_26@PF00015_full_PFAM.3.181--1||RS_GCF_000019225.1_protein.faa_NC_010995.1_77@PF00015_full_PFAM.461.708--7||RS_GCF_000377745.1_protein.faa_NZ_KB898716.1_3@PF00015_full_PFAM.473.661--1||RS_GCF_001639145.1_protein.faa_NZ_LROY01000001.1_154@PF00015_full_PFAM.461.661--1||RS_GCF_001922985.1_protein.faa_NZ_MRUH01000007.1_109@PF00015_full_PFAM.466.652--4||RS_GCF_002162135.1_protein.faa_NZ_CP021382.1_2296@PF00015_full_PFAM.472.657--1||RS_GCF_003259155.1_protein.faa_NZ_QGMQ01000005.1_7@PF00015_full_PFAM.474.657--1||RS_GCF_007004655.1_protein.faa_NZ_ML660105.1_32@PF00015_full_PFAM.466.668--1||RS_GCF_009857815.1_protein.faa_NZ_WVVW01000002.1_416@PF00015_full_PFAM.459.658--16:scovhsp_avg=70.75873015873016:scovhsp_max=90.4:scovhsp_min=52.4:scovhsp_std=9.173834371252438:scovhsp_sum=4457.8:send_avg=147.79365079365078:send_max=177.0:send_min=67.0:send_std=25.079974488178834:send_sum=9311.0:sstart_avg=13.492063492063492:sstart_max=62.0:sstart_min=1.0:sstart_std=15.708917763048678:sstart_sum=850.0],((3977800a-f67a-4fcd-b548-2f37d16b9af5_2@MCPsignal.30.125:5e-09[&&NHX:Sample=rhiztom3:Type=capture:besthit=98.9:bitscore=167.0:capture_class=c__Gammaproteobacteria:capture_domain=d__Bacteria:capture_family=f__Burkholderiaceae:capture_genus=g__Trinickia:capture_order=o__Burkholderiales:capture_phylum=p__Proteobacteria:capture_species=s__Trinickia diaoshuihuensis:evalue=5.68e-54:gapopen=0.0:heptad=MCP-40H:length=95.0:mismatch=1.0:qcovhsp=100.0:qend=95.0:qstart=1.0:ref_name=GB_GCA_004172865.1_protein.faa_SEBV01000009.1_101@PF00015_full_PFAM.474.659:scovhsp=51.4:send=112.0:sstart=18.0],84fbc9bd-f157-4d96-baea-56e8224448ad_3@MCPsignal.80.213:0.0279115[&&NHX:Sample=rhiztom2:Type=capture:besthit=95.3:bitscore=218.0:capture_class=c__Clostridia:capture_domain=d__Bacteria:capture_family=f__Lachnospiraceae:capture_genus=g__CAG-127:capture_order=o__Lachnospirales:capture_phylum=p__Firmicutes_A:capture_species=s__CAG-127 sp014799405:evalue=4.99e-73:gapopen=0.0:heptad=MCP-40H:length=127.0:mismatch=6.0:qcovhsp=95.5:qend=133.0:qstart=7.0:ref_name=RS_GCF_009857815.1_protein.faa_NZ_WVVW01000002.1_416@PF00015_full_PFAM.459.658:scovhsp=63.8:send=127.0:sstart=1.0])0:6e-09[&&NHX:Sample_counter=rhiztom2--1||rhiztom3--1:Type_counter=capture--2:besthit_avg=97.1:besthit_max=98.9:besthit_min=95.3:besthit_std=2.545584412271577:besthit_sum=194.2:bitscore_avg=192.5:bitscore_max=218.0:bitscore_min=167.0:bitscore_std=36.062445840513924:bitscore_sum=385.0:capture_class_counter=c__Clostridia--1||c__Gammaproteobacteria--1:capture_domain_counter=d__Bacteria--2:capture_family_counter=f__Burkholderiaceae--1||f__Lachnospiraceae--1:capture_genus_counter=g__CAG-127--1||g__Trinickia--1:capture_order_counter=o__Burkholderiales--1||o__Lachnospirales--1:capture_phylum_counter=p__Firmicutes_A--1||p__Proteobacteria--1:capture_species_counter=s__CAG-127 sp014799405--1||s__Trinickia diaoshuihuensis--1:evalue_avg=2.84e-54:evalue_max=5.68e-54:evalue_min=4.99e-73:evalue_std=4.01636651713959e-54:evalue_sum=5.68e-54:gapopen_avg=0.0:gapopen_max=0.0:gapopen_min=0.0:gapopen_std=0.0:gapopen_sum=0.0:gtdb_class_counter=:gtdb_domain_counter=:gtdb_family_counter=:gtdb_genus_counter=:gtdb_order_counter=:gtdb_phylum_counter=:gtdb_species_counter=:heptad_counter=MCP-40H--2:lbd_counter=:length_avg=111.0:length_max=127.0:length_min=95.0:length_std=22.627416997969522:length_sum=222.0:mismatch_avg=3.5:mismatch_max=6.0:mismatch_min=1.0:mismatch_std=3.5355339059327378:mismatch_sum=7.0:name=N218545:qcovhsp_avg=97.75:qcovhsp_max=100.0:qcovhsp_min=95.5:qcovhsp_std=3.181980515339464:qcovhsp_sum=195.5:qend_avg=114.0:qend_max=133.0:qend_min=95.0:qend_std=26.870057685088806:qend_sum=228.0:qstart_avg=4.0:qstart_max=7.0:qstart_min=1.0:qstart_std=4.242640687119285:qstart_sum=8.0:ref_name_counter=GB_GCA_004172865.1_protein.faa_SEBV01000009.1_101@PF00015_full_PFAM.474.659--1||RS_GCF_009857815.1_protein.faa_NZ_WVVW01000002.1_416@PF00015_full_PFAM.459.658--1:scovhsp_avg=57.599999999999994:scovhsp_max=63.8:scovhsp_min=51.4:scovhsp_std=8.768124086713188:scovhsp_sum=115.19999999999999:send_avg=119.5:send_max=127.0:send_min=112.0:send_std=10.606601717798213:send_sum=239.0:sstart_avg=9.5:sstart_max=18.0:sstart_min=1.0:sstart_std=12.020815280171307:sstart_sum=19.0],(((dbf69ea5-53b7-4ca7-9562-451cc0a63a19_6@MCPsignal.69.155:0.634356[&&NHX:Sample=rhizpot1:Type=capture:capture_class=c__Gammaproteobacteria:capture_domain=d__Bacteria:capture_family=f__Pseudomonadaceae:capture_genus=g__Pseudomonas_E:capture_order=o__Pseudomonadales:capture_phylum=p__Proteobacteria:capture_species=s__Pseudomonas_E sp000282415:heptad=MCP-28H],(c6b07b63-98c9-51e7-b73f-5480e3f9c6aa_3@MCPsignal.110.200:5e-09[&&NHX:Sample=rhizpot1:Type=capture:capture_class=c__Gammaproteobacteria:capture_domain=d__Bacteria:capture_family=f__Cellvibrionaceae:capture_genus=g__Cellvibrio:capture_order=o__Pseudomonadales:capture_phylum=p__Proteobacteria:capture_species=s__Cellvibrio sp000263355:heptad=MCP-40H],df3a87a2-0be5-402f-9cdc-705e82b2eafd_6@MCPsignal.205.266:0.121121[&&NHX:Sample=rhiztom3:Type=capture:capture_class=c__Gammaproteobacteria:capture_domain=d__Bacteria:capture_family=f__Pseudomonadaceae:capture_genus=g__Pseudomonas_E:capture_order=o__Pseudomonadales:capture_phylum=p__Proteobacteria:capture_species=s__Pseudomonas_E viridiflava_C:heptad=MCP-40H])0:5e-09[&&NHX:Sample_counter=rhizpot1--1||rhiztom3--1:Type_counter=capture--2:capture_class_counter=c__Gammaproteobacteria--2:capture_domain_counter=d__Bacteria--2:capture_family_counter=f__Cellvibrionaceae--1||f__Pseudomonadaceae--1:capture_genus_counter=g__Cellvibrio--1||g__Pseudomonas_E--1:capture_order_counter=o__Pseudomonadales--2:capture_phylum_counter=p__Proteobacteria--2:capture_species_counter=s__Cellvibrio sp000263355--1||s__Pseudomonas_E viridiflava_C--1:gtdb_class_counter=:gtdb_domain_counter=:gtdb_family_counter=:gtdb_genus_counter=:gtdb_order_counter=:gtdb_phylum_counter=:gtdb_species_counter=:heptad_counter=MCP-40H--2:lbd_counter=:name=N218549:ref_name_counter=])0.125:0.0103053[&&NHX:Sample_counter=rhizpot1--2||rhiztom3--1:Type_counter=capture--3:capture_class_counter=c__Gammaproteobacteria--3:capture_domain_counter=d__Bacteria--3:capture_family_counter=f__Cellvibrionaceae--1||f__Pseudomonadaceae--2:capture_genus_counter=g__Cellvibrio--1||g__Pseudomonas_E--2:capture_order_counter=o__Pseudomonadales--3:capture_phylum_counter=p__Proteobacteria--3:capture_species_counter=s__Cellvibrio sp000263355--1||s__Pseudomonas_E sp000282415--1||s__Pseudomonas_E viridiflava_C--1:gtdb_class_counter=:gtdb_domain_counter=:gtdb_family_counter=:gtdb_genus_counter=:gtdb_order_counter=:gtdb_phylum_counter=:gtdb_species_counter=:heptad_counter=MCP-28H--1||MCP-40H--2:lbd_counter=:name=N218550:ref_name_counter=],(d7453321-5ee2-4fd7-b5fa-722ab61e9f9d_5@MCPsignal.294.404:0.0553824[&&NHX:Sample=rhiztom1:Type=capture:capture_class=c__Gemmatimonadetes:capture_domain=d__Bacteria:capture_family=f__GWC2-71-9:capture_genus=g__JACDDX01:capture_order=o__Gemmatimonadales:capture_phylum=p__Gemmatimonadota:capture_species=s__JACDDX01 sp013812695:heptad=MCP-40H],ec603e18-da97-42d5-a6e2-537ae1beb937_2@MCPsignal.89.193:0.0210242[&&NHX:Sample=rhiztom3:Type=capture:besthit=96.1:bitscore=170.0:capture_class=c__Gammaproteobacteria:capture_domain=d__Bacteria:capture_family=f__Methylophilaceae:capture_genus=g__Methylotenera:capture_order=o__Burkholderiales:capture_phylum=p__Proteobacteria:capture_species=s__Methylotenera versatilis:evalue=5e-55:gapopen=0.0:heptad=MCP-40H:length=102.0:mismatch=4.0:qcovhsp=98.1:qend=104.0:qstart=3.0:ref_name=GB_GCA_004172865.1_protein.faa_SEBV01000009.1_101@PF00015_full_PFAM.474.659:scovhsp=55.1:send=126.0:sstart=25.0])0.622:0.0286729[&&NHX:Sample_counter=rhiztom1--1||rhiztom3--1:Type_counter=capture--2:besthit_avg=96.1:besthit_max=96.1:besthit_min=96.1:besthit_std=0:besthit_sum=96.1:bitscore_avg=170.0:bitscore_max=170.0:bitscore_min=170.0:bitscore_std=0:bitscore_sum=170.0:capture_class_counter=c__Gammaproteobacteria--1||c__Gemmatimonadetes--1:capture_domain_counter=d__Bacteria--2:capture_family_counter=f__GWC2-71-9--1||f__Methylophilaceae--1:capture_genus_counter=g__JACDDX01--1||g__Methylotenera--1:capture_order_counter=o__Burkholderiales--1||o__Gemmatimonadales--1:capture_phylum_counter=p__Gemmatimonadota--1||p__Proteobacteria--1:capture_species_counter=s__JACDDX01 sp013812695--1||s__Methylotenera versatilis--1:evalue_avg=5e-55:evalue_max=5e-55:evalue_min=5e-55:evalue_std=0:evalue_sum=5e-55:gapopen_avg=0.0:gapopen_max=0.0:gapopen_min=0.0:gapopen_std=0:gapopen_sum=0.0:gtdb_class_counter=:gtdb_domain_counter=:gtdb_family_counter=:gtdb_genus_counter=:gtdb_order_counter=:gtdb_phylum_counter=:gtdb_species_counter=:heptad_counter=MCP-40H--2:lbd_counter=:length_avg=102.0:length_max=102.0:length_min=102.0:length_std=0:length_sum=102.0:mismatch_avg=4.0:mismatch_max=4.0:mismatch_min=4.0:mismatch_std=0:mismatch_sum=4.0:name=N218553:qcovhsp_avg=98.1:qcovhsp_max=98.1:qcovhsp_min=98.1:qcovhsp_std=0:qcovhsp_sum=98.1:qend_avg=104.0:qend_max=104.0:qend_min=104.0:qend_std=0:qend_sum=104.0:qstart_avg=3.0:qstart_max=3.0:qstart_min=3.0:qstart_std=0:qstart_sum=3.0:ref_name_counter=GB_GCA_004172865.1_protein.faa_SEBV01000009.1_101@PF00015_full_PFAM.474.659--1:scovhsp_avg=55.1:scovhsp_max=55.1:scovhsp_min=55.1:scovhsp_std=0:scovhsp_sum=55.1:send_avg=126.0:send_max=126.0:send_min=126.0:send_std=0:send_sum=126.0:sstart_avg=25.0:sstart_max=25.0:sstart_min=25.0:sstart_std=0:sstart_sum=25.0])0.778:0.0217029[&&NHX:Sample_counter=rhizpot1--2||rhiztom1--1||rhiztom3--2:Type_counter=capture--5:besthit_avg=96.1:besthit_max=96.1:besthit_min=96.1:besthit_std=0:besthit_sum=96.1:bitscore_avg=170.0:bitscore_max=170.0:bitscore_min=170.0:bitscore_std=0:bitscore_sum=170.0:capture_class_counter=c__Gammaproteobacteria--4||c__Gemmatimonadetes--1:capture_domain_counter=d__Bacteria--5:capture_family_counter=f__Cellvibrionaceae--1||f__GWC2-71-9--1||f__Methylophilaceae--1||f__Pseudomonadaceae--2:capture_genus_counter=g__Cellvibrio--1||g__JACDDX01--1||g__Methylotenera--1||g__Pseudomonas_E--2:capture_order_counter=o__Burkholderiales--1||o__Gemmatimonadales--1||o__Pseudomonadales--3:capture_phylum_counter=p__Gemmatimonadota--1||p__Proteobacteria--4:capture_species_counter=s__Cellvibrio sp000263355--1||s__JACDDX01 sp013812695--1||s__Methylotenera versatilis--1||s__Pseudomonas_E sp000282415--1||s__Pseudomonas_E viridiflava_C--1:evalue_avg=5e-55:evalue_max=5e-55:evalue_min=5e-55:evalue_std=0:evalue_sum=5e-55:gapopen_avg=0.0:gapopen_max=0.0:gapopen_min=0.0:gapopen_std=0:gapopen_sum=0.0:gtdb_class_counter=:gtdb_domain_counter=:gtdb_family_counter=:gtdb_genus_counter=:gtdb_order_counter=:gtdb_phylum_counter=:gtdb_species_counter=:heptad_counter=MCP-28H--1||MCP-40H--4:lbd_counter=:length_avg=102.0:length_max=102.0:length_min=102.0:length_std=0:length_sum=102.0:mismatch_avg=4.0:mismatch_max=4.0:mismatch_min=4.0:mismatch_std=0:mismatch_sum=4.0:name=N218554:qcovhsp_avg=98.1:qcovhsp_max=98.1:qcovhsp_min=98.1:qcovhsp_std=0:qcovhsp_sum=98.1:qend_avg=104.0:qend_max=104.0:qend_min=104.0:qend_std=0:qend_sum=104.0:qstart_avg=3.0:qstart_max=3.0:qstart_min=3.0:qstart_std=0:qstart_sum=3.0:ref_name_counter=GB_GCA_004172865.1_protein.faa_SEBV01000009.1_101@PF00015_full_PFAM.474.659--1:scovhsp_avg=55.1:scovhsp_max=55.1:scovhsp_min=55.1:scovhsp_std=0:scovhsp_sum=55.1:send_avg=126.0:send_max=126.0:send_min=126.0:send_std=0:send_sum=126.0:sstart_avg=25.0:sstart_max=25.0:sstart_min=25.0:sstart_std=0:sstart_sum=25.0],(((ddfaef8c-834d-46f7-b774-31137f0ebfd3_4@MCPsignal.119.231:5e-09[&&NHX:Sample=rhiztom1:Type=capture:besthit=97.2:bitscore=186.0:capture_class=c__Gammaproteobacteria:capture_domain=d__Bacteria:capture_family=f__Burkholderiaceae:capture_genus=g__Trinickia:capture_order=o__Burkholderiales:capture_phylum=p__Proteobacteria:capture_species=s__Trinickia diaoshuihuensis:evalue=4.04e-61:gapopen=0.0:heptad=MCP-40H:length=108.0:mismatch=3.0:qcovhsp=96.4:qend=112.0:qstart=5.0:ref_name=GB_GCA_004172865.1_protein.faa_SEBV01000009.1_101@PF00015_full_PFAM.474.659:scovhsp=58.4:send=131.0:sstart=24.0],(9dfca812-b514-4717-ae1d-ae5b3465e87e_2@MCPsignal.171.291:5e-09[&&NHX:Sample=rhiztom2:Type=capture:besthit=99.2:bitscore=201.0:capture_class=c__Gammaproteobacteria:capture_domain=d__Bacteria:capture_family=f__Cellvibrionaceae:capture_genus=g__Cellvibrio:capture_order=o__Pseudomonadales:capture_phylum=p__Proteobacteria:capture_species=s__Cellvibrio sp000263355:evalue=9.27e-67:gapopen=0.0:heptad=MCP-40H:length=118.0:mismatch=1.0:qcovhsp=98.3:qend=119.0:qstart=2.0:ref_name=GB_GCA_004172865.1_protein.faa_SEBV01000009.1_101@PF00015_full_PFAM.474.659:scovhsp=63.8:send=148.0:sstart=31.0],acb35aa5-1d69-4938-aa45-8d372590145b_2@MCPsignal.170.288:0.007334[&&NHX:Sample=rhiztom2:Type=capture:besthit=98.3:bitscore=198.0:capture_class=c__Gammaproteobacteria:capture_domain=d__Bacteria:capture_family=f__Cellvibrionaceae:capture_genus=g__Cellvibrio:capture_order=o__Pseudomonadales:capture_phylum=p__Proteobacteria:capture_species=s__Cellvibrio sp000263355:evalue=9.93e-66:gapopen=0.0:heptad=MCP-40H:length=117.0:mismatch=2.0:qcovhsp=99.2:qend=117.0:qstart=1.0:ref_name=GB_GCA_004172865.1_protein.faa_SEBV01000009.1_101@PF00015_full_PFAM.474.659:scovhsp=63.2:send=148.0:sstart=32.0])0.653:0.00971723[&&NHX:Sample_counter=rhiztom2--2:Type_counter=capture--2:besthit_avg=98.75:besthit_max=99.2:besthit_min=98.3:besthit_std=0.6363961030678968:besthit_sum=197.5:bitscore_avg=199.5:bitscore_max=201.0:bitscore_min=198.0:bitscore_std=2.1213203435596424:bitscore_sum=399.0:capture_class_counter=c__Gammaproteobacteria--2:capture_domain_counter=d__Bacteria--2:capture_family_counter=f__Cellvibrionaceae--2:capture_genus_counter=g__Cellvibrio--2:capture_order_counter=o__Pseudomonadales--2:capture_phylum_counter=p__Proteobacteria--2:capture_species_counter=s__Cellvibrio sp000263355--2:evalue_avg=5.4285e-66:evalue_max=9.93e-66:evalue_min=9.27e-67:evalue_std=6.366082351022487e-66:evalue_sum=1.0857e-65:gapopen_avg=0.0:gapopen_max=0.0:gapopen_min=0.0:gapopen_std=0.0:gapopen_sum=0.0:gtdb_class_counter=:gtdb_domain_counter=:gtdb_family_counter=:gtdb_genus_counter=:gtdb_order_counter=:gtdb_phylum_counter=:gtdb_species_counter=:heptad_counter=MCP-40H--2:lbd_counter=:length_avg=117.5:length_max=118.0:length_min=117.0:length_std=0.7071067811865476:length_sum=235.0:mismatch_avg=1.5:mismatch_max=2.0:mismatch_min=1.0:mismatch_std=0.7071067811865476:mismatch_sum=3.0:name=N218558:qcovhsp_avg=98.75:qcovhsp_max=99.2:qcovhsp_min=98.3:qcovhsp_std=0.6363961030678968:qcovhsp_sum=197.5:qend_avg=118.0:qend_max=119.0:qend_min=117.0:qend_std=1.4142135623730951:qend_sum=236.0:qstart_avg=1.5:qstart_max=2.0:qstart_min=1.0:qstart_std=0.7071067811865476:qstart_sum=3.0:ref_name_counter=GB_GCA_004172865.1_protein.faa_SEBV01000009.1_101@PF00015_full_PFAM.474.659--2:scovhsp_avg=63.5:scovhsp_max=63.8:scovhsp_min=63.2:scovhsp_std=0.42426406871192446:scovhsp_sum=127.0:send_avg=148.0:send_max=148.0:send_min=148.0:send_std=0.0:send_sum=296.0:sstart_avg=31.5:sstart_max=32.0:sstart_min=31.0:sstart_std=0.7071067811865476:sstart_sum=63.0])0.504:0.00841531[&&NHX:Sample_counter=rhiztom1--1||rhiztom2--2:Type_counter=capture--3:besthit_avg=98.23333333333333:besthit_max=99.2:besthit_min=97.2:besthit_std=1.001665280087781:besthit_sum=294.7:bitscore_avg=195.0:bitscore_max=201.0:bitscore_min=186.0:bitscore_std=7.937253933193772:bitscore_sum=585.0:capture_class_counter=c__Gammaproteobacteria--3:capture_domain_counter=d__Bacteria--3:capture_family_counter=f__Burkholderiaceae--1||f__Cellvibrionaceae--2:capture_genus_counter=g__Cellvibrio--2||g__Trinickia--1:capture_order_counter=o__Burkholderiales--1||o__Pseudomonadales--2:capture_phylum_counter=p__Proteobacteria--3:capture_species_counter=s__Cellvibrio sp000263355--2||s__Trinickia diaoshuihuensis--1:evalue_avg=1.3467028566666666e-61:evalue_max=4.04e-61:evalue_min=9.27e-67:evalue_std=2.332463746501105e-61:evalue_sum=4.04010857e-61:gapopen_avg=0.0:gapopen_max=0.0:gapopen_min=0.0:gapopen_std=0.0:gapopen_sum=0.0:gtdb_class_counter=:gtdb_domain_counter=:gtdb_family_counter=:gtdb_genus_counter=:gtdb_order_counter=:gtdb_phylum_counter=:gtdb_species_counter=:heptad_counter=MCP-40H--3:lbd_counter=:length_avg=114.33333333333333:length_max=118.0:length_min=108.0:length_std=5.507570547286102:length_sum=343.0:mismatch_avg=2.0:mismatch_max=3.0:mismatch_min=1.0:mismatch_std=1.0:mismatch_sum=6.0:name=N218559:qcovhsp_avg=97.96666666666665:qcovhsp_max=99.2:qcovhsp_min=96.4:qcovhsp_std=1.4294521094927688:qcovhsp_sum=293.9:qend_avg=116.0:qend_max=119.0:qend_min=112.0:qend_std=3.605551275463989:qend_sum=348.0:qstart_avg=2.6666666666666665:qstart_max=5.0:qstart_min=1.0:qstart_std=2.081665999466133:qstart_sum=8.0:ref_name_counter=GB_GCA_004172865.1_protein.faa_SEBV01000009.1_101@PF00015_full_PFAM.474.659--3:scovhsp_avg=61.79999999999999:scovhsp_max=63.8:scovhsp_min=58.4:scovhsp_std=2.9597297173897488:scovhsp_sum=185.39999999999998:send_avg=142.33333333333334:send_max=148.0:send_min=131.0:send_std=9.814954576223638:send_sum=427.0:sstart_avg=29.0:sstart_max=32.0:sstart_min=24.0:sstart_std=4.358898943540674:sstart_sum=87.0],((5ee8452a-d64c-4aa8-aee7-70e3466aac4e_2@MCPsignal.226.300:0.144663[&&NHX:Sample=rhiztom3:Type=capture:capture_class=c__Gammaproteobacteria:capture_domain=d__Bacteria:capture_family=f__Chromobacteriaceae:capture_genus=g__Chromobacterium:capture_order=o__Burkholderiales:capture_phylum=p__Proteobacteria:capture_species=s__Chromobacterium vaccinii:heptad=MCP-40H],bb98f89e-7db2-5408-972b-8afbad657722_1@MCPsignal.22.75:0.0321566[&&NHX:Sample=rhiztom3:Type=capture:capture_class=c__Gammaproteobacteria:capture_domain=d__Bacteria:capture_family=f__Cellvibrionaceae:capture_genus=g__Cellvibrio:capture_order=o__Pseudomonadales:capture_phylum=p__Proteobacteria:capture_species=s__Cellvibrio sp000263355:heptad=MCP-40H])0.49:0.0915479[&&NHX:Sample_counter=rhiztom3--2:Type_counter=capture--2:capture_class_counter=c__Gammaproteobacteria--2:capture_domain_counter=d__Bacteria--2:capture_family_counter=f__Cellvibrionaceae--1||f__Chromobacteriaceae--1:capture_genus_counter=g__Cellvibrio--1||g__Chromobacterium--1:capture_order_counter=o__Burkholderiales--1||o__Pseudomonadales--1:capture_phylum_counter=p__Proteobacteria--2:capture_species_counter=s__Cellvibrio sp000263355--1||s__Chromobacterium vaccinii--1:gtdb_class_counter=:gtdb_domain_counter=:gtdb_family_counter=:gtdb_genus_counter=:gtdb_order_counter=:gtdb_phylum_counter=:gtdb_species_counter=:heptad_counter=MCP-40H--2:lbd_counter=:name=N218562:ref_name_counter=],09f0960b-e12d-471c-ad70-5284d4eae7be_2@MCPsignal.101.200:0.119386[&&NHX:Sample=rhiztom1:Type=capture:capture_class=c__Alphaproteobacteria:capture_domain=d__Bacteria:capture_family=f__Caulobacteraceae:capture_genus=g__Caulobacter:capture_order=o__Caulobacterales:capture_phylum=p__Proteobacteria:capture_species=s__Caulobacter henricii_C:heptad=MCP-40H])0.81:0.100465[&&NHX:Sample_counter=rhiztom1--1||rhiztom3--2:Type_counter=capture--3:capture_class_counter=c__Alphaproteobacteria--1||c__Gammaproteobacteria--2:capture_domain_counter=d__Bacteria--3:capture_family_counter=f__Caulobacteraceae--1||f__Cellvibrionaceae--1||f__Chromobacteriaceae--1:capture_genus_counter=g__Caulobacter--1||g__Cellvibrio--1||g__Chromobacterium--1:capture_order_counter=o__Burkholderiales--1||o__Caulobacterales--1||o__Pseudomonadales--1:capture_phylum_counter=p__Proteobacteria--3:capture_species_counter=s__Caulobacter henricii_C--1||s__Cellvibrio sp000263355--1||s__Chromobacterium vaccinii--1:gtdb_class_counter=:gtdb_domain_counter=:gtdb_family_counter=:gtdb_genus_counter=:gtdb_order_counter=:gtdb_phylum_counter=:gtdb_species_counter=:heptad_counter=MCP-40H--3:lbd_counter=:name=N218564:ref_name_counter=])0.768:0.0201269[&&NHX:Sample_counter=rhiztom1--2||rhiztom2--2||rhiztom3--2:Type_counter=capture--6:besthit_avg=98.23333333333333:besthit_max=99.2:besthit_min=97.2:besthit_std=1.001665280087781:besthit_sum=294.7:bitscore_avg=195.0:bitscore_max=201.0:bitscore_min=186.0:bitscore_std=7.937253933193772:bitscore_sum=585.0:capture_class_counter=c__Alphaproteobacteria--1||c__Gammaproteobacteria--5:capture_domain_counter=d__Bacteria--6:capture_family_counter=f__Burkholderiaceae--1||f__Caulobacteraceae--1||f__Cellvibrionaceae--3||f__Chromobacteriaceae--1:capture_genus_counter=g__Caulobacter--1||g__Cellvibrio--3||g__Chromobacterium--1||g__Trinickia--1:capture_order_counter=o__Burkholderiales--2||o__Caulobacterales--1||o__Pseudomonadales--3:capture_phylum_counter=p__Proteobacteria--6:capture_species_counter=s__Caulobacter henricii_C--1||s__Cellvibrio sp000263355--3||s__Chromobacterium vaccinii--1||s__Trinickia diaoshuihuensis--1:evalue_avg=1.3467028566666666e-61:evalue_max=4.04e-61:evalue_min=9.27e-67:evalue_std=2.332463746501105e-61:evalue_sum=4.04010857e-61:gapopen_avg=0.0:gapopen_max=0.0:gapopen_min=0.0:gapopen_std=0.0:gapopen_sum=0.0:gtdb_class_counter=:gtdb_domain_counter=:gtdb_family_counter=:gtdb_genus_counter=:gtdb_order_counter=:gtdb_phylum_counter=:gtdb_species_counter=:heptad_counter=MCP-40H--6:lbd_counter=:length_avg=114.33333333333333:length_max=118.0:length_min=108.0:length_std=5.507570547286102:length_sum=343.0:mismatch_avg=2.0:mismatch_max=3.0:mismatch_min=1.0:mismatch_std=1.0:mismatch_sum=6.0:name=N218565:qcovhsp_avg=97.96666666666665:qcovhsp_max=99.2:qcovhsp_min=96.4:qcovhsp_std=1.4294521094927688:qcovhsp_sum=293.9:qend_avg=116.0:qend_max=119.0:qend_min=112.0:qend_std=3.605551275463989:qend_sum=348.0:qstart_avg=2.6666666666666665:qstart_max=5.0:qstart_min=1.0:qstart_std=2.081665999466133:qstart_sum=8.0:ref_name_counter=GB_GCA_004172865.1_protein.faa_SEBV01000009.1_101@PF00015_full_PFAM.474.659--3:scovhsp_avg=61.79999999999999:scovhsp_max=63.8:scovhsp_min=58.4:scovhsp_std=2.9597297173897488:scovhsp_sum=185.39999999999998:send_avg=142.33333333333334:send_max=148.0:send_min=131.0:send_std=9.814954576223638:send_sum=427.0:sstart_avg=29.0:sstart_max=32.0:sstart_min=24.0:sstart_std=4.358898943540674:sstart_sum=87.0],(e33b090b-2339-41d1-913b-db5a9acb0744_2@MCPsignal.99.223:0.0182115[&&NHX:Sample=rhiztom3:Type=capture:besthit=99.2:bitscore=203.0:capture_class=c__Gammaproteobacteria:capture_domain=d__Bacteria:capture_family=f__Cellvibrionaceae:capture_genus=g__Cellvibrio:capture_order=o__Pseudomonadales:capture_phylum=p__Proteobacteria:capture_species=s__Cellvibrio sp000263355:evalue=1.33e-67:gapopen=0.0:heptad=MCP-40H:length=120.0:mismatch=1.0:qcovhsp=96.8:qend=124.0:qstart=5.0:ref_name=GB_GCA_004172865.1_protein.faa_SEBV01000009.1_101@PF00015_full_PFAM.474.659:scovhsp=64.9:send=148.0:sstart=29.0],0ba4e9db-3420-443a-98a9-7f27a69908ea_4@MCPsignal.94.195:0.0506415[&&NHX:Sample=rhiztom3:Type=capture:besthit=97.9:bitscore=165.0:capture_class=c__Gammaproteobacteria:capture_domain=d__Bacteria:capture_family=f__Cellvibrionaceae:capture_genus=g__Cellvibrio:capture_order=o__Pseudomonadales:capture_phylum=p__Proteobacteria:capture_species=s__Cellvibrio sp008806975:evalue=4.18e-53:gapopen=0.0:heptad=MCP-40H:length=96.0:mismatch=2.0:qcovhsp=95.0:qend=101.0:qstart=6.0:ref_name=GB_GCA_004172865.1_protein.faa_SEBV01000009.1_101@PF00015_full_PFAM.474.659:scovhsp=51.9:send=128.0:sstart=33.0])0.757:0.00990012[&&NHX:Sample_counter=rhiztom3--2:Type_counter=capture--2:besthit_avg=98.55000000000001:besthit_max=99.2:besthit_min=97.9:besthit_std=0.9192388155425097:besthit_sum=197.10000000000002:bitscore_avg=184.0:bitscore_max=203.0:bitscore_min=165.0:bitscore_std=26.870057685088806:bitscore_sum=368.0:capture_class_counter=c__Gammaproteobacteria--2:capture_domain_counter=d__Bacteria--2:capture_family_counter=f__Cellvibrionaceae--2:capture_genus_counter=g__Cellvibrio--2:capture_order_counter=o__Pseudomonadales--2:capture_phylum_counter=p__Proteobacteria--2:capture_species_counter=s__Cellvibrio sp000263355--1||s__Cellvibrio sp008806975--1:evalue_avg=2.0900000000000065e-53:evalue_max=4.18e-53:evalue_min=1.33e-67:evalue_std=2.955706345359759e-53:evalue_sum=4.180000000000013e-53:gapopen_avg=0.0:gapopen_max=0.0:gapopen_min=0.0:gapopen_std=0.0:gapopen_sum=0.0:gtdb_class_counter=:gtdb_domain_counter=:gtdb_family_counter=:gtdb_genus_counter=:gtdb_order_counter=:gtdb_phylum_counter=:gtdb_species_counter=:heptad_counter=MCP-40H--2:lbd_counter=:length_avg=108.0:length_max=120.0:length_min=96.0:length_std=16.97056274847714:length_sum=216.0:mismatch_avg=1.5:mismatch_max=2.0:mismatch_min=1.0:mismatch_std=0.7071067811865476:mismatch_sum=3.0:name=N218568:qcovhsp_avg=95.9:qcovhsp_max=96.8:qcovhsp_min=95.0:qcovhsp_std=1.2727922061357835:qcovhsp_sum=191.8:qend_avg=112.5:qend_max=124.0:qend_min=101.0:qend_std=16.263455967290593:qend_sum=225.0:qstart_avg=5.5:qstart_max=6.0:qstart_min=5.0:qstart_std=0.7071067811865476:qstart_sum=11.0:ref_name_counter=GB_GCA_004172865.1_protein.faa_SEBV01000009.1_101@PF00015_full_PFAM.474.659--2:scovhsp_avg=58.400000000000006:scovhsp_max=64.9:scovhsp_min=51.9:scovhsp_std=9.192388155425123:scovhsp_sum=116.80000000000001:send_avg=138.0:send_max=148.0:send_min=128.0:send_std=14.142135623730951:send_sum=276.0:sstart_avg=31.0:sstart_max=33.0:sstart_min=29.0:sstart_std=2.8284271247461903:sstart_sum=62.0])0.761:0.0163808[&&NHX:Sample_counter=rhiztom1--2||rhiztom2--2||rhiztom3--4:Type_counter=capture--8:besthit_avg=98.36000000000001:besthit_max=99.2:besthit_min=97.2:besthit_std=0.8619744775803977:besthit_sum=491.80000000000007:bitscore_avg=190.6:bitscore_max=203.0:bitscore_min=165.0:bitscore_std=15.757537878742351:bitscore_sum=953.0:capture_class_counter=c__Alphaproteobacteria--1||c__Gammaproteobacteria--7:capture_domain_counter=d__Bacteria--8:capture_family_counter=f__Burkholderiaceae--1||f__Caulobacteraceae--1||f__Cellvibrionaceae--5||f__Chromobacteriaceae--1:capture_genus_counter=g__Caulobacter--1||g__Cellvibrio--5||g__Chromobacterium--1||g__Trinickia--1:capture_order_counter=o__Burkholderiales--2||o__Caulobacterales--1||o__Pseudomonadales--5:capture_phylum_counter=p__Proteobacteria--8:capture_species_counter=s__Caulobacter henricii_C--1||s__Cellvibrio sp000263355--4||s__Cellvibrio sp008806975--1||s__Chromobacterium vaccinii--1||s__Trinickia diaoshuihuensis--1:evalue_avg=8.360000080802199e-54:evalue_max=4.18e-53:evalue_min=1.33e-67:evalue_std=1.869352824672844e-53:evalue_sum=4.180000040401099e-53:gapopen_avg=0.0:gapopen_max=0.0:gapopen_min=0.0:gapopen_std=0.0:gapopen_sum=0.0:gtdb_class_counter=:gtdb_domain_counter=:gtdb_family_counter=:gtdb_genus_counter=:gtdb_order_counter=:gtdb_phylum_counter=:gtdb_species_counter=:heptad_counter=MCP-40H--8:lbd_counter=:length_avg=111.8:length_max=120.0:length_min=96.0:length_std=9.959919678390985:length_sum=559.0:mismatch_avg=1.8:mismatch_max=3.0:mismatch_min=1.0:mismatch_std=0.8366600265340756:mismatch_sum=9.0:name=N218569:qcovhsp_avg=97.14:qcovhsp_max=99.2:qcovhsp_min=95.0:qcovhsp_std=1.6456001944579368:qcovhsp_sum=485.7:qend_avg=114.6:qend_max=124.0:qend_min=101.0:qend_std=8.734987120768983:qend_sum=573.0:qstart_avg=3.8:qstart_max=6.0:qstart_min=1.0:qstart_std=2.16794833886788:qstart_sum=19.0:ref_name_counter=GB_GCA_004172865.1_protein.faa_SEBV01000009.1_101@PF00015_full_PFAM.474.659--5:scovhsp_avg=60.44:scovhsp_max=64.9:scovhsp_min=51.9:scovhsp_std=5.382657336297753:scovhsp_sum=302.2:send_avg=140.6:send_max=148.0:send_min=128.0:send_std=10.188228501560024:send_sum=703.0:sstart_avg=29.8:sstart_max=33.0:sstart_min=24.0:sstart_std=3.5637059362410923:sstart_sum=149.0])0.765:0.0105855[&&NHX:Sample_counter=rhizpot1--2||rhiztom1--3||rhiztom2--2||rhiztom3--6:Type_counter=capture--13:besthit_avg=97.98333333333333:besthit_max=99.2:besthit_min=96.1:besthit_std=1.2023587928179642:besthit_sum=587.9:bitscore_avg=187.16666666666666:bitscore_max=203.0:bitscore_min=165.0:bitscore_std=16.41239369094791:bitscore_sum=1123.0:capture_class_counter=c__Alphaproteobacteria--1||c__Gammaproteobacteria--11||c__Gemmatimonadetes--1:capture_domain_counter=d__Bacteria--13:capture_family_counter=f__Burkholderiaceae--1||f__Caulobacteraceae--1||f__Cellvibrionaceae--6||f__Chromobacteriaceae--1||f__GWC2-71-9--1||f__Methylophilaceae--1||f__Pseudomonadaceae--2:capture_genus_counter=g__Caulobacter--1||g__Cellvibrio--6||g__Chromobacterium--1||g__JACDDX01--1||g__Methylotenera--1||g__Pseudomonas_E--2||g__Trinickia--1:capture_order_counter=o__Burkholderiales--3||o__Caulobacterales--1||o__Gemmatimonadales--1||o__Pseudomonadales--8:capture_phylum_counter=p__Gemmatimonadota--1||p__Proteobacteria--12:capture_species_counter=s__Caulobacter henricii_C--1||s__Cellvibrio sp000263355--5||s__Cellvibrio sp008806975--1||s__Chromobacterium vaccinii--1||s__JACDDX01 sp013812695--1||s__Methylotenera versatilis--1||s__Pseudomonas_E sp000282415--1||s__Pseudomonas_E viridiflava_C--1||s__Trinickia diaoshuihuensis--1:evalue_avg=7.050000067335165e-54:evalue_max=4.18e-53:evalue_min=1.33e-67:evalue_std=1.7025128453573823e-53:evalue_sum=4.230000040401099e-53:gapopen_avg=0.0:gapopen_max=0.0:gapopen_min=0.0:gapopen_std=0.0:gapopen_sum=0.0:gtdb_class_counter=:gtdb_domain_counter=:gtdb_family_counter=:gtdb_genus_counter=:gtdb_order_counter=:gtdb_phylum_counter=:gtdb_species_counter=:heptad_counter=MCP-28H--1||MCP-40H--12:lbd_counter=:length_avg=110.16666666666667:length_max=120.0:length_min=96.0:length_std=9.765585833254791:length_sum=661.0:mismatch_avg=2.1666666666666665:mismatch_max=4.0:mismatch_min=1.0:mismatch_std=1.1690451944500122:mismatch_sum=13.0:name=N218570:qcovhsp_avg=97.3:qcovhsp_max=99.2:qcovhsp_min=95.0:qcovhsp_std=1.5231546211727809:qcovhsp_sum=583.8:qend_avg=112.83333333333333:qend_max=124.0:qend_min=101.0:qend_std=8.931218655181759:qend_sum=677.0:qstart_avg=3.6666666666666665:qstart_max=6.0:qstart_min=1.0:qstart_std=1.9663841605003503:qstart_sum=22.0:ref_name_counter=GB_GCA_004172865.1_protein.faa_SEBV01000009.1_101@PF00015_full_PFAM.474.659--6:scovhsp_avg=59.54999999999999:scovhsp_max=64.9:scovhsp_min=51.9:scovhsp_std=5.2849787132967725:scovhsp_sum=357.29999999999995:send_avg=138.16666666666666:send_max=148.0:send_min=126.0:send_std=10.888832199398916:send_sum=829.0:sstart_avg=29.0:sstart_max=33.0:sstart_min=24.0:sstart_std=3.7416573867739413:sstart_sum=174.0])0.763:0.00555386[&&NHX:Sample_counter=rhizpot1--2||rhiztom1--3||rhiztom2--3||rhiztom3--7:Type_counter=capture--15:besthit_avg=97.7625:besthit_max=99.2:besthit_min=95.3:besthit_std=1.4579217106160818:besthit_sum=782.1:bitscore_avg=188.5:bitscore_max=218.0:bitscore_min=165.0:bitscore_std=19.603206734759347:bitscore_sum=1508.0:capture_class_counter=c__Alphaproteobacteria--1||c__Clostridia--1||c__Gammaproteobacteria--12||c__Gemmatimonadetes--1:capture_domain_counter=d__Bacteria--15:capture_family_counter=f__Burkholderiaceae--2||f__Caulobacteraceae--1||f__Cellvibrionaceae--6||f__Chromobacteriaceae--1||f__GWC2-71-9--1||f__Lachnospiraceae--1||f__Methylophilaceae--1||f__Pseudomonadaceae--2:capture_genus_counter=g__CAG-127--1||g__Caulobacter--1||g__Cellvibrio--6||g__Chromobacterium--1||g__JACDDX01--1||g__Methylotenera--1||g__Pseudomonas_E--2||g__Trinickia--2:capture_order_counter=o__Burkholderiales--4||o__Caulobacterales--1||o__Gemmatimonadales--1||o__Lachnospirales--1||o__Pseudomonadales--8:capture_phylum_counter=p__Firmicutes_A--1||p__Gemmatimonadota--1||p__Proteobacteria--13:capture_species_counter=s__CAG-127 sp014799405--1||s__Caulobacter henricii_C--1||s__Cellvibrio sp000263355--5||s__Cellvibrio sp008806975--1||s__Chromobacterium vaccinii--1||s__JACDDX01 sp013812695--1||s__Methylotenera versatilis--1||s__Pseudomonas_E sp000282415--1||s__Pseudomonas_E viridiflava_C--1||s__Trinickia diaoshuihuensis--2:evalue_avg=5.997500050501374e-54:evalue_max=4.18e-53:evalue_min=4.99e-73:evalue_std=1.459937545216961e-53:evalue_sum=4.798000040401099e-53:gapopen_avg=0.0:gapopen_max=0.0:gapopen_min=0.0:gapopen_std=0.0:gapopen_sum=0.0:gtdb_class_counter=:gtdb_domain_counter=:gtdb_family_counter=:gtdb_genus_counter=:gtdb_order_counter=:gtdb_phylum_counter=:gtdb_species_counter=:heptad_counter=MCP-28H--1||MCP-40H--14:lbd_counter=:length_avg=110.375:length_max=127.0:length_min=95.0:length_std=11.891623702662066:length_sum=883.0:mismatch_avg=2.5:mismatch_max=6.0:mismatch_min=1.0:mismatch_std=1.7728105208558367:mismatch_sum=20.0:name=N218571:qcovhsp_avg=97.4125:qcovhsp_max=100.0:qcovhsp_min=95.0:qcovhsp_std=1.773968513168789:qcovhsp_sum=779.3:qend_avg=113.125:qend_max=133.0:qend_min=95.0:qend_std=12.665335143047509:qend_sum=905.0:qstart_avg=3.75:qstart_max=7.0:qstart_min=1.0:qstart_std=2.3145502494313788:qstart_sum=30.0:ref_name_counter=GB_GCA_004172865.1_protein.faa_SEBV01000009.1_101@PF00015_full_PFAM.474.659--7||RS_GCF_009857815.1_protein.faa_NZ_WVVW01000002.1_416@PF00015_full_PFAM.459.658--1:scovhsp_avg=59.0625:scovhsp_max=64.9:scovhsp_min=51.4:scovhsp_std=5.63457122212:scovhsp_sum=472.5:send_avg=133.5:send_max=148.0:send_min=112.0:send_std=13.244945127427725:send_sum=1068.0:sstart_avg=24.125:sstart_max=33.0:sstart_min=1.0:sstart_std=10.588909292273685:sstart_sum=193.0])0.836:0.0105243[&&NHX:Sample_counter=rhizpot1--18||rhizpot3--6||rhiztom1--44||rhiztom2--16||rhiztom3--51:Type_counter=GTDB--348||capture--135:besthit_avg=98.20422535211266:besthit_max=100.0:besthit_min=91.4:besthit_std=1.6198268531559878:besthit_sum=6972.499999999999:bitscore_avg=229.456338028169:bitscore_max=310.0:bitscore_min=93.6:bitscore_std=46.8995910198262:bitscore_sum=16291.4:capture_class_counter=c__Alphaproteobacteria--1||c__Clostridia--4||c__Gammaproteobacteria--123||c__Gemmatimonadetes--4||c__Myxococcia--2||c__Verrucomicrobiae--1:capture_domain_counter=d__Bacteria--135:capture_family_counter=f__Alteromonadaceae--2||f__Burkholderiaceae--19||f__Caulobacteraceae--1||f__Cellvibrionaceae--73||f__Chromobacteriaceae--8||f__Enterobacteriaceae--3||f__GWC2-71-9--2||f__Ketobacteraceae--1||f__Lachnospiraceae--4||f__Longimicrobiaceae--2||f__Methylomonadaceae--1||f__Methylophilaceae--2||f__Myxococcaceae--2||f__Opitutaceae--1||f__Pseudomonadaceae--11||f__Rhodocyclaceae--1||f__Vibrionaceae--1||f__Xanthomonadaceae--1:capture_genus_counter=g__Alteromonas--1||g__CAG-127--1||g__CAG-95--1||g__CAIYYX01--1||g__Caballeronia--3||g__Caulobacter--1||g__Cellvibrio--72||g__Ch67--1||g__Chromobacterium--8||g__Corallococcus--2||g__Erwinia--1||g__Hydrogenophaga--2||g__JACDDX01--2||g__Longimicrobium--2||g__Methylomonas--1||g__Methylotenera--2||g__Microbulbifer--1||g__Pectobacterium--2||g__Pseudoalteromonas--1||g__Pseudomonas_A--5||g__Pseudomonas_E--4||g__Pseudomonas_F--1||g__Pseudomonas_M--1||g__Rariglobus--1||g__Trinickia--14||g__UBA935--2||g__Vibrio--1||g__Xanthomonas--1:capture_order_counter=o__Burkholderiales--30||o__Caulobacterales--1||o__Enterobacterales--6||o__Gemmatimonadales--2||o__Lachnospirales--4||o__Longimicrobiales--2||o__Methylococcales--1||o__Myxococcales--2||o__Opitutales--1||o__Pseudomonadales--85||o__Xanthomonadales--1:capture_phylum_counter=p__Firmicutes_A--4||p__Gemmatimonadota--4||p__Myxococcota--2||p__Proteobacteria--124||p__Verrucomicrobiota--1:capture_species_counter=s__Alteromonas sp003443615--1||s__CAG-127 sp014799405--1||s__CAG-95 sp017411305--1||s__CAIYYX01 sp903930535--1||s__Caballeronia sp009766085--3||s__Caulobacter henricii_C--1||s__Cellvibrio mixtus_A--3||s__Cellvibrio sp000263355--50||s__Cellvibrio sp000953825--3||s__Cellvibrio sp002007605--1||s__Cellvibrio sp002483145--1||s__Cellvibrio sp003056245--8||s__Cellvibrio sp004363885--2||s__Cellvibrio sp008806975--1||s__Cellvibrio sp016712405--3||s__Ch67 sp013178375--1||s__Chromobacterium haemolyticum_A--1||s__Chromobacterium vaccinii--7||s__Corallococcus sicarius--2||s__Erwinia oleae--1||s__Hydrogenophaga palleronii--2||s__JACDDX01 sp013812695--2||s__Longimicrobium terrae--2||s__Methylomonas koyamae_B--1||s__Methylotenera versatilis--2||s__Microbulbifer harenosus--1||s__Pectobacterium fontis--1||s__Pectobacterium sp013449375--1||s__Pseudoalteromonas phenolica--1||s__Pseudomonas_A stutzeri_AB--4||s__Pseudomonas_A zhaodongensis--1||s__Pseudomonas_E sp000282415--1||s__Pseudomonas_E sp014851565--1||s__Pseudomonas_E sp900590755--1||s__Pseudomonas_E viridiflava_C--1||s__Pseudomonas_F resinovorans_C--1||s__Pseudomonas_M indica--1||s__Rariglobus hedericola--1||s__Trinickia diaoshuihuensis--14||s__UBA935 sp009780115--2||s__Vibrio fluvialis--1||s__Xanthomonas fragariae_A--1:evalue_avg=1.5542394366199071e-28:evalue_max=1.1e-26:evalue_min=1.63e-108:evalue_std=1.3054069603509821e-27:evalue_sum=1.103510000000134e-26:gapopen_avg=0.11267605633802817:gapopen_max=2.0:gapopen_min=0.0:gapopen_std=0.36052722404230997:gapopen_sum=8.0:gtdb_class_counter=c__Gammaproteobacteria--348:gtdb_domain_counter=d__Bacteria--348:gtdb_family_counter=f__Aestuariirhabdaceae--1||f__Alcanivoracaceae--33||f__Arenicellaceae--1||f__Cellvibrionaceae--81||f__DC-out160--2||f__DSM-100316--1||f__DSM-6294--25||f__Endozoicomonadaceae--11||f__GCA-002770795--1||f__Halothiobacillaceae--2||f__JAABTG01--1||f__JADFAD01--1||f__JADFDG01--1||f__Ketobacteraceae--11||f__M0112--1||f__Moraxellaceae--153||f__Natronospirillaceae--14||f__UBA3067--2||f__UBA7239--2||f__Zooshikellaceae--4:gtdb_genus_counter=g__1162T-S-0a-05--1||g__28-57-27--2||g__42-54-T18--2||g__Acinetobacter--148||g__Aestuariirhabdus--1||g__Agaribacterium--2||g__Agarilytica--1||g__Agitococcus--2||g__Alcanivorax--26||g__Alcanivorax_A--4||g__Arenicella--1||g__Bacterioplanes--3||g__Bermanella--4||g__Cellvibrio--20||g__Ch67--1||g__DC-out160--2||g__DT-108--1||g__Endobugula--2||g__Endozoicomonas--11||g__Exilibacterium--1||g__Fluviicoccus--1||g__GCA-002402085--2||g__GCA-2746115--1||g__GCA-2746155--1||g__GCA-2748575--1||g__Gilvimarinus--3||g__Gynuella--1||g__HdN1--1||g__JAABTG01--1||g__JABEVH01--1||g__JADFAD01--1||g__JADFDG01--1||g__Ketobacter--6||g__M0112--1||g__Marinagarivorans--1||g__Marinimicrobium--2||g__Marinimicrobium_A--1||g__Microbulbifer--24||g__Natronospirillum--1||g__Oceanobacter--2||g__Oleibacter--5||g__Oleispira--5||g__PGZG01--2||g__Pseudomaricurvus--6||g__Pseudoteredinibacter--1||g__Reinekea--5||g__SKIB01--1||g__SLJS01--1||g__Saccharophagus--1||g__Saccharospirillum--4||g__Salinibius--1||g__Simiduia--2||g__Sinobacterium--1||g__Spartinivicinus--2||g__Teredinibacter--9||g__Thalassocella--1||g__Thalassolituus--1||g__UBA1124--1||g__UBA2009--5||g__UBA2031--1||g__UBA5868--1||g__UBA7239--2||g__Zooshikella--2:gtdb_order_counter=o__Arenicellales--1||o__Enterobacterales--1||o__Halothiobacillales--2||o__JAABTG01--1||o__Pseudomonadales--343:gtdb_phylum_counter=p__Proteobacteria--348:gtdb_species_counter=s__1162T-S-0a-05 sp000964245--1||s__28-57-27 sp002281735--1||s__28-57-27 sp006212015--1||s__42-54-T18 sp002162955--1||s__42-54-T18 sp002163245--1||s__Acinetobacter albensis--1||s__Acinetobacter avistercoris--1||s__Acinetobacter baretiae--1||s__Acinetobacter baumannii--1||s__Acinetobacter baumannii_B--1||s__Acinetobacter beijerinckii--1||s__Acinetobacter bereziniae--1||s__Acinetobacter bereziniae_A--1||s__Acinetobacter bohemicus--1||s__Acinetobacter boissieri--1||s__Acinetobacter bouvetii--1||s__Acinetobacter bouvetii_A--1||s__Acinetobacter brisouii--1||s__Acinetobacter brisouii_A--1||s__Acinetobacter calcoaceticus--1||s__Acinetobacter calcoaceticus_B--1||s__Acinetobacter calcoaceticus_C--1||s__Acinetobacter calcoaceticus_E--1||s__Acinetobacter celticus--1||s__Acinetobacter chengduensis--1||s__Acinetobacter chinensis--1||s__Acinetobacter colistiniresistens--1||s__Acinetobacter courvalinii--1||s__Acinetobacter cumulans--1||s__Acinetobacter defluvii--1||s__Acinetobacter dispersus--1||s__Acinetobacter fasciculus--1||s__Acinetobacter gandensis--1||s__Acinetobacter gerneri--1||s__Acinetobacter guerrae--1||s__Acinetobacter guillouiae--1||s__Acinetobacter gyllenbergii--1||s__Acinetobacter haemolyticus--1||s__Acinetobacter haemolyticus_A--1||s__Acinetobacter halotolerans--1||s__Acinetobacter harbinensis--1||s__Acinetobacter idrijaensis--1||s__Acinetobacter indicus--1||s__Acinetobacter johnsonii--1||s__Acinetobacter junii--1||s__Acinetobacter kanungonis--1||s__Acinetobacter kookii--1||s__Acinetobacter kyonggiensis--1||s__Acinetobacter lactucae--1||s__Acinetobacter lactucae_A--1||s__Acinetobacter lanii--1||s__Acinetobacter lwoffii--1||s__Acinetobacter lwoffii_C--1||s__Acinetobacter lwoffii_D--1||s__Acinetobacter lwoffii_E--1||s__Acinetobacter marinus--1||s__Acinetobacter modestus--1||s__Acinetobacter nectaris--1||s__Acinetobacter nosocomialis--1||s__Acinetobacter oleivorans--1||s__Acinetobacter parvus--1||s__Acinetobacter piscicola--1||s__Acinetobacter piscicola_A--1||s__Acinetobacter pittii--1||s__Acinetobacter pittii_E--1||s__Acinetobacter pittii_H--1||s__Acinetobacter pollinis--1||s__Acinetobacter populi--1||s__Acinetobacter portensis--1||s__Acinetobacter pragensis--1||s__Acinetobacter proteolyticus--1||s__Acinetobacter pseudolwoffii--1||s__Acinetobacter puyangensis--1||s__Acinetobacter qingfengensis--1||s__Acinetobacter radioresistens--1||s__Acinetobacter rathckeae--1||s__Acinetobacter rongchengensis--1||s__Acinetobacter schindleri--1||s__Acinetobacter seifertii--1||s__Acinetobacter shaoyimingii--1||s__Acinetobacter sichuanensis--1||s__Acinetobacter sp000214135--1||s__Acinetobacter sp000313935--1||s__Acinetobacter sp000368265--1||s__Acinetobacter sp000369405--1||s__Acinetobacter sp000369505--1||s__Acinetobacter sp000369525--1||s__Acinetobacter sp000369645--1||s__Acinetobacter sp000369805--1||s__Acinetobacter sp000400715--1||s__Acinetobacter sp000773685--1||s__Acinetobacter sp000805455--1||s__Acinetobacter sp001612555--1||s__Acinetobacter sp001626925--1||s__Acinetobacter sp001647535--1||s__Acinetobacter sp001647545--1||s__Acinetobacter sp001647675--1||s__Acinetobacter sp001696615--1||s__Acinetobacter sp002018365--1||s__Acinetobacter sp002135205--1||s__Acinetobacter sp002135235--1||s__Acinetobacter sp002135245--1||s__Acinetobacter sp002135295--1||s__Acinetobacter sp002135315--1||s__Acinetobacter sp002135335--1||s__Acinetobacter sp002135345--1||s__Acinetobacter sp002135355--1||s__Acinetobacter sp002135415--1||s__Acinetobacter sp002135435--1||s__Acinetobacter sp002165255--1||s__Acinetobacter sp002165305--1||s__Acinetobacter sp002296655--1||s__Acinetobacter sp002365595--1||s__Acinetobacter sp002367455--1||s__Acinetobacter sp002455755--1||s__Acinetobacter sp002688565--1||s__Acinetobacter sp003105055--1||s__Acinetobacter sp003261585--1||s__Acinetobacter sp003268395--1||s__Acinetobacter sp003711395--1||s__Acinetobacter sp003987695--1||s__Acinetobacter sp004331035--1||s__Acinetobacter sp004331075--1||s__Acinetobacter sp004331175--1||s__Acinetobacter sp004331255--1||s__Acinetobacter sp004331285--1||s__Acinetobacter sp004336635--1||s__Acinetobacter sp008017315--1||s__Acinetobacter sp008630915--1||s__Acinetobacter sp009707625--1||s__Acinetobacter sp011753255--1||s__Acinetobacter sp012371325--1||s__Acinetobacter sp013009345--1||s__Acinetobacter sp013072695--1||s__Acinetobacter sp016624945--1||s__Acinetobacter sp019038395--1||s__Acinetobacter sp900625095--1||s__Acinetobacter sp900771065--1||s__Acinetobacter sp902809855--1||s__Acinetobacter stercoris--1||s__Acinetobacter tandoii--1||s__Acinetobacter terrae--1||s__Acinetobacter terrestris--1||s__Acinetobacter tianfuensis--1||s__Acinetobacter tjernbergiae--1||s__Acinetobacter towneri--1||s__Acinetobacter towneri_A--1||s__Acinetobacter ursingii--1||s__Acinetobacter variabilis--1||s__Acinetobacter venetianus--1||s__Acinetobacter vivianii--1||s__Acinetobacter wanghuae--1||s__Acinetobacter wuhouensis--1||s__Aestuariirhabdus litorea--1||s__Agaribacterium haliotis--1||s__Agaribacterium sp003265435--1||s__Agarilytica rhodophyticola--1||s__Agitococcus lubricus--1||s__Agitococcus sp006546595--1||s__Alcanivorax borkumensis--1||s__Alcanivorax dieselolei--1||s__Alcanivorax gelatiniphagus--1||s__Alcanivorax hongdengensis--1||s__Alcanivorax jadensis--1||s__Alcanivorax jadensis_A--1||s__Alcanivorax marinus_A--1||s__Alcanivorax marinus_B--1||s__Alcanivorax mobilis--1||s__Alcanivorax nanhaiticus--1||s__Alcanivorax profundi--1||s__Alcanivorax profundimaris--1||s__Alcanivorax sediminis--1||s__Alcanivorax sp000155615--1||s__Alcanivorax sp002389055--1||s__Alcanivorax sp002706085--1||s__Alcanivorax sp002726155--1||s__Alcanivorax sp002733835--1||s__Alcanivorax sp004360225--1||s__Alcanivorax sp009711585--1||s__Alcanivorax sp009882945--1||s__Alcanivorax sp014762765--1||s__Alcanivorax sp017794965--1||s__Alcanivorax sp900107995--1||s__Alcanivorax venustensis--1||s__Alcanivorax xenomutans--1||s__Alcanivorax_A indicus--1||s__Alcanivorax_A pacificus--1||s__Alcanivorax_A sp009846755--1||s__Alcanivorax_A sp013823245--1||s__Arenicella sp017854775--1||s__Bacterioplanes sanyensis--1||s__Bacterioplanes sanyensis_A--1||s__Bacterioplanes sp014859445--1||s__Bermanella marisrubri--1||s__Bermanella sp002162985--1||s__Bermanella sp002683575--1||s__Bermanella sp013373125--1||s__Cellvibrio japonicus--1||s__Cellvibrio mixtus_A--1||s__Cellvibrio polysaccharolyticus--1||s__Cellvibrio sp000263355--1||s__Cellvibrio sp000953825--1||s__Cellvibrio sp001183545--1||s__Cellvibrio sp002007605--1||s__Cellvibrio sp002162135--1||s__Cellvibrio sp002483145--1||s__Cellvibrio sp002483365--1||s__Cellvibrio sp003056245--1||s__Cellvibrio sp003524365--1||s__Cellvibrio sp004172865--1||s__Cellvibrio sp004173475--1||s__Cellvibrio sp004363885--1||s__Cellvibrio sp005801205--1||s__Cellvibrio sp008806975--1||s__Cellvibrio sp016712405--1||s__Cellvibrio sp903858205--1||s__Cellvibrio zantedeschiae--1||s__Ch67 sp013178375--1||s__DC-out160 sp016765265--1||s__DC-out160 sp019090455--1||s__DT-108 sp013214075--1||s__Endobugula sertula--1||s__Endobugula sp000209515--1||s__Endozoicomonas acroporae--1||s__Endozoicomonas arenosclerae--1||s__Endozoicomonas ascidiicola--1||s__Endozoicomonas atrinae--1||s__Endozoicomonas elysicola--1||s__Endozoicomonas montiporae--1||s__Endozoicomonas numazuensis--1||s__Endozoicomonas sp004762125--1||s__Endozoicomonas sp009653635--1||s__Endozoicomonas sp017744115--1||s__Endozoicomonas sp900299555--1||s__Exilibacterium tricleocarpae--1||s__Fluviicoccus keumensis--1||s__GCA-002402085 sp002401525--1||s__GCA-002402085 sp002402085--1||s__GCA-2746115 sp002746115--1||s__GCA-2746155 sp002746155--1||s__GCA-2748575 sp002748575--1||s__Gilvimarinus agarilyticus--1||s__Gilvimarinus chinensis--1||s__Gilvimarinus polysaccharolyticus--1||s__Gynuella sunshinyii--1||s__HdN1 sp000198515--1||s__JAABTG01 sp011389995--1||s__JABEVH01 sp013043915--1||s__JADFAD01 sp015665455--1||s__JADFDG01 sp018262975--1||s__Ketobacter alkanivorans--1||s__Ketobacter sp002471665--1||s__Ketobacter sp002701845--1||s__Ketobacter sp002708905--1||s__Ketobacter sp003667185--1||s__Ketobacter sp003671495--1||s__M0112 sp006227085--1||s__Marinagarivorans algicola--1||s__Marinimicrobium agarilyticum--1||s__Marinimicrobium koreense--1||s__Marinimicrobium_A alkaliphilum--1||s__Microbulbifer agarilyticus_A--1||s__Microbulbifer agarilyticus_B--1||s__Microbulbifer aggregans--1||s__Microbulbifer donghaiensis--1||s__Microbulbifer flavimaris--1||s__Microbulbifer hainanensis--1||s__Microbulbifer harenosus--1||s__Microbulbifer hydrolyticus--1||s__Microbulbifer mangrovi--1||s__Microbulbifer marinus--1||s__Microbulbifer pacificus--1||s__Microbulbifer rhizosphaerae--1||s__Microbulbifer salipaludis--1||s__Microbulbifer sp000708675--1||s__Microbulbifer sp001639145--1||s__Microbulbifer sp003076275--1||s__Microbulbifer sp007183175--1||s__Microbulbifer sp009363535--1||s__Microbulbifer sp009903625--1||s__Microbulbifer sp013367775--1||s__Microbulbifer taiwanensis--1||s__Microbulbifer thermotolerans--1||s__Microbulbifer variabilis--1||s__Microbulbifer yueqingensis--1||s__Natronospirillum operosum--1||s__Oceanobacter kriegii--1||s__Oceanobacter sp002723385--1||s__Oleibacter marinus--1||s__Oleibacter sp002331105--1||s__Oleibacter sp002724925--1||s__Oleibacter sp002733645--1||s__Oleibacter sp006212115--1||s__Oleispira antarctica--1||s__Oleispira sp002632185--2||s__Oleispira sp002708475--1||s__Oleispira sp016765295--1||s__PGZG01 sp002840115--1||s__PGZG01 sp018067045--1||s__Pseudomaricurvus alcaniphilus--1||s__Pseudomaricurvus alkylphenolicus--1||s__Pseudomaricurvus hydrocarbonicus--1||s__Pseudomaricurvus sp002707785--1||s__Pseudomaricurvus sp009857815--1||s__Pseudomaricurvus sp018863235--1||s__Pseudoteredinibacter isoporae--1||s__Reinekea blandensis--1||s__Reinekea forsetii--1||s__Reinekea forsetii_A--1||s__Reinekea marinisedimentorum--1||s__Reinekea sp015687175--1||s__SKIB01 sp007116635--1||s__SLJS01 sp007135015--1||s__Saccharophagus degradans--1||s__Saccharospirillum alexandrii--1||s__Saccharospirillum impatiens--1||s__Saccharospirillum salsuginis--1||s__Saccharospirillum sp018402545--1||s__Salinibius halmophilus--1||s__Simiduia aestuariiviva--1||s__Simiduia agarivorans--1||s__Sinobacterium caligoides--1||s__Spartinivicinus ruber--1||s__Spartinivicinus sp013425485--1||s__Teredinibacter franksiae--1||s__Teredinibacter haidensis--1||s__Teredinibacter purpureus--1||s__Teredinibacter sp003634075--1||s__Teredinibacter sp007827375--1||s__Teredinibacter sp900177435--1||s__Teredinibacter turnerae--1||s__Teredinibacter turnerae_B--1||s__Teredinibacter waterburyi--1||s__Thalassocella blandensis--1||s__Thalassolituus oleivorans--1||s__UBA1124 sp002313265--1||s__UBA2009 sp002314145--1||s__UBA2009 sp002335285--1||s__UBA2009 sp002706025--1||s__UBA2009 sp002733205--1||s__UBA2009 sp016132445--1||s__UBA2031 sp003543245--1||s__UBA5868 sp014336955--1||s__UBA7239 sp002333095--1||s__UBA7239 sp016713115--1||s__Zooshikella ganghwensis--1||s__Zooshikella sp018837975--1:heptad_counter=MCP-28H--1||MCP-40H--482:lbd_counter=:lca_tree=o__Pseudomonadales:length_avg=132.50704225352112:length_max=177.0:length_min=55.0:length_std=26.77998892533465:length_sum=9408.0:mismatch_avg=2.112676056338028:mismatch_max=9.0:mismatch_min=0.0:mismatch_std=1.8939700991352826:mismatch_sum=150.0:name=N218572:qcovhsp_avg=98.26478873239435:qcovhsp_max=100.0:qcovhsp_min=95.0:qcovhsp_std=1.985094354831909:qcovhsp_sum=6976.799999999999:qend_avg=134.4788732394366:qend_max=184.0:qend_min=55.0:qend_std=27.230161404972343:qend_sum=9548.0:qstart_avg=3.140845070422535:qstart_max=10.0:qstart_min=1.0:qstart_std=2.6954764998731133:qstart_sum=223.0:ref_name_counter=GB_GCA_002313265.1_protein.faa_DCAV01000001.1_12@PF00015_full_PFAM.463.651--1||GB_GCA_004172865.1_protein.faa_SEBV01000009.1_101@PF00015_full_PFAM.474.659--33||GB_GCA_012518175.1_protein.faa_JAAYTE010000293.1_11@PF00015_full_PFAM.475.562--3||GB_GCA_018826895.1_protein.faa_JAHJYA010000107.1_26@PF00015_full_PFAM.3.181--1||RS_GCF_000019225.1_protein.faa_NC_010995.1_77@PF00015_full_PFAM.461.708--7||RS_GCF_000377745.1_protein.faa_NZ_KB898716.1_3@PF00015_full_PFAM.473.661--1||RS_GCF_001639145.1_protein.faa_NZ_LROY01000001.1_154@PF00015_full_PFAM.461.661--1||RS_GCF_001922985.1_protein.faa_NZ_MRUH01000007.1_109@PF00015_full_PFAM.466.652--4||RS_GCF_002162135.1_protein.faa_NZ_CP021382.1_2296@PF00015_full_PFAM.472.657--1||RS_GCF_003259155.1_protein.faa_NZ_QGMQ01000005.1_7@PF00015_full_PFAM.474.657--1||RS_GCF_007004655.1_protein.faa_NZ_ML660105.1_32@PF00015_full_PFAM.466.668--1||RS_GCF_009857815.1_protein.faa_NZ_WVVW01000002.1_416@PF00015_full_PFAM.459.658--17:scovhsp_avg=69.44084507042253:scovhsp_max=90.4:scovhsp_min=51.4:scovhsp_std=9.570200437739592:scovhsp_sum=4930.299999999999:send_avg=146.18309859154928:send_max=177.0:send_min=67.0:send_std=24.400415604865028:send_sum=10379.0:sstart_avg=14.690140845070422:sstart_max=62.0:sstart_min=1.0:sstart_std=15.532078831792674:sstart_sum=1043.0],(((a355e921-0d84-4733-a1e9-d23316e0d996_6@MCPsignal.221.320:0.0160586[&&NHX:Sample=rhiztom1:Type=capture:capture_class=c__Gammaproteobacteria:capture_domain=d__Bacteria:capture_family=f__Burkholderiaceae:capture_genus=g__Cupriavidus:capture_order=o__Burkholderiales:capture_phylum=p__Proteobacteria:capture_species=s__Cupriavidus sp900104095:heptad=MCP-40H],(((((GB_GCA_017858295.1_protein.faa_JAFMBU010000090.1_3@PF00015_full_PFAM.463.684:0.0124028[&&NHX:Type=GTDB:gtdb_class=c__Gammaproteobacteria:gtdb_domain=d__Bacteria:gtdb_family=f__Porticoccaceae:gtdb_genus=g__HTCC2207:gtdb_order=o__Pseudomonadales:gtdb_phylum=p__Proteobacteria:gtdb_species=s__HTCC2207 sp017858295:heptad=MCP-40H:species=d__Bacteria_p__Proteobacteria_c__Gammaproteobacteria_o__Pseudomonadales_f__Porticoccaceae_g__HTCC2207_s__HTCC2207 sp017858295],(GB_GCA_905478725.1_protein.faa_CAJQJT010000366.1_3@PF00015_full_PFAM.467.650:5e-09[&&NHX:Type=GTDB:gtdb_class=c__Gammaproteobacteria:gtdb_domain=d__Bacteria:gtdb_family=f__Porticoccaceae:gtdb_genus=g__HTCC2207:gtdb_order=o__Pseudomonadales:gtdb_phylum=p__Proteobacteria:gtdb_species=s__HTCC2207 sp905478725:heptad=MCP-40H:species=d__Bacteria_p__Proteobacteria_c__Gammaproteobacteria_o__Pseudomonadales_f__Porticoccaceae_g__HTCC2207_s__HTCC2207 sp905478725],GB_GCA_905478975.1_protein.faa_CAJQKW010000088.1_5@PF00015_full_PFAM.470.687:0.0359014[&&NHX:Type=GTDB:gtdb_class=c__Gammaproteobacteria:gtdb_domain=d__Bacteria:gtdb_family=f__Porticoccaceae:gtdb_genus=g__HTCC2207:gtdb_order=o__Pseudomonadales:gtdb_phylum=p__Proteobacteria:gtdb_species=s__HTCC2207 sp905478975:heptad=MCP-40H:species=d__Bacteria_p__Proteobacteria_c__Gammaproteobacteria_o__Pseudomonadales_f__Porticoccaceae_g__HTCC2207_s__HTCC2207 sp905478975])0.884:0.0156714[&&NHX:Sample_counter=:Type_counter=GTDB--2:capture_class_counter=:capture_domain_counter=:capture_family_counter=:capture_genus_counter=:capture_order_counter=:capture_phylum_counter=:capture_species_counter=:evoltype=D:gtdb_class_counter=c__Gammaproteobacteria--2:gtdb_domain_counter=d__Bacteria--2:gtdb_family_counter=f__Porticoccaceae--2:gtdb_genus_counter=g__HTCC2207--2:gtdb_order_counter=o__Pseudomonadales--2:gtdb_phylum_counter=p__Proteobacteria--2:gtdb_species_counter=s__HTCC2207 sp905478725--1||s__HTCC2207 sp905478975--1:heptad_counter=MCP-40H--2:lbd_counter=:lca=d__Bacteria:lca_tree=g__HTCC2207:name=N218577:ref_name_counter=])0.76:0.00951134[&&NHX:Sample_counter=:Type_counter=GTDB--3:capture_class_counter=:capture_domain_counter=:capture_family_counter=:capture_genus_counter=:capture_order_counter=:capture_phylum_counter=:capture_species_counter=:evoltype=D:gtdb_class_counter=c__Gammaproteobacteria--3:gtdb_domain_counter=d__Bacteria--3:gtdb_family_counter=f__Porticoccaceae--3:gtdb_genus_counter=g__HTCC2207--3:gtdb_order_counter=o__Pseudomonadales--3:gtdb_phylum_counter=p__Proteobacteria--3:gtdb_species_counter=s__HTCC2207 sp017858295--1||s__HTCC2207 sp905478725--1||s__HTCC2207 sp905478975--1:heptad_counter=MCP-40H--3:lbd_counter=:lca=d__Bacteria:lca_tree=g__HTCC2207:name=N218578:ref_name_counter=],GB_GCA_000511875.1_protein.faa_AZIN01000001.1_1535@PF00015_full_PFAM.464.646:0.00400445[&&NHX:Type=GTDB:gtdb_class=c__Gammaproteobacteria:gtdb_domain=d__Bacteria:gtdb_family=f__Porticoccaceae:gtdb_genus=g__HTCC2207:gtdb_order=o__Pseudomonadales:gtdb_phylum=p__Proteobacteria:gtdb_species=s__HTCC2207 sp000511875:heptad=MCP-40H:species=d__Bacteria_p__Proteobacteria_c__Gammaproteobacteria_o__Pseudomonadales_f__Porticoccaceae_g__HTCC2207_s__HTCC2207 sp000511875])0.806:0.0166709[&&NHX:Sample_counter=:Type_counter=GTDB--4:capture_class_counter=:capture_domain_counter=:capture_family_counter=:capture_genus_counter=:capture_order_counter=:capture_phylum_counter=:capture_species_counter=:evoltype=D:gtdb_class_counter=c__Gammaproteobacteria--4:gtdb_domain_counter=d__Bacteria--4:gtdb_family_counter=f__Porticoccaceae--4:gtdb_genus_counter=g__HTCC2207--4:gtdb_order_counter=o__Pseudomonadales--4:gtdb_phylum_counter=p__Proteobacteria--4:gtdb_species_counter=s__HTCC2207 sp000511875--1||s__HTCC2207 sp017858295--1||s__HTCC2207 sp905478725--1||s__HTCC2207 sp905478975--1:heptad_counter=MCP-40H--4:lbd_counter=:lca=d__Bacteria:lca_tree=g__HTCC2207:name=N218580:ref_name_counter=],GB_GCA_017858135.1_protein.faa_JAFMBY010000001.1_54@PF00015_full_PFAM.467.660:0.0117967[&&NHX:Type=GTDB:gtdb_class=c__Gammaproteobacteria:gtdb_domain=d__Bacteria:gtdb_family=f__Porticoccaceae:gtdb_genus=g__HTCC2207:gtdb_order=o__Pseudomonadales:gtdb_phylum=p__Proteobacteria:gtdb_species=s__HTCC2207 sp017858135:heptad=MCP-40H:species=d__Bacteria_p__Proteobacteria_c__Gammaproteobacteria_o__Pseudomonadales_f__Porticoccaceae_g__HTCC2207_s__HTCC2207 sp017858135])0.848:0.0201618[&&NHX:Sample_counter=:Type_counter=GTDB--5:capture_class_counter=:capture_domain_counter=:capture_family_counter=:capture_genus_counter=:capture_order_counter=:capture_phylum_counter=:capture_species_counter=:evoltype=D:gtdb_class_counter=c__Gammaproteobacteria--5:gtdb_domain_counter=d__Bacteria--5:gtdb_family_counter=f__Porticoccaceae--5:gtdb_genus_counter=g__HTCC2207--5:gtdb_order_counter=o__Pseudomonadales--5:gtdb_phylum_counter=p__Proteobacteria--5:gtdb_species_counter=s__HTCC2207 sp000511875--1||s__HTCC2207 sp017858135--1||s__HTCC2207 sp017858295--1||s__HTCC2207 sp905478725--1||s__HTCC2207 sp905478975--1:heptad_counter=MCP-40H--5:lbd_counter=:lca=d__Bacteria:lca_tree=g__HTCC2207:name=N218582:ref_name_counter=],(GB_GCA_002335945.1_protein.faa_DDDD01000182.1_15@PF00015_full_PFAM.468.709:0.0371364[&&NHX:Type=GTDB:gtdb_class=c__Gammaproteobacteria:gtdb_domain=d__Bacteria:gtdb_family=f__Porticoccaceae:gtdb_genus=g__HTCC2207:gtdb_order=o__Pseudomonadales:gtdb_phylum=p__Proteobacteria:gtdb_species=s__HTCC2207 sp002335945:heptad=MCP-40H:species=d__Bacteria_p__Proteobacteria_c__Gammaproteobacteria_o__Pseudomonadales_f__Porticoccaceae_g__HTCC2207_s__HTCC2207 sp002335945],GB_GCA_018607545.1_protein.faa_JABBBF010000129.1_6@PF00015_full_PFAM.470.646:0.00790602[&&NHX:Type=GTDB:gtdb_class=c__Gammaproteobacteria:gtdb_domain=d__Bacteria:gtdb_family=f__Porticoccaceae:gtdb_genus=g__HTCC2207:gtdb_order=o__Pseudomonadales:gtdb_phylum=p__Proteobacteria:gtdb_species=s__HTCC2207 sp018607545:heptad=MCP-40H:species=d__Bacteria_p__Proteobacteria_c__Gammaproteobacteria_o__Pseudomonadales_f__Porticoccaceae_g__HTCC2207_s__HTCC2207 sp018607545])0.843:0.0212989[&&NHX:Sample_counter=:Type_counter=GTDB--2:capture_class_counter=:capture_domain_counter=:capture_family_counter=:capture_genus_counter=:capture_order_counter=:capture_phylum_counter=:capture_species_counter=:evoltype=D:gtdb_class_counter=c__Gammaproteobacteria--2:gtdb_domain_counter=d__Bacteria--2:gtdb_family_counter=f__Porticoccaceae--2:gtdb_genus_counter=g__HTCC2207--2:gtdb_order_counter=o__Pseudomonadales--2:gtdb_phylum_counter=p__Proteobacteria--2:gtdb_species_counter=s__HTCC2207 sp002335945--1||s__HTCC2207 sp018607545--1:heptad_counter=MCP-40H--2:lbd_counter=:lca=d__Bacteria:lca_tree=g__HTCC2207:name=N218585:ref_name_counter=])0.991:0.0748903[&&NHX:Sample_counter=:Type_counter=GTDB--7:capture_class_counter=:capture_domain_counter=:capture_family_counter=:capture_genus_counter=:capture_order_counter=:capture_phylum_counter=:capture_species_counter=:evoltype=D:gtdb_class_counter=c__Gammaproteobacteria--7:gtdb_domain_counter=d__Bacteria--7:gtdb_family_counter=f__Porticoccaceae--7:gtdb_genus_counter=g__HTCC2207--7:gtdb_order_counter=o__Pseudomonadales--7:gtdb_phylum_counter=p__Proteobacteria--7:gtdb_species_counter=s__HTCC2207 sp000511875--1||s__HTCC2207 sp002335945--1||s__HTCC2207 sp017858135--1||s__HTCC2207 sp017858295--1||s__HTCC2207 sp018607545--1||s__HTCC2207 sp905478725--1||s__HTCC2207 sp905478975--1:heptad_counter=MCP-40H--7:lbd_counter=:lca=d__Bacteria:lca_tree=g__HTCC2207:name=N218586:ref_name_counter=],(((GB_GCA_002367235.1_protein.faa_DFBC01000111.1_2@PF00015_full_PFAM.464.676:0.0183128[&&NHX:Type=GTDB:gtdb_class=c__Gammaproteobacteria:gtdb_domain=d__Bacteria:gtdb_family=f__Porticoccaceae:gtdb_genus=g__Porticoccus:gtdb_order=o__Pseudomonadales:gtdb_phylum=p__Proteobacteria:gtdb_species=s__Porticoccus sp002367235:heptad=MCP-40H:species=d__Bacteria_p__Proteobacteria_c__Gammaproteobacteria_o__Pseudomonadales_f__Porticoccaceae_g__Porticoccus_s__Porticoccus sp002367235],(GB_GCA_002390285.1_protein.faa_DGPB01000016.1_130@PF00015_full_PFAM.454.723:0.0262877[&&NHX:Type=GTDB:gtdb_class=c__Gammaproteobacteria:gtdb_domain=d__Bacteria:gtdb_family=f__Porticoccaceae:gtdb_genus=g__Porticoccus:gtdb_order=o__Pseudomonadales:gtdb_phylum=p__Proteobacteria:gtdb_species=s__Porticoccus sp002390285:heptad=MCP-40H:species=d__Bacteria_p__Proteobacteria_c__Gammaproteobacteria_o__Pseudomonadales_f__Porticoccaceae_g__Porticoccus_s__Porticoccus sp002390285],GB_GCA_018066715.1_protein.faa_JAGPWA010000101.1_28@PF00015_full_PFAM.462.645:0.0156953[&&NHX:Type=GTDB:gtdb_class=c__Gammaproteobacteria:gtdb_domain=d__Bacteria:gtdb_family=f__Porticoccaceae:gtdb_genus=g__Porticoccus:gtdb_order=o__Pseudomonadales:gtdb_phylum=p__Proteobacteria:gtdb_species=s__Porticoccus sp018066715:heptad=MCP-40H:species=d__Bacteria_p__Proteobacteria_c__Gammaproteobacteria_o__Pseudomonadales_f__Porticoccaceae_g__Porticoccus_s__Porticoccus sp018066715])0.921:0.0221219[&&NHX:Sample_counter=:Type_counter=GTDB--2:capture_class_counter=:capture_domain_counter=:capture_family_counter=:capture_genus_counter=:capture_order_counter=:capture_phylum_counter=:capture_species_counter=:evoltype=D:gtdb_class_counter=c__Gammaproteobacteria--2:gtdb_domain_counter=d__Bacteria--2:gtdb_family_counter=f__Porticoccaceae--2:gtdb_genus_counter=g__Porticoccus--2:gtdb_order_counter=o__Pseudomonadales--2:gtdb_phylum_counter=p__Proteobacteria--2:gtdb_species_counter=s__Porticoccus sp002390285--1||s__Porticoccus sp018066715--1:heptad_counter=MCP-40H--2:lbd_counter=:lca=d__Bacteria:lca_tree=g__Porticoccus:name=N218590:ref_name_counter=])0.925:0.0321111[&&NHX:Sample_counter=:Type_counter=GTDB--3:capture_class_counter=:capture_domain_counter=:capture_family_counter=:capture_genus_counter=:capture_order_counter=:capture_phylum_counter=:capture_species_counter=:evoltype=D:gtdb_class_counter=c__Gammaproteobacteria--3:gtdb_domain_counter=d__Bacteria--3:gtdb_family_counter=f__Porticoccaceae--3:gtdb_genus_counter=g__Porticoccus--3:gtdb_order_counter=o__Pseudomonadales--3:gtdb_phylum_counter=p__Proteobacteria--3:gtdb_species_counter=s__Porticoccus sp002367235--1||s__Porticoccus sp002390285--1||s__Porticoccus sp018066715--1:heptad_counter=MCP-40H--3:lbd_counter=:lca=d__Bacteria:lca_tree=g__Porticoccus:name=N218591:ref_name_counter=],((((GB_GCA_006227015.1_protein.faa_SBGI01000101.1_4@PF00015_full_PFAM.464.656:5e-09[&&NHX:Type=GTDB:gtdb_class=c__Gammaproteobacteria:gtdb_domain=d__Bacteria:gtdb_family=f__Porticoccaceae:gtdb_genus=g__Porticoccus:gtdb_order=o__Pseudomonadales:gtdb_phylum=p__Proteobacteria:gtdb_species=s__Porticoccus sp006227015:heptad=MCP-40H:species=d__Bacteria_p__Proteobacteria_c__Gammaproteobacteria_o__Pseudomonadales_f__Porticoccaceae_g__Porticoccus_s__Porticoccus sp006227015],(2355d03c-4116-4f19-9b6b-e3fcac2be47b_2@MCPsignal.80.137:5e-09[&&NHX:Sample=rhiztom3:Type=capture:besthit=100.0:bitscore=104.0:capture_class=c__Gammaproteobacteria:capture_domain=d__Bacteria:capture_family=f__Pseudomonadaceae:capture_genus=g__Pseudomonas:capture_order=o__Pseudomonadales:capture_phylum=p__Proteobacteria:capture_species=s__Pseudomonas delhiensis:evalue=3.98e-31:gapopen=0.0:heptad=MCP-40H:length=57.0:mismatch=0.0:qcovhsp=100.0:qend=57.0:qstart=1.0:ref_name=GB_GCA_012518175.1_protein.faa_JAAYTE010000293.1_11@PF00015_full_PFAM.475.562:scovhsp=65.5:send=71.0:sstart=15.0],GB_GCA_006226995.1_protein.faa_SBGJ01000054.1_19@PF00015_full_PFAM.2.168:0.00470566[&&NHX:Type=GTDB:gtdb_class=c__Gammaproteobacteria:gtdb_domain=d__Bacteria:gtdb_family=f__Porticoccaceae:gtdb_genus=g__Porticoccus:gtdb_order=o__Pseudomonadales:gtdb_phylum=p__Proteobacteria:gtdb_species=s__Porticoccus sp006226995:heptad=MCP-40H:species=d__Bacteria_p__Proteobacteria_c__Gammaproteobacteria_o__Pseudomonadales_f__Porticoccaceae_g__Porticoccus_s__Porticoccus sp006226995])0:5e-09[&&NHX:Sample_counter=rhiztom3--1:Type_counter=GTDB--1||capture--1:besthit_avg=100.0:besthit_max=100.0:besthit_min=100.0:besthit_std=0:besthit_sum=100.0:bitscore_avg=104.0:bitscore_max=104.0:bitscore_min=104.0:bitscore_std=0:bitscore_sum=104.0:capture_class_counter=c__Gammaproteobacteria--1:capture_domain_counter=d__Bacteria--1:capture_family_counter=f__Pseudomonadaceae--1:capture_genus_counter=g__Pseudomonas--1:capture_order_counter=o__Pseudomonadales--1:capture_phylum_counter=p__Proteobacteria--1:capture_species_counter=s__Pseudomonas delhiensis--1:evalue_avg=3.98e-31:evalue_max=3.98e-31:evalue_min=3.98e-31:evalue_std=0:evalue_sum=3.98e-31:gapopen_avg=0.0:gapopen_max=0.0:gapopen_min=0.0:gapopen_std=0:gapopen_sum=0.0:gtdb_class_counter=c__Gammaproteobacteria--1:gtdb_domain_counter=d__Bacteria--1:gtdb_family_counter=f__Porticoccaceae--1:gtdb_genus_counter=g__Porticoccus--1:gtdb_order_counter=o__Pseudomonadales--1:gtdb_phylum_counter=p__Proteobacteria--1:gtdb_species_counter=s__Porticoccus sp006226995--1:heptad_counter=MCP-40H--2:lbd_counter=:lca_tree=s__Porticoccus sp006226995:length_avg=57.0:length_max=57.0:length_min=57.0:length_std=0:length_sum=57.0:mismatch_avg=0.0:mismatch_max=0.0:mismatch_min=0.0:mismatch_std=0:mismatch_sum=0.0:name=N218595:qcovhsp_avg=100.0:qcovhsp_max=100.0:qcovhsp_min=100.0:qcovhsp_std=0:qcovhsp_sum=100.0:qend_avg=57.0:qend_max=57.0:qend_min=57.0:qend_std=0:qend_sum=57.0:qstart_avg=1.0:qstart_max=1.0:qstart_min=1.0:qstart_std=0:qstart_sum=1.0:ref_name_counter=GB_GCA_012518175.1_protein.faa_JAAYTE010000293.1_11@PF00015_full_PFAM.475.562--1:scovhsp_avg=65.5:scovhsp_max=65.5:scovhsp_min=65.5:scovhsp_std=0:scovhsp_sum=65.5:send_avg=71.0:send_max=71.0:send_min=71.0:send_std=0:send_sum=71.0:sstart_avg=15.0:sstart_max=15.0:sstart_min=15.0:sstart_std=0:sstart_sum=15.0])0.1:2.5e-08[&&NHX:Sample_counter=rhiztom3--1:Type_counter=GTDB--2||capture--1:besthit_avg=100.0:besthit_max=100.0:besthit_min=100.0:besthit_std=0:besthit_sum=100.0:bitscore_avg=104.0:bitscore_max=104.0:bitscore_min=104.0:bitscore_std=0:bitscore_sum=104.0:capture_class_counter=c__Gammaproteobacteria--1:capture_domain_counter=d__Bacteria--1:capture_family_counter=f__Pseudomonadaceae--1:capture_genus_counter=g__Pseudomonas--1:capture_order_counter=o__Pseudomonadales--1:capture_phylum_counter=p__Proteobacteria--1:capture_species_counter=s__Pseudomonas delhiensis--1:evalue_avg=3.98e-31:evalue_max=3.98e-31:evalue_min=3.98e-31:evalue_std=0:evalue_sum=3.98e-31:gapopen_avg=0.0:gapopen_max=0.0:gapopen_min=0.0:gapopen_std=0:gapopen_sum=0.0:gtdb_class_counter=c__Gammaproteobacteria--2:gtdb_domain_counter=d__Bacteria--2:gtdb_family_counter=f__Porticoccaceae--2:gtdb_genus_counter=g__Porticoccus--2:gtdb_order_counter=o__Pseudomonadales--2:gtdb_phylum_counter=p__Proteobacteria--2:gtdb_species_counter=s__Porticoccus sp006226995--1||s__Porticoccus sp006227015--1:heptad_counter=MCP-40H--3:lbd_counter=:lca_tree=g__Porticoccus:length_avg=57.0:length_max=57.0:length_min=57.0:length_std=0:length_sum=57.0:mismatch_avg=0.0:mismatch_max=0.0:mismatch_min=0.0:mismatch_std=0:mismatch_sum=0.0:name=N218596:qcovhsp_avg=100.0:qcovhsp_max=100.0:qcovhsp_min=100.0:qcovhsp_std=0:qcovhsp_sum=100.0:qend_avg=57.0:qend_max=57.0:qend_min=57.0:qend_std=0:qend_sum=57.0:qstart_avg=1.0:qstart_max=1.0:qstart_min=1.0:qstart_std=0:qstart_sum=1.0:ref_name_counter=GB_GCA_012518175.1_protein.faa_JAAYTE010000293.1_11@PF00015_full_PFAM.475.562--1:scovhsp_avg=65.5:scovhsp_max=65.5:scovhsp_min=65.5:scovhsp_std=0:scovhsp_sum=65.5:send_avg=71.0:send_max=71.0:send_min=71.0:send_std=0:send_sum=71.0:sstart_avg=15.0:sstart_max=15.0:sstart_min=15.0:sstart_std=0:sstart_sum=15.0],5e9afd69-82d3-4cd0-98b8-f13557d71cd7_1@MCPsignal.91.156:0.0176155[&&NHX:Sample=rhiztom1:Type=capture:besthit=98.5:bitscore=117.0:capture_class=c__Gammaproteobacteria:capture_domain=d__Bacteria:capture_family=f__Pseudomonadaceae:capture_genus=g__Pseudomonas_E:capture_order=o__Pseudomonadales:capture_phylum=p__Proteobacteria:capture_species=s__Pseudomonas_E borbori:evalue=7.36e-36:gapopen=0.0:heptad=MCP-40H:length=65.0:mismatch=1.0:qcovhsp=100.0:qend=65.0:qstart=1.0:ref_name=GB_GCA_012518175.1_protein.faa_JAAYTE010000293.1_11@PF00015_full_PFAM.475.562:scovhsp=74.7:send=75.0:sstart=11.0])0.352:0.00402956[&&NHX:Sample_counter=rhiztom1--1||rhiztom3--1:Type_counter=GTDB--2||capture--2:besthit_avg=99.25:besthit_max=100.0:besthit_min=98.5:besthit_std=1.0606601717798212:besthit_sum=198.5:bitscore_avg=110.5:bitscore_max=117.0:bitscore_min=104.0:bitscore_std=9.192388155425117:bitscore_sum=221.0:capture_class_counter=c__Gammaproteobacteria--2:capture_domain_counter=d__Bacteria--2:capture_family_counter=f__Pseudomonadaceae--2:capture_genus_counter=g__Pseudomonas--1||g__Pseudomonas_E--1:capture_order_counter=o__Pseudomonadales--2:capture_phylum_counter=p__Proteobacteria--2:capture_species_counter=s__Pseudomonas delhiensis--1||s__Pseudomonas_E borbori--1:evalue_avg=1.9900368e-31:evalue_max=3.98e-31:evalue_min=7.36e-36:evalue_std=2.8142329460633637e-31:evalue_sum=3.9800736e-31:gapopen_avg=0.0:gapopen_max=0.0:gapopen_min=0.0:gapopen_std=0.0:gapopen_sum=0.0:gtdb_class_counter=c__Gammaproteobacteria--2:gtdb_domain_counter=d__Bacteria--2:gtdb_family_counter=f__Porticoccaceae--2:gtdb_genus_counter=g__Porticoccus--2:gtdb_order_counter=o__Pseudomonadales--2:gtdb_phylum_counter=p__Proteobacteria--2:gtdb_species_counter=s__Porticoccus sp006226995--1||s__Porticoccus sp006227015--1:heptad_counter=MCP-40H--4:lbd_counter=:lca_tree=g__Porticoccus:length_avg=61.0:length_max=65.0:length_min=57.0:length_std=5.656854249492381:length_sum=122.0:mismatch_avg=0.5:mismatch_max=1.0:mismatch_min=0.0:mismatch_std=0.7071067811865476:mismatch_sum=1.0:name=N218598:qcovhsp_avg=100.0:qcovhsp_max=100.0:qcovhsp_min=100.0:qcovhsp_std=0.0:qcovhsp_sum=200.0:qend_avg=61.0:qend_max=65.0:qend_min=57.0:qend_std=5.656854249492381:qend_sum=122.0:qstart_avg=1.0:qstart_max=1.0:qstart_min=1.0:qstart_std=0.0:qstart_sum=2.0:ref_name_counter=GB_GCA_012518175.1_protein.faa_JAAYTE010000293.1_11@PF00015_full_PFAM.475.562--2:scovhsp_avg=70.1:scovhsp_max=74.7:scovhsp_min=65.5:scovhsp_std=6.505382386916239:scovhsp_sum=140.2:send_avg=73.0:send_max=75.0:send_min=71.0:send_std=2.8284271247461903:send_sum=146.0:sstart_avg=13.0:sstart_max=15.0:sstart_min=11.0:sstart_std=2.8284271247461903:sstart_sum=26.0],GB_GCA_002746985.1_protein.faa_NVXH01000005.1_36@PF00015_full_PFAM.454.646:0.0708998[&&NHX:Type=GTDB:gtdb_class=c__Gammaproteobacteria:gtdb_domain=d__Bacteria:gtdb_family=f__Porticoccaceae:gtdb_genus=g__Porticoccus:gtdb_order=o__Pseudomonadales:gtdb_phylum=p__Proteobacteria:gtdb_species=s__Porticoccus sp002746985:heptad=MCP-40H:species=d__Bacteria_p__Proteobacteria_c__Gammaproteobacteria_o__Pseudomonadales_f__Porticoccaceae_g__Porticoccus_s__Porticoccus sp002746985])0.85:0.00788401[&&NHX:Sample_counter=rhiztom1--1||rhiztom3--1:Type_counter=GTDB--3||capture--2:besthit_avg=99.25:besthit_max=100.0:besthit_min=98.5:besthit_std=1.0606601717798212:besthit_sum=198.5:bitscore_avg=110.5:bitscore_max=117.0:bitscore_min=104.0:bitscore_std=9.192388155425117:bitscore_sum=221.0:capture_class_counter=c__Gammaproteobacteria--2:capture_domain_counter=d__Bacteria--2:capture_family_counter=f__Pseudomonadaceae--2:capture_genus_counter=g__Pseudomonas--1||g__Pseudomonas_E--1:capture_order_counter=o__Pseudomonadales--2:capture_phylum_counter=p__Proteobacteria--2:capture_species_counter=s__Pseudomonas delhiensis--1||s__Pseudomonas_E borbori--1:evalue_avg=1.9900368e-31:evalue_max=3.98e-31:evalue_min=7.36e-36:evalue_std=2.8142329460633637e-31:evalue_sum=3.9800736e-31:gapopen_avg=0.0:gapopen_max=0.0:gapopen_min=0.0:gapopen_std=0.0:gapopen_sum=0.0:gtdb_class_counter=c__Gammaproteobacteria--3:gtdb_domain_counter=d__Bacteria--3:gtdb_family_counter=f__Porticoccaceae--3:gtdb_genus_counter=g__Porticoccus--3:gtdb_order_counter=o__Pseudomonadales--3:gtdb_phylum_counter=p__Proteobacteria--3:gtdb_species_counter=s__Porticoccus sp002746985--1||s__Porticoccus sp006226995--1||s__Porticoccus sp006227015--1:heptad_counter=MCP-40H--5:lbd_counter=:lca_tree=g__Porticoccus:length_avg=61.0:length_max=65.0:length_min=57.0:length_std=5.656854249492381:length_sum=122.0:mismatch_avg=0.5:mismatch_max=1.0:mismatch_min=0.0:mismatch_std=0.7071067811865476:mismatch_sum=1.0:name=N218600:qcovhsp_avg=100.0:qcovhsp_max=100.0:qcovhsp_min=100.0:qcovhsp_std=0.0:qcovhsp_sum=200.0:qend_avg=61.0:qend_max=65.0:qend_min=57.0:qend_std=5.656854249492381:qend_sum=122.0:qstart_avg=1.0:qstart_max=1.0:qstart_min=1.0:qstart_std=0.0:qstart_sum=2.0:ref_name_counter=GB_GCA_012518175.1_protein.faa_JAAYTE010000293.1_11@PF00015_full_PFAM.475.562--2:scovhsp_avg=70.1:scovhsp_max=74.7:scovhsp_min=65.5:scovhsp_std=6.505382386916239:scovhsp_sum=140.2:send_avg=73.0:send_max=75.0:send_min=71.0:send_std=2.8284271247461903:send_sum=146.0:sstart_avg=13.0:sstart_max=15.0:sstart_min=11.0:sstart_std=2.8284271247461903:sstart_sum=26.0],((RS_GCF_000744735.1_protein.faa_NZ_JQMM01000001.1_669@PF00015_full_PFAM.449.642:0[&&NHX:Type=GTDB:gtdb_class=c__Gammaproteobacteria:gtdb_domain=d__Bacteria:gtdb_family=f__Porticoccaceae:gtdb_genus=g__Porticoccus:gtdb_order=o__Pseudomonadales:gtdb_phylum=p__Proteobacteria:gtdb_species=s__Porticoccus hydrocarbonoclasticus:heptad=MCP-40H:species=d__Bacteria_p__Proteobacteria_c__Gammaproteobacteria_o__Pseudomonadales_f__Porticoccaceae_g__Porticoccus_s__Porticoccus hydrocarbonoclasticus],GB_GCA_002341315.1_protein.faa_DDNV01000101.1_3@PF00015_full_PFAM.450.643:0[&&NHX:Type=GTDB:gtdb_class=c__Gammaproteobacteria:gtdb_domain=d__Bacteria:gtdb_family=f__Porticoccaceae:gtdb_genus=g__Porticoccus:gtdb_order=o__Pseudomonadales:gtdb_phylum=p__Proteobacteria:gtdb_species=s__Porticoccus sp002341315:heptad=MCP-40H:species=d__Bacteria_p__Proteobacteria_c__Gammaproteobacteria_o__Pseudomonadales_f__Porticoccaceae_g__Porticoccus_s__Porticoccus sp002341315]):5e-09[&&NHX:Sample_counter=:Type_counter=GTDB--2:capture_class_counter=:capture_domain_counter=:capture_family_counter=:capture_genus_counter=:capture_order_counter=:capture_phylum_counter=:capture_species_counter=:evoltype=D:gtdb_class_counter=c__Gammaproteobacteria--2:gtdb_domain_counter=d__Bacteria--2:gtdb_family_counter=f__Porticoccaceae--2:gtdb_genus_counter=g__Porticoccus--2:gtdb_order_counter=o__Pseudomonadales--2:gtdb_phylum_counter=p__Proteobacteria--2:gtdb_species_counter=s__Porticoccus hydrocarbonoclasticus--1||s__Porticoccus sp002341315--1:heptad_counter=MCP-40H--2:lbd_counter=:lca=d__Bacteria:lca_tree=g__Porticoccus:name=N218603:ref_name_counter=],GB_GCA_002733125.1_protein.faa_NVUM01000007.1_91@PF00015_full_PFAM.451.644:0.0112442[&&NHX:Type=GTDB:gtdb_class=c__Gammaproteobacteria:gtdb_domain=d__Bacteria:gtdb_family=f__Porticoccaceae:gtdb_genus=g__Porticoccus:gtdb_order=o__Pseudomonadales:gtdb_phylum=p__Proteobacteria:gtdb_species=s__Porticoccus sp002733125:heptad=MCP-40H:species=d__Bacteria_p__Proteobacteria_c__Gammaproteobacteria_o__Pseudomonadales_f__Porticoccaceae_g__Porticoccus_s__Porticoccus sp002733125])0.888:0.00759615[&&NHX:Sample_counter=:Type_counter=GTDB--3:capture_class_counter=:capture_domain_counter=:capture_family_counter=:capture_genus_counter=:capture_order_counter=:capture_phylum_counter=:capture_species_counter=:evoltype=D:gtdb_class_counter=c__Gammaproteobacteria--3:gtdb_domain_counter=d__Bacteria--3:gtdb_family_counter=f__Porticoccaceae--3:gtdb_genus_counter=g__Porticoccus--3:gtdb_order_counter=o__Pseudomonadales--3:gtdb_phylum_counter=p__Proteobacteria--3:gtdb_species_counter=s__Porticoccus hydrocarbonoclasticus--1||s__Porticoccus sp002341315--1||s__Porticoccus sp002733125--1:heptad_counter=MCP-40H--3:lbd_counter=:lca=d__Bacteria:lca_tree=g__Porticoccus:name=N218605:ref_name_counter=])0.695:0.00423496[&&NHX:Sample_counter=rhiztom1--1||rhiztom3--1:Type_counter=GTDB--6||capture--2:besthit_avg=99.25:besthit_max=100.0:besthit_min=98.5:besthit_std=1.0606601717798212:besthit_sum=198.5:bitscore_avg=110.5:bitscore_max=117.0:bitscore_min=104.0:bitscore_std=9.192388155425117:bitscore_sum=221.0:capture_class_counter=c__Gammaproteobacteria--2:capture_domain_counter=d__Bacteria--2:capture_family_counter=f__Pseudomonadaceae--2:capture_genus_counter=g__Pseudomonas--1||g__Pseudomonas_E--1:capture_order_counter=o__Pseudomonadales--2:capture_phylum_counter=p__Proteobacteria--2:capture_species_counter=s__Pseudomonas delhiensis--1||s__Pseudomonas_E borbori--1:evalue_avg=1.9900368e-31:evalue_max=3.98e-31:evalue_min=7.36e-36:evalue_std=2.8142329460633637e-31:evalue_sum=3.9800736e-31:gapopen_avg=0.0:gapopen_max=0.0:gapopen_min=0.0:gapopen_std=0.0:gapopen_sum=0.0:gtdb_class_counter=c__Gammaproteobacteria--6:gtdb_domain_counter=d__Bacteria--6:gtdb_family_counter=f__Porticoccaceae--6:gtdb_genus_counter=g__Porticoccus--6:gtdb_order_counter=o__Pseudomonadales--6:gtdb_phylum_counter=p__Proteobacteria--6:gtdb_species_counter=s__Porticoccus hydrocarbonoclasticus--1||s__Porticoccus sp002341315--1||s__Porticoccus sp002733125--1||s__Porticoccus sp002746985--1||s__Porticoccus sp006226995--1||s__Porticoccus sp006227015--1:heptad_counter=MCP-40H--8:lbd_counter=:lca_tree=g__Porticoccus:length_avg=61.0:length_max=65.0:length_min=57.0:length_std=5.656854249492381:length_sum=122.0:mismatch_avg=0.5:mismatch_max=1.0:mismatch_min=0.0:mismatch_std=0.7071067811865476:mismatch_sum=1.0:name=N218606:qcovhsp_avg=100.0:qcovhsp_max=100.0:qcovhsp_min=100.0:qcovhsp_std=0.0:qcovhsp_sum=200.0:qend_avg=61.0:qend_max=65.0:qend_min=57.0:qend_std=5.656854249492381:qend_sum=122.0:qstart_avg=1.0:qstart_max=1.0:qstart_min=1.0:qstart_std=0.0:qstart_sum=2.0:ref_name_counter=GB_GCA_012518175.1_protein.faa_JAAYTE010000293.1_11@PF00015_full_PFAM.475.562--2:scovhsp_avg=70.1:scovhsp_max=74.7:scovhsp_min=65.5:scovhsp_std=6.505382386916239:scovhsp_sum=140.2:send_avg=73.0:send_max=75.0:send_min=71.0:send_std=2.8284271247461903:send_sum=146.0:sstart_avg=13.0:sstart_max=15.0:sstart_min=11.0:sstart_std=2.8284271247461903:sstart_sum=26.0])0.973:0.0609853[&&NHX:Sample_counter=rhiztom1--1||rhiztom3--1:Type_counter=GTDB--9||capture--2:besthit_avg=99.25:besthit_max=100.0:besthit_min=98.5:besthit_std=1.0606601717798212:besthit_sum=198.5:bitscore_avg=110.5:bitscore_max=117.0:bitscore_min=104.0:bitscore_std=9.192388155425117:bitscore_sum=221.0:capture_class_counter=c__Gammaproteobacteria--2:capture_domain_counter=d__Bacteria--2:capture_family_counter=f__Pseudomonadaceae--2:capture_genus_counter=g__Pseudomonas--1||g__Pseudomonas_E--1:capture_order_counter=o__Pseudomonadales--2:capture_phylum_counter=p__Proteobacteria--2:capture_species_counter=s__Pseudomonas delhiensis--1||s__Pseudomonas_E borbori--1:evalue_avg=1.9900368e-31:evalue_max=3.98e-31:evalue_min=7.36e-36:evalue_std=2.8142329460633637e-31:evalue_sum=3.9800736e-31:gapopen_avg=0.0:gapopen_max=0.0:gapopen_min=0.0:gapopen_std=0.0:gapopen_sum=0.0:gtdb_class_counter=c__Gammaproteobacteria--9:gtdb_domain_counter=d__Bacteria--9:gtdb_family_counter=f__Porticoccaceae--9:gtdb_genus_counter=g__Porticoccus--9:gtdb_order_counter=o__Pseudomonadales--9:gtdb_phylum_counter=p__Proteobacteria--9:gtdb_species_counter=s__Porticoccus hydrocarbonoclasticus--1||s__Porticoccus sp002341315--1||s__Porticoccus sp002367235--1||s__Porticoccus sp002390285--1||s__Porticoccus sp002733125--1||s__Porticoccus sp002746985--1||s__Porticoccus sp006226995--1||s__Porticoccus sp006227015--1||s__Porticoccus sp018066715--1:heptad_counter=MCP-40H--11:lbd_counter=:lca_tree=g__Porticoccus:length_avg=61.0:length_max=65.0:length_min=57.0:length_std=5.656854249492381:length_sum=122.0:mismatch_avg=0.5:mismatch_max=1.0:mismatch_min=0.0:mismatch_std=0.7071067811865476:mismatch_sum=1.0:name=N218607:qcovhsp_avg=100.0:qcovhsp_max=100.0:qcovhsp_min=100.0:qcovhsp_std=0.0:qcovhsp_sum=200.0:qend_avg=61.0:qend_max=65.0:qend_min=57.0:qend_std=5.656854249492381:qend_sum=122.0:qstart_avg=1.0:qstart_max=1.0:qstart_min=1.0:qstart_std=0.0:qstart_sum=2.0:ref_name_counter=GB_GCA_012518175.1_protein.faa_JAAYTE010000293.1_11@PF00015_full_PFAM.475.562--2:scovhsp_avg=70.1:scovhsp_max=74.7:scovhsp_min=65.5:scovhsp_std=6.505382386916239:scovhsp_sum=140.2:send_avg=73.0:send_max=75.0:send_min=71.0:send_std=2.8284271247461903:send_sum=146.0:sstart_avg=13.0:sstart_max=15.0:sstart_min=11.0:sstart_std=2.8284271247461903:sstart_sum=26.0],(GB_GCA_003235325.1_protein.faa_QJWQ01000104.1_10@PF00015_full_PFAM.467.656:0.0135002[&&NHX:Type=GTDB:gtdb_class=c__Gammaproteobacteria:gtdb_domain=d__Bacteria:gtdb_family=f__Porticoccaceae:gtdb_genus=g__SZUA-272:gtdb_order=o__Pseudomonadales:gtdb_phylum=p__Proteobacteria:gtdb_species=s__SZUA-272 sp003235325:heptad=MCP-40H:species=d__Bacteria_p__Proteobacteria_c__Gammaproteobacteria_o__Pseudomonadales_f__Porticoccaceae_g__SZUA-272_s__SZUA-272 sp003235325],((GB_GCA_000961645.1_protein.faa_LADM01000076.1_4@PF00015_full_PFAM.461.649:0.0148119[&&NHX:Type=GTDB:gtdb_class=c__Gammaproteobacteria:gtdb_domain=d__Bacteria:gtdb_family=f__Porticoccaceae:gtdb_genus=g__BRH-c0:gtdb_order=o__Pseudomonadales:gtdb_phylum=p__Proteobacteria:gtdb_species=s__BRH-c0 sp000961645:heptad=MCP-40H:species=d__Bacteria_p__Proteobacteria_c__Gammaproteobacteria_o__Pseudomonadales_f__Porticoccaceae_g__BRH-c0_s__BRH-c0 sp000961645],GB_GCA_002702725.1_protein.faa_PABE01000152.1_53@PF00015_full_PFAM.468.652:0.0388179[&&NHX:Type=GTDB:gtdb_class=c__Gammaproteobacteria:gtdb_domain=d__Bacteria:gtdb_family=f__Porticoccaceae:gtdb_genus=g__BRH-c0:gtdb_order=o__Pseudomonadales:gtdb_phylum=p__Proteobacteria:gtdb_species=s__BRH-c0 sp002702725:heptad=MCP-40H:species=d__Bacteria_p__Proteobacteria_c__Gammaproteobacteria_o__Pseudomonadales_f__Porticoccaceae_g__BRH-c0_s__BRH-c0 sp002702725])0.991:0.0543864[&&NHX:Sample_counter=:Type_counter=GTDB--2:capture_class_counter=:capture_domain_counter=:capture_family_counter=:capture_genus_counter=:capture_order_counter=:capture_phylum_counter=:capture_species_counter=:evoltype=D:gtdb_class_counter=c__Gammaproteobacteria--2:gtdb_domain_counter=d__Bacteria--2:gtdb_family_counter=f__Porticoccaceae--2:gtdb_genus_counter=g__BRH-c0--2:gtdb_order_counter=o__Pseudomonadales--2:gtdb_phylum_counter=p__Proteobacteria--2:gtdb_species_counter=s__BRH-c0 sp000961645--1||s__BRH-c0 sp002702725--1:heptad_counter=MCP-40H--2:lbd_counter=:lca=d__Bacteria:lca_tree=g__BRH-c0:name=N218611:ref_name_counter=],GB_GCA_002388905.1_protein.faa_DGNJ01000128.1_28@PF00015_full_PFAM.464.645:0.028461[&&NHX:Type=GTDB:gtdb_class=c__Gammaproteobacteria:gtdb_domain=d__Bacteria:gtdb_family=f__Porticoccaceae:gtdb_genus=g__BRH-c0:gtdb_order=o__Pseudomonadales:gtdb_phylum=p__Proteobacteria:gtdb_species=s__BRH-c0 sp002388905:heptad=MCP-40H:species=d__Bacteria_p__Proteobacteria_c__Gammaproteobacteria_o__Pseudomonadales_f__Porticoccaceae_g__BRH-c0_s__BRH-c0 sp002388905])0.13:0.0151541[&&NHX:Sample_counter=:Type_counter=GTDB--3:capture_class_counter=:capture_domain_counter=:capture_family_counter=:capture_genus_counter=:capture_order_counter=:capture_phylum_counter=:capture_species_counter=:evoltype=D:gtdb_class_counter=c__Gammaproteobacteria--3:gtdb_domain_counter=d__Bacteria--3:gtdb_family_counter=f__Porticoccaceae--3:gtdb_genus_counter=g__BRH-c0--3:gtdb_order_counter=o__Pseudomonadales--3:gtdb_phylum_counter=p__Proteobacteria--3:gtdb_species_counter=s__BRH-c0 sp000961645--1||s__BRH-c0 sp002388905--1||s__BRH-c0 sp002702725--1:heptad_counter=MCP-40H--3:lbd_counter=:lca=d__Bacteria:lca_tree=g__BRH-c0:name=N218613:ref_name_counter=])0.872:0.0215228[&&NHX:Sample_counter=:Type_counter=GTDB--4:capture_class_counter=:capture_domain_counter=:capture_family_counter=:capture_genus_counter=:capture_order_counter=:capture_phylum_counter=:capture_species_counter=:evoltype=D:gtdb_class_counter=c__Gammaproteobacteria--4:gtdb_domain_counter=d__Bacteria--4:gtdb_family_counter=f__Porticoccaceae--4:gtdb_genus_counter=g__BRH-c0--3||g__SZUA-272--1:gtdb_order_counter=o__Pseudomonadales--4:gtdb_phylum_counter=p__Proteobacteria--4:gtdb_species_counter=s__BRH-c0 sp000961645--1||s__BRH-c0 sp002388905--1||s__BRH-c0 sp002702725--1||s__SZUA-272 sp003235325--1:heptad_counter=MCP-40H--4:lbd_counter=:lca=d__Bacteria:lca_tree=f__Porticoccaceae:name=N218614:ref_name_counter=])0.767:0.0239021[&&NHX:Sample_counter=rhiztom1--1||rhiztom3--1:Type_counter=GTDB--13||capture--2:besthit_avg=99.25:besthit_max=100.0:besthit_min=98.5:besthit_std=1.0606601717798212:besthit_sum=198.5:bitscore_avg=110.5:bitscore_max=117.0:bitscore_min=104.0:bitscore_std=9.192388155425117:bitscore_sum=221.0:capture_class_counter=c__Gammaproteobacteria--2:capture_domain_counter=d__Bacteria--2:capture_family_counter=f__Pseudomonadaceae--2:capture_genus_counter=g__Pseudomonas--1||g__Pseudomonas_E--1:capture_order_counter=o__Pseudomonadales--2:capture_phylum_counter=p__Proteobacteria--2:capture_species_counter=s__Pseudomonas delhiensis--1||s__Pseudomonas_E borbori--1:evalue_avg=1.9900368e-31:evalue_max=3.98e-31:evalue_min=7.36e-36:evalue_std=2.8142329460633637e-31:evalue_sum=3.9800736e-31:gapopen_avg=0.0:gapopen_max=0.0:gapopen_min=0.0:gapopen_std=0.0:gapopen_sum=0.0:gtdb_class_counter=c__Gammaproteobacteria--13:gtdb_domain_counter=d__Bacteria--13:gtdb_family_counter=f__Porticoccaceae--13:gtdb_genus_counter=g__BRH-c0--3||g__Porticoccus--9||g__SZUA-272--1:gtdb_order_counter=o__Pseudomonadales--13:gtdb_phylum_counter=p__Proteobacteria--13:gtdb_species_counter=s__BRH-c0 sp000961645--1||s__BRH-c0 sp002388905--1||s__BRH-c0 sp002702725--1||s__Porticoccus hydrocarbonoclasticus--1||s__Porticoccus sp002341315--1||s__Porticoccus sp002367235--1||s__Porticoccus sp002390285--1||s__Porticoccus sp002733125--1||s__Porticoccus sp002746985--1||s__Porticoccus sp006226995--1||s__Porticoccus sp006227015--1||s__Porticoccus sp018066715--1||s__SZUA-272 sp003235325--1:heptad_counter=MCP-40H--15:lbd_counter=:lca_tree=f__Porticoccaceae:length_avg=61.0:length_max=65.0:length_min=57.0:length_std=5.656854249492381:length_sum=122.0:mismatch_avg=0.5:mismatch_max=1.0:mismatch_min=0.0:mismatch_std=0.7071067811865476:mismatch_sum=1.0:name=N218615:qcovhsp_avg=100.0:qcovhsp_max=100.0:qcovhsp_min=100.0:qcovhsp_std=0.0:qcovhsp_sum=200.0:qend_avg=61.0:qend_max=65.0:qend_min=57.0:qend_std=5.656854249492381:qend_sum=122.0:qstart_avg=1.0:qstart_max=1.0:qstart_min=1.0:qstart_std=0.0:qstart_sum=2.0:ref_name_counter=GB_GCA_012518175.1_protein.faa_JAAYTE010000293.1_11@PF00015_full_PFAM.475.562--2:scovhsp_avg=70.1:scovhsp_max=74.7:scovhsp_min=65.5:scovhsp_std=6.505382386916239:scovhsp_sum=140.2:send_avg=73.0:send_max=75.0:send_min=71.0:send_std=2.8284271247461903:send_sum=146.0:sstart_avg=13.0:sstart_max=15.0:sstart_min=11.0:sstart_std=2.8284271247461903:sstart_sum=26.0])0.93:0.0963022[&&NHX:Sample_counter=rhiztom1--1||rhiztom3--1:Type_counter=GTDB--20||capture--2:besthit_avg=99.25:besthit_max=100.0:besthit_min=98.5:besthit_std=1.0606601717798212:besthit_sum=198.5:bitscore_avg=110.5:bitscore_max=117.0:bitscore_min=104.0:bitscore_std=9.192388155425117:bitscore_sum=221.0:capture_class_counter=c__Gammaproteobacteria--2:capture_domain_counter=d__Bacteria--2:capture_family_counter=f__Pseudomonadaceae--2:capture_genus_counter=g__Pseudomonas--1||g__Pseudomonas_E--1:capture_order_counter=o__Pseudomonadales--2:capture_phylum_counter=p__Proteobacteria--2:capture_species_counter=s__Pseudomonas delhiensis--1||s__Pseudomonas_E borbori--1:evalue_avg=1.9900368e-31:evalue_max=3.98e-31:evalue_min=7.36e-36:evalue_std=2.8142329460633637e-31:evalue_sum=3.9800736e-31:evoltype=D:gapopen_avg=0.0:gapopen_max=0.0:gapopen_min=0.0:gapopen_std=0.0:gapopen_sum=0.0:gtdb_class_counter=c__Gammaproteobacteria--20:gtdb_domain_counter=d__Bacteria--20:gtdb_family_counter=f__Porticoccaceae--20:gtdb_genus_counter=g__BRH-c0--3||g__HTCC2207--7||g__Porticoccus--9||g__SZUA-272--1:gtdb_order_counter=o__Pseudomonadales--20:gtdb_phylum_counter=p__Proteobacteria--20:gtdb_species_counter=s__BRH-c0 sp000961645--1||s__BRH-c0 sp002388905--1||s__BRH-c0 sp002702725--1||s__HTCC2207 sp000511875--1||s__HTCC2207 sp002335945--1||s__HTCC2207 sp017858135--1||s__HTCC2207 sp017858295--1||s__HTCC2207 sp018607545--1||s__HTCC2207 sp905478725--1||s__HTCC2207 sp905478975--1||s__Porticoccus hydrocarbonoclasticus--1||s__Porticoccus sp002341315--1||s__Porticoccus sp002367235--1||s__Porticoccus sp002390285--1||s__Porticoccus sp002733125--1||s__Porticoccus sp002746985--1||s__Porticoccus sp006226995--1||s__Porticoccus sp006227015--1||s__Porticoccus sp018066715--1||s__SZUA-272 sp003235325--1:heptad_counter=MCP-40H--22:lbd_counter=:lca=d__Bacteria:lca_tree=f__Porticoccaceae:length_avg=61.0:length_max=65.0:length_min=57.0:length_std=5.656854249492381:length_sum=122.0:mismatch_avg=0.5:mismatch_max=1.0:mismatch_min=0.0:mismatch_std=0.7071067811865476:mismatch_sum=1.0:name=N218616:qcovhsp_avg=100.0:qcovhsp_max=100.0:qcovhsp_min=100.0:qcovhsp_std=0.0:qcovhsp_sum=200.0:qend_avg=61.0:qend_max=65.0:qend_min=57.0:qend_std=5.656854249492381:qend_sum=122.0:qstart_avg=1.0:qstart_max=1.0:qstart_min=1.0:qstart_std=0.0:qstart_sum=2.0:ref_name_counter=GB_GCA_012518175.1_protein.faa_JAAYTE010000293.1_11@PF00015_full_PFAM.475.562--2:scovhsp_avg=70.1:scovhsp_max=74.7:scovhsp_min=65.5:scovhsp_std=6.505382386916239:scovhsp_sum=140.2:send_avg=73.0:send_max=75.0:send_min=71.0:send_std=2.8284271247461903:send_sum=146.0:sstart_avg=13.0:sstart_max=15.0:sstart_min=11.0:sstart_std=2.8284271247461903:sstart_sum=26.0])0.568:0.00805412[&&NHX:Sample_counter=rhiztom1--2||rhiztom3--1:Type_counter=GTDB--20||capture--3:besthit_avg=99.25:besthit_max=100.0:besthit_min=98.5:besthit_std=1.0606601717798212:besthit_sum=198.5:bitscore_avg=110.5:bitscore_max=117.0:bitscore_min=104.0:bitscore_std=9.192388155425117:bitscore_sum=221.0:capture_class_counter=c__Gammaproteobacteria--3:capture_domain_counter=d__Bacteria--3:capture_family_counter=f__Burkholderiaceae--1||f__Pseudomonadaceae--2:capture_genus_counter=g__Cupriavidus--1||g__Pseudomonas--1||g__Pseudomonas_E--1:capture_order_counter=o__Burkholderiales--1||o__Pseudomonadales--2:capture_phylum_counter=p__Proteobacteria--3:capture_species_counter=s__Cupriavidus sp900104095--1||s__Pseudomonas delhiensis--1||s__Pseudomonas_E borbori--1:evalue_avg=1.9900368e-31:evalue_max=3.98e-31:evalue_min=7.36e-36:evalue_std=2.8142329460633637e-31:evalue_sum=3.9800736e-31:gapopen_avg=0.0:gapopen_max=0.0:gapopen_min=0.0:gapopen_std=0.0:gapopen_sum=0.0:gtdb_class_counter=c__Gammaproteobacteria--20:gtdb_domain_counter=d__Bacteria--20:gtdb_family_counter=f__Porticoccaceae--20:gtdb_genus_counter=g__BRH-c0--3||g__HTCC2207--7||g__Porticoccus--9||g__SZUA-272--1:gtdb_order_counter=o__Pseudomonadales--20:gtdb_phylum_counter=p__Proteobacteria--20:gtdb_species_counter=s__BRH-c0 sp000961645--1||s__BRH-c0 sp002388905--1||s__BRH-c0 sp002702725--1||s__HTCC2207 sp000511875--1||s__HTCC2207 sp002335945--1||s__HTCC2207 sp017858135--1||s__HTCC2207 sp017858295--1||s__HTCC2207 sp018607545--1||s__HTCC2207 sp905478725--1||s__HTCC2207 sp905478975--1||s__Porticoccus hydrocarbonoclasticus--1||s__Porticoccus sp002341315--1||s__Porticoccus sp002367235--1||s__Porticoccus sp002390285--1||s__Porticoccus sp002733125--1||s__Porticoccus sp002746985--1||s__Porticoccus sp006226995--1||s__Porticoccus sp006227015--1||s__Porticoccus sp018066715--1||s__SZUA-272 sp003235325--1:heptad_counter=MCP-40H--23:lbd_counter=:lca_tree=f__Porticoccaceae:length_avg=61.0:length_max=65.0:length_min=57.0:length_std=5.656854249492381:length_sum=122.0:mismatch_avg=0.5:mismatch_max=1.0:mismatch_min=0.0:mismatch_std=0.7071067811865476:mismatch_sum=1.0:name=N218617:qcovhsp_avg=100.0:qcovhsp_max=100.0:qcovhsp_min=100.0:qcovhsp_std=0.0:qcovhsp_sum=200.0:qend_avg=61.0:qend_max=65.0:qend_min=57.0:qend_std=5.656854249492381:qend_sum=122.0:qstart_avg=1.0:qstart_max=1.0:qstart_min=1.0:qstart_std=0.0:qstart_sum=2.0:ref_name_counter=GB_GCA_012518175.1_protein.faa_JAAYTE010000293.1_11@PF00015_full_PFAM.475.562--2:scovhsp_avg=70.1:scovhsp_max=74.7:scovhsp_min=65.5:scovhsp_std=6.505382386916239:scovhsp_sum=140.2:send_avg=73.0:send_max=75.0:send_min=71.0:send_std=2.8284271247461903:send_sum=146.0:sstart_avg=13.0:sstart_max=15.0:sstart_min=11.0:sstart_std=2.8284271247461903:sstart_sum=26.0],(((723b2227-db2f-46ea-af66-9e6438ba02e7_4@MCPsignal.28.90:5e-09[&&NHX:Sample=rhizpot1:Type=capture:besthit=98.4:bitscore=112.0:capture_class=c__Halobacteria:capture_domain=d__Archaea:capture_family=f__Haloferacaceae:capture_genus=g__Halorubrum:capture_order=o__Halobacteriales:capture_phylum=p__Halobacteriota:capture_species=s__Halorubrum xinjiangense:evalue=1.4e-33:gapopen=0.0:heptad=MCP-40H:length=62.0:mismatch=1.0:qcovhsp=100.0:qend=62.0:qstart=1.0:ref_name=RS_GCF_001043005.1_protein.faa_NZ_JYKZ01000043.1_1@PF00015_full_PFAM.149.264:scovhsp=53.9:send=73.0:sstart=12.0],(b40214f1-1666-46fa-a9fc-218b6a7b09b8_6@MCPsignal.126.197:0.0147073[&&NHX:Sample=rhizpot1:Type=capture:besthit=100.0:bitscore=125.0:capture_class=c__Gammaproteobacteria:capture_domain=d__Bacteria:capture_family=f__Pseudomonadaceae:capture_genus=g__Pseudomonas_E:capture_order=o__Pseudomonadales:capture_phylum=p__Proteobacteria:capture_species=s__Pseudomonas_E sp900581005:evalue=6.74e-39:gapopen=0.0:heptad=MCP-40H:length=71.0:mismatch=0.0:qcovhsp=100.0:qend=71.0:qstart=1.0:ref_name=RS_GCF_001043005.1_protein.faa_NZ_JYKZ01000043.1_1@PF00015_full_PFAM.149.264:scovhsp=61.7:send=96.0:sstart=26.0],(24345bc1-3694-4d11-ae54-313597d54cd8_3@MCPsignal.524.609:0.0582083[&&NHX:Sample=rhiztom3:Type=capture:capture_class=c__Gammaproteobacteria:capture_domain=d__Bacteria:capture_family=f__Pseudomonadaceae:capture_genus=g__Pseudomonas_E:capture_order=o__Pseudomonadales:capture_phylum=p__Proteobacteria:capture_species=s__Pseudomonas_E qingdaonensis:heptad=MCP-40H],(19ed7c2b-2454-4656-b3e3-bd9dabf9f3bd_4@MCPsignal.322.411:5e-09[&&NHX:Sample=rhiztom2:Type=capture:capture_class=c__Gammaproteobacteria:capture_domain=d__Bacteria:capture_family=f__Celerinatantimonadaceae:capture_genus=g__Agarivorans:capture_order=o__Enterobacterales:capture_phylum=p__Proteobacteria:capture_species=s__Agarivorans sp005405585:heptad=MCP-40H],(53831246-b02b-46a1-a043-a63078869065_1@MCPsignal.113.165:5e-09[&&NHX:Sample=rhiztom3:Type=capture:capture_class=c__Gammaproteobacteria:capture_domain=d__Bacteria:capture_family=f__Pseudomonadaceae:capture_genus=g__Pseudomonas_E:capture_order=o__Pseudomonadales:capture_phylum=p__Proteobacteria:capture_species=s__Pseudomonas_E sp004803755:heptad=MCP-40H],e2afe958-18f6-48c7-97c5-038ed91db129_2@MCPsignal.22.93:0.0191326[&&NHX:Sample=rhiztom1:Type=capture:capture_class=c__Gammaproteobacteria:capture_domain=d__Bacteria:capture_family=f__Celerinatantimonadaceae:capture_genus=g__Agarivorans:capture_order=o__Enterobacterales:capture_phylum=p__Proteobacteria:capture_species=s__Agarivorans sp005405585:heptad=MCP-40H])0:5e-09[&&NHX:Sample_counter=rhiztom1--1||rhiztom3--1:Type_counter=capture--2:capture_class_counter=c__Gammaproteobacteria--2:capture_domain_counter=d__Bacteria--2:capture_family_counter=f__Celerinatantimonadaceae--1||f__Pseudomonadaceae--1:capture_genus_counter=g__Agarivorans--1||g__Pseudomonas_E--1:capture_order_counter=o__Enterobacterales--1||o__Pseudomonadales--1:capture_phylum_counter=p__Proteobacteria--2:capture_species_counter=s__Agarivorans sp005405585--1||s__Pseudomonas_E sp004803755--1:gtdb_class_counter=:gtdb_domain_counter=:gtdb_family_counter=:gtdb_genus_counter=:gtdb_order_counter=:gtdb_phylum_counter=:gtdb_species_counter=:heptad_counter=MCP-40H--2:lbd_counter=:name=N218624:ref_name_counter=])0.839:0.0421252[&&NHX:Sample_counter=rhiztom1--1||rhiztom2--1||rhiztom3--1:Type_counter=capture--3:capture_class_counter=c__Gammaproteobacteria--3:capture_domain_counter=d__Bacteria--3:capture_family_counter=f__Celerinatantimonadaceae--2||f__Pseudomonadaceae--1:capture_genus_counter=g__Agarivorans--2||g__Pseudomonas_E--1:capture_order_counter=o__Enterobacterales--2||o__Pseudomonadales--1:capture_phylum_counter=p__Proteobacteria--3:capture_species_counter=s__Agarivorans sp005405585--2||s__Pseudomonas_E sp004803755--1:gtdb_class_counter=:gtdb_domain_counter=:gtdb_family_counter=:gtdb_genus_counter=:gtdb_order_counter=:gtdb_phylum_counter=:gtdb_species_counter=:heptad_counter=MCP-40H--3:lbd_counter=:name=N218625:ref_name_counter=])0.716:0.0698681[&&NHX:Sample_counter=rhiztom1--1||rhiztom2--1||rhiztom3--2:Type_counter=capture--4:capture_class_counter=c__Gammaproteobacteria--4:capture_domain_counter=d__Bacteria--4:capture_family_counter=f__Celerinatantimonadaceae--2||f__Pseudomonadaceae--2:capture_genus_counter=g__Agarivorans--2||g__Pseudomonas_E--2:capture_order_counter=o__Enterobacterales--2||o__Pseudomonadales--2:capture_phylum_counter=p__Proteobacteria--4:capture_species_counter=s__Agarivorans sp005405585--2||s__Pseudomonas_E qingdaonensis--1||s__Pseudomonas_E sp004803755--1:gtdb_class_counter=:gtdb_domain_counter=:gtdb_family_counter=:gtdb_genus_counter=:gtdb_order_counter=:gtdb_phylum_counter=:gtdb_species_counter=:heptad_counter=MCP-40H--4:lbd_counter=:name=N218626:ref_name_counter=])0.801:0.135665[&&NHX:Sample_counter=rhizpot1--1||rhiztom1--1||rhiztom2--1||rhiztom3--2:Type_counter=capture--5:besthit_avg=100.0:besthit_max=100.0:besthit_min=100.0:besthit_std=0:besthit_sum=100.0:bitscore_avg=125.0:bitscore_max=125.0:bitscore_min=125.0:bitscore_std=0:bitscore_sum=125.0:capture_class_counter=c__Gammaproteobacteria--5:capture_domain_counter=d__Bacteria--5:capture_family_counter=f__Celerinatantimonadaceae--2||f__Pseudomonadaceae--3:capture_genus_counter=g__Agarivorans--2||g__Pseudomonas_E--3:capture_order_counter=o__Enterobacterales--2||o__Pseudomonadales--3:capture_phylum_counter=p__Proteobacteria--5:capture_species_counter=s__Agarivorans sp005405585--2||s__Pseudomonas_E qingdaonensis--1||s__Pseudomonas_E sp004803755--1||s__Pseudomonas_E sp900581005--1:evalue_avg=6.74e-39:evalue_max=6.74e-39:evalue_min=6.74e-39:evalue_std=0:evalue_sum=6.74e-39:gapopen_avg=0.0:gapopen_max=0.0:gapopen_min=0.0:gapopen_std=0:gapopen_sum=0.0:gtdb_class_counter=:gtdb_domain_counter=:gtdb_family_counter=:gtdb_genus_counter=:gtdb_order_counter=:gtdb_phylum_counter=:gtdb_species_counter=:heptad_counter=MCP-40H--5:lbd_counter=:length_avg=71.0:length_max=71.0:length_min=71.0:length_std=0:length_sum=71.0:mismatch_avg=0.0:mismatch_max=0.0:mismatch_min=0.0:mismatch_std=0:mismatch_sum=0.0:name=N218627:qcovhsp_avg=100.0:qcovhsp_max=100.0:qcovhsp_min=100.0:qcovhsp_std=0:qcovhsp_sum=100.0:qend_avg=71.0:qend_max=71.0:qend_min=71.0:qend_std=0:qend_sum=71.0:qstart_avg=1.0:qstart_max=1.0:qstart_min=1.0:qstart_std=0:qstart_sum=1.0:ref_name_counter=RS_GCF_001043005.1_protein.faa_NZ_JYKZ01000043.1_1@PF00015_full_PFAM.149.264--1:scovhsp_avg=61.7:scovhsp_max=61.7:scovhsp_min=61.7:scovhsp_std=0:scovhsp_sum=61.7:send_avg=96.0:send_max=96.0:send_min=96.0:send_std=0:send_sum=96.0:sstart_avg=26.0:sstart_max=26.0:sstart_min=26.0:sstart_std=0:sstart_sum=26.0])0:5e-09[&&NHX:Sample_counter=rhizpot1--2||rhiztom1--1||rhiztom2--1||rhiztom3--2:Type_counter=capture--6:besthit_avg=99.2:besthit_max=100.0:besthit_min=98.4:besthit_std=1.131370849898472:besthit_sum=198.4:bitscore_avg=118.5:bitscore_max=125.0:bitscore_min=112.0:bitscore_std=9.192388155425117:bitscore_sum=237.0:capture_class_counter=c__Gammaproteobacteria--5||c__Halobacteria--1:capture_domain_counter=d__Archaea--1||d__Bacteria--5:capture_family_counter=f__Celerinatantimonadaceae--2||f__Haloferacaceae--1||f__Pseudomonadaceae--3:capture_genus_counter=g__Agarivorans--2||g__Halorubrum--1||g__Pseudomonas_E--3:capture_order_counter=o__Enterobacterales--2||o__Halobacteriales--1||o__Pseudomonadales--3:capture_phylum_counter=p__Halobacteriota--1||p__Proteobacteria--5:capture_species_counter=s__Agarivorans sp005405585--2||s__Halorubrum xinjiangense--1||s__Pseudomonas_E qingdaonensis--1||s__Pseudomonas_E sp004803755--1||s__Pseudomonas_E sp900581005--1:evalue_avg=7.000033699999999e-34:evalue_max=1.4e-33:evalue_min=6.74e-39:evalue_std=9.899447277614614e-34:evalue_sum=1.4000067399999999e-33:gapopen_avg=0.0:gapopen_max=0.0:gapopen_min=0.0:gapopen_std=0.0:gapopen_sum=0.0:gtdb_class_counter=:gtdb_domain_counter=:gtdb_family_counter=:gtdb_genus_counter=:gtdb_order_counter=:gtdb_phylum_counter=:gtdb_species_counter=:heptad_counter=MCP-40H--6:lbd_counter=:length_avg=66.5:length_max=71.0:length_min=62.0:length_std=6.363961030678928:length_sum=133.0:mismatch_avg=0.5:mismatch_max=1.0:mismatch_min=0.0:mismatch_std=0.7071067811865476:mismatch_sum=1.0:name=N218628:qcovhsp_avg=100.0:qcovhsp_max=100.0:qcovhsp_min=100.0:qcovhsp_std=0.0:qcovhsp_sum=200.0:qend_avg=66.5:qend_max=71.0:qend_min=62.0:qend_std=6.363961030678928:qend_sum=133.0:qstart_avg=1.0:qstart_max=1.0:qstart_min=1.0:qstart_std=0.0:qstart_sum=2.0:ref_name_counter=RS_GCF_001043005.1_protein.faa_NZ_JYKZ01000043.1_1@PF00015_full_PFAM.149.264--2:scovhsp_avg=57.8:scovhsp_max=61.7:scovhsp_min=53.9:scovhsp_std=5.515432893255073:scovhsp_sum=115.6:send_avg=84.5:send_max=96.0:send_min=73.0:send_std=16.263455967290593:send_sum=169.0:sstart_avg=19.0:sstart_max=26.0:sstart_min=12.0:sstart_std=9.899494936611665:sstart_sum=38.0],(f250bf69-6411-4fb1-b95e-272b7feb2da4_4@MCPsignal.23.76:5e-09[&&NHX:Sample=rhizpot3:Type=capture:capture_class=c__Gammaproteobacteria:capture_domain=d__Bacteria:capture_family=f__Pseudomonadaceae:capture_genus=g__Pseudomonas_E:capture_order=o__Pseudomonadales:capture_phylum=p__Proteobacteria:capture_species=s__Pseudomonas_E veronii:heptad=MCP-40H],((((GB_GCA_001898235.1_protein.faa_MKTN01000048.1_34@PF00015_full_PFAM.461.654:0.0190473[&&NHX:Type=GTDB:gtdb_class=c__Gammaproteobacteria:gtdb_domain=d__Bacteria:gtdb_family=f__Berkiellaceae:gtdb_genus=g__Berkiella:gtdb_order=o__Berkiellales:gtdb_phylum=p__Proteobacteria:gtdb_species=s__Berkiella sp001898235:heptad=MCP-40H:species=d__Bacteria_p__Proteobacteria_c__Gammaproteobacteria_o__Berkiellales_f__Berkiellaceae_g__Berkiella_s__Berkiella sp001898235],(GB_GCA_016191245.1_protein.faa_JACPOY010000015.1_53@PF00015_full_PFAM.464.654:0.00169762[&&NHX:Type=GTDB:gtdb_class=c__Gammaproteobacteria:gtdb_domain=d__Bacteria:gtdb_family=f__Berkiellaceae:gtdb_genus=g__Berkiella:gtdb_order=o__Berkiellales:gtdb_phylum=p__Proteobacteria:gtdb_species=s__Berkiella sp016191245:heptad=MCP-40H:species=d__Bacteria_p__Proteobacteria_c__Gammaproteobacteria_o__Berkiellales_f__Berkiellaceae_g__Berkiella_s__Berkiella sp016191245],(GB_GCA_018241965.1_protein.faa_JAFECS010000023.1_45@PF00015_full_PFAM.460.659:0.00466907[&&NHX:Type=GTDB:gtdb_class=c__Gammaproteobacteria:gtdb_domain=d__Bacteria:gtdb_family=f__Berkiellaceae:gtdb_genus=g__Berkiella:gtdb_order=o__Berkiellales:gtdb_phylum=p__Proteobacteria:gtdb_species=s__Berkiella sp018241965:heptad=MCP-40H:species=d__Bacteria_p__Proteobacteria_c__Gammaproteobacteria_o__Berkiellales_f__Berkiellaceae_g__Berkiella_s__Berkiella sp018241965],GB_GCA_018242045.1_protein.faa_JAFECR010000006.1_63@PF00015_full_PFAM.457.684:0.0334243[&&NHX:Type=GTDB:gtdb_class=c__Gammaproteobacteria:gtdb_domain=d__Bacteria:gtdb_family=f__Berkiellaceae:gtdb_genus=g__Berkiella:gtdb_order=o__Berkiellales:gtdb_phylum=p__Proteobacteria:gtdb_species=s__Berkiella sp018242045:heptad=MCP-40H:species=d__Bacteria_p__Proteobacteria_c__Gammaproteobacteria_o__Berkiellales_f__Berkiellaceae_g__Berkiella_s__Berkiella sp018242045])0.77:0.00538677[&&NHX:Sample_counter=:Type_counter=GTDB--2:capture_class_counter=:capture_domain_counter=:capture_family_counter=:capture_genus_counter=:capture_order_counter=:capture_phylum_counter=:capture_species_counter=:evoltype=D:gtdb_class_counter=c__Gammaproteobacteria--2:gtdb_domain_counter=d__Bacteria--2:gtdb_family_counter=f__Berkiellaceae--2:gtdb_genus_counter=g__Berkiella--2:gtdb_order_counter=o__Berkiellales--2:gtdb_phylum_counter=p__Proteobacteria--2:gtdb_species_counter=s__Berkiella sp018241965--1||s__Berkiella sp018242045--1:heptad_counter=MCP-40H--2:lbd_counter=:lca=d__Bacteria:lca_tree=g__Berkiella:name=N218634:ref_name_counter=])0.759:0.00533232[&&NHX:Sample_counter=:Type_counter=GTDB--3:capture_class_counter=:capture_domain_counter=:capture_family_counter=:capture_genus_counter=:capture_order_counter=:capture_phylum_counter=:capture_species_counter=:evoltype=D:gtdb_class_counter=c__Gammaproteobacteria--3:gtdb_domain_counter=d__Bacteria--3:gtdb_family_counter=f__Berkiellaceae--3:gtdb_genus_counter=g__Berkiella--3:gtdb_order_counter=o__Berkiellales--3:gtdb_phylum_counter=p__Proteobacteria--3:gtdb_species_counter=s__Berkiella sp016191245--1||s__Berkiella sp018241965--1||s__Berkiella sp018242045--1:heptad_counter=MCP-40H--3:lbd_counter=:lca=d__Bacteria:lca_tree=g__Berkiella:name=N218635:ref_name_counter=])0.855:0.0156426[&&NHX:Sample_counter=:Type_counter=GTDB--4:capture_class_counter=:capture_domain_counter=:capture_family_counter=:capture_genus_counter=:capture_order_counter=:capture_phylum_counter=:capture_species_counter=:evoltype=D:gtdb_class_counter=c__Gammaproteobacteria--4:gtdb_domain_counter=d__Bacteria--4:gtdb_family_counter=f__Berkiellaceae--4:gtdb_genus_counter=g__Berkiella--4:gtdb_order_counter=o__Berkiellales--4:gtdb_phylum_counter=p__Proteobacteria--4:gtdb_species_counter=s__Berkiella sp001898235--1||s__Berkiella sp016191245--1||s__Berkiella sp018241965--1||s__Berkiella sp018242045--1:heptad_counter=MCP-40H--4:lbd_counter=:lca=d__Bacteria:lca_tree=g__Berkiella:name=N218636:ref_name_counter=],RS_GCF_001431315.1_protein.faa_NZ_LKHV01000014.1_56@PF00015_full_PFAM.138.408:0.495232[&&NHX:Type=GTDB:gtdb_class=c__Gammaproteobacteria:gtdb_domain=d__Bacteria:gtdb_family=f__Berkiellaceae:gtdb_genus=g__Berkiella_A:gtdb_order=o__Berkiellales:gtdb_phylum=p__Proteobacteria:gtdb_species=s__Berkiella_A cookevillensis:heptad=MCP-40H:species=d__Bacteria_p__Proteobacteria_c__Gammaproteobacteria_o__Berkiellales_f__Berkiellaceae_g__Berkiella_A_s__Berkiella_A cookevillensis])0.346:0.0106565[&&NHX:Sample_counter=:Type_counter=GTDB--5:capture_class_counter=:capture_domain_counter=:capture_family_counter=:capture_genus_counter=:capture_order_counter=:capture_phylum_counter=:capture_species_counter=:evoltype=D:gtdb_class_counter=c__Gammaproteobacteria--5:gtdb_domain_counter=d__Bacteria--5:gtdb_family_counter=f__Berkiellaceae--5:gtdb_genus_counter=g__Berkiella--4||g__Berkiella_A--1:gtdb_order_counter=o__Berkiellales--5:gtdb_phylum_counter=p__Proteobacteria--5:gtdb_species_counter=s__Berkiella sp001898235--1||s__Berkiella sp016191245--1||s__Berkiella sp018241965--1||s__Berkiella sp018242045--1||s__Berkiella_A cookevillensis--1:heptad_counter=MCP-40H--5:lbd_counter=:lca=d__Bacteria:lca_tree=f__Berkiellaceae:name=N218638:ref_name_counter=],((34b1f3e5-3b7e-4b21-b3f9-bab7774a622d_4@MCPsignal.502.615:0.153551[&&NHX:Sample=rhiztom1:Type=capture:besthit=83.3:bitscore=160.0:capture_class=c__Gammaproteobacteria:capture_domain=d__Bacteria:capture_family=f__Burkholderiaceae:capture_genus=g__UBA4615:capture_order=o__Burkholderiales:capture_phylum=p__Proteobacteria:capture_species=s__UBA4615 sp903903975:evalue=6.9e-51:gapopen=0.0:heptad=MCP-40H:length=108.0:mismatch=18.0:qcovhsp=95.6:qend=108.0:qstart=1.0:ref_name=GB_GCA_018241965.1_protein.faa_JAFECS010000023.1_45@PF00015_full_PFAM.460.659:scovhsp=54.3:send=109.0:sstart=2.0],4396dd4a-f7c0-49c1-a1c5-48c474ecec87_6@MCPsignal.52.194:0.0453602[&&NHX:Sample=rhiztom2:Type=capture:besthit=89.3:bitscore=226.0:capture_class=c__Campylobacteria:capture_domain=d__Bacteria:capture_family=f__Campylobacteraceae:capture_genus=g__Campylobacter_D:capture_order=o__Campylobacterales:capture_phylum=p__Campylobacterota:capture_species=s__Campylobacter_D coli:evalue=3.23e-76:gapopen=0.0:heptad=MCP-40H:length=140.0:mismatch=15.0:qcovhsp=98.6:qend=142.0:qstart=3.0:ref_name=GB_GCA_018241965.1_protein.faa_JAFECS010000023.1_45@PF00015_full_PFAM.460.659:scovhsp=70.4:send=140.0:sstart=1.0])0.702:0.00780749[&&NHX:Sample_counter=rhiztom1--1||rhiztom2--1:Type_counter=capture--2:besthit_avg=86.3:besthit_max=89.3:besthit_min=83.3:besthit_std=4.242640687119285:besthit_sum=172.6:bitscore_avg=193.0:bitscore_max=226.0:bitscore_min=160.0:bitscore_std=46.66904755831214:bitscore_sum=386.0:capture_class_counter=c__Campylobacteria--1||c__Gammaproteobacteria--1:capture_domain_counter=d__Bacteria--2:capture_family_counter=f__Burkholderiaceae--1||f__Campylobacteraceae--1:capture_genus_counter=g__Campylobacter_D--1||g__UBA4615--1:capture_order_counter=o__Burkholderiales--1||o__Campylobacterales--1:capture_phylum_counter=p__Campylobacterota--1||p__Proteobacteria--1:capture_species_counter=s__Campylobacter_D coli--1||s__UBA4615 sp903903975--1:evalue_avg=3.45e-51:evalue_max=6.9e-51:evalue_min=3.23e-76:evalue_std=4.879036790187178e-51:evalue_sum=6.9e-51:gapopen_avg=0.0:gapopen_max=0.0:gapopen_min=0.0:gapopen_std=0.0:gapopen_sum=0.0:gtdb_class_counter=:gtdb_domain_counter=:gtdb_family_counter=:gtdb_genus_counter=:gtdb_order_counter=:gtdb_phylum_counter=:gtdb_species_counter=:heptad_counter=MCP-40H--2:lbd_counter=:length_avg=124.0:length_max=140.0:length_min=108.0:length_std=22.627416997969522:length_sum=248.0:mismatch_avg=16.5:mismatch_max=18.0:mismatch_min=15.0:mismatch_std=2.1213203435596424:mismatch_sum=33.0:name=N218641:qcovhsp_avg=97.1:qcovhsp_max=98.6:qcovhsp_min=95.6:qcovhsp_std=2.1213203435596424:qcovhsp_sum=194.2:qend_avg=125.0:qend_max=142.0:qend_min=108.0:qend_std=24.041630560342615:qend_sum=250.0:qstart_avg=2.0:qstart_max=3.0:qstart_min=1.0:qstart_std=1.4142135623730951:qstart_sum=4.0:ref_name_counter=GB_GCA_018241965.1_protein.faa_JAFECS010000023.1_45@PF00015_full_PFAM.460.659--2:scovhsp_avg=62.35:scovhsp_max=70.4:scovhsp_min=54.3:scovhsp_std=11.384419177103421:scovhsp_sum=124.7:send_avg=124.5:send_max=140.0:send_min=109.0:send_std=21.920310216782973:send_sum=249.0:sstart_avg=1.5:sstart_max=2.0:sstart_min=1.0:sstart_std=0.7071067811865476:sstart_sum=3.0],RS_GCF_001431295.1_protein.faa_NZ_LKAJ01000002.1_191@PF00015_full_PFAM.474.658:5e-09[&&NHX:Type=GTDB:gtdb_class=c__Gammaproteobacteria:gtdb_domain=d__Bacteria:gtdb_family=f__Berkiellaceae:gtdb_genus=g__Berkiella:gtdb_order=o__Berkiellales:gtdb_phylum=p__Proteobacteria:gtdb_species=s__Berkiella aquae:heptad=MCP-40H:species=d__Bacteria_p__Proteobacteria_c__Gammaproteobacteria_o__Berkiellales_f__Berkiellaceae_g__Berkiella_s__Berkiella aquae])0.932:0.0286724[&&NHX:Sample_counter=rhiztom1--1||rhiztom2--1:Type_counter=GTDB--1||capture--2:besthit_avg=86.3:besthit_max=89.3:besthit_min=83.3:besthit_std=4.242640687119285:besthit_sum=172.6:bitscore_avg=193.0:bitscore_max=226.0:bitscore_min=160.0:bitscore_std=46.66904755831214:bitscore_sum=386.0:capture_class_counter=c__Campylobacteria--1||c__Gammaproteobacteria--1:capture_domain_counter=d__Bacteria--2:capture_family_counter=f__Burkholderiaceae--1||f__Campylobacteraceae--1:capture_genus_counter=g__Campylobacter_D--1||g__UBA4615--1:capture_order_counter=o__Burkholderiales--1||o__Campylobacterales--1:capture_phylum_counter=p__Campylobacterota--1||p__Proteobacteria--1:capture_species_counter=s__Campylobacter_D coli--1||s__UBA4615 sp903903975--1:evalue_avg=3.45e-51:evalue_max=6.9e-51:evalue_min=3.23e-76:evalue_std=4.879036790187178e-51:evalue_sum=6.9e-51:gapopen_avg=0.0:gapopen_max=0.0:gapopen_min=0.0:gapopen_std=0.0:gapopen_sum=0.0:gtdb_class_counter=c__Gammaproteobacteria--1:gtdb_domain_counter=d__Bacteria--1:gtdb_family_counter=f__Berkiellaceae--1:gtdb_genus_counter=g__Berkiella--1:gtdb_order_counter=o__Berkiellales--1:gtdb_phylum_counter=p__Proteobacteria--1:gtdb_species_counter=s__Berkiella aquae--1:heptad_counter=MCP-40H--3:lbd_counter=:lca_tree=s__Berkiella aquae:length_avg=124.0:length_max=140.0:length_min=108.0:length_std=22.627416997969522:length_sum=248.0:mismatch_avg=16.5:mismatch_max=18.0:mismatch_min=15.0:mismatch_std=2.1213203435596424:mismatch_sum=33.0:name=N218643:qcovhsp_avg=97.1:qcovhsp_max=98.6:qcovhsp_min=95.6:qcovhsp_std=2.1213203435596424:qcovhsp_sum=194.2:qend_avg=125.0:qend_max=142.0:qend_min=108.0:qend_std=24.041630560342615:qend_sum=250.0:qstart_avg=2.0:qstart_max=3.0:qstart_min=1.0:qstart_std=1.4142135623730951:qstart_sum=4.0:ref_name_counter=GB_GCA_018241965.1_protein.faa_JAFECS010000023.1_45@PF00015_full_PFAM.460.659--2:scovhsp_avg=62.35:scovhsp_max=70.4:scovhsp_min=54.3:scovhsp_std=11.384419177103421:scovhsp_sum=124.7:send_avg=124.5:send_max=140.0:send_min=109.0:send_std=21.920310216782973:send_sum=249.0:sstart_avg=1.5:sstart_max=2.0:sstart_min=1.0:sstart_std=0.7071067811865476:sstart_sum=3.0])0.986:0.107992[&&NHX:Sample_counter=rhiztom1--1||rhiztom2--1:Type_counter=GTDB--6||capture--2:besthit_avg=86.3:besthit_max=89.3:besthit_min=83.3:besthit_std=4.242640687119285:besthit_sum=172.6:bitscore_avg=193.0:bitscore_max=226.0:bitscore_min=160.0:bitscore_std=46.66904755831214:bitscore_sum=386.0:capture_class_counter=c__Campylobacteria--1||c__Gammaproteobacteria--1:capture_domain_counter=d__Bacteria--2:capture_family_counter=f__Burkholderiaceae--1||f__Campylobacteraceae--1:capture_genus_counter=g__Campylobacter_D--1||g__UBA4615--1:capture_order_counter=o__Burkholderiales--1||o__Campylobacterales--1:capture_phylum_counter=p__Campylobacterota--1||p__Proteobacteria--1:capture_species_counter=s__Campylobacter_D coli--1||s__UBA4615 sp903903975--1:evalue_avg=3.45e-51:evalue_max=6.9e-51:evalue_min=3.23e-76:evalue_std=4.879036790187178e-51:evalue_sum=6.9e-51:gapopen_avg=0.0:gapopen_max=0.0:gapopen_min=0.0:gapopen_std=0.0:gapopen_sum=0.0:gtdb_class_counter=c__Gammaproteobacteria--6:gtdb_domain_counter=d__Bacteria--6:gtdb_family_counter=f__Berkiellaceae--6:gtdb_genus_counter=g__Berkiella--5||g__Berkiella_A--1:gtdb_order_counter=o__Berkiellales--6:gtdb_phylum_counter=p__Proteobacteria--6:gtdb_species_counter=s__Berkiella aquae--1||s__Berkiella sp001898235--1||s__Berkiella sp016191245--1||s__Berkiella sp018241965--1||s__Berkiella sp018242045--1||s__Berkiella_A cookevillensis--1:heptad_counter=MCP-40H--8:lbd_counter=:lca_tree=f__Berkiellaceae:length_avg=124.0:length_max=140.0:length_min=108.0:length_std=22.627416997969522:length_sum=248.0:mismatch_avg=16.5:mismatch_max=18.0:mismatch_min=15.0:mismatch_std=2.1213203435596424:mismatch_sum=33.0:name=N218644:qcovhsp_avg=97.1:qcovhsp_max=98.6:qcovhsp_min=95.6:qcovhsp_std=2.1213203435596424:qcovhsp_sum=194.2:qend_avg=125.0:qend_max=142.0:qend_min=108.0:qend_std=24.041630560342615:qend_sum=250.0:qstart_avg=2.0:qstart_max=3.0:qstart_min=1.0:qstart_std=1.4142135623730951:qstart_sum=4.0:ref_name_counter=GB_GCA_018241965.1_protein.faa_JAFECS010000023.1_45@PF00015_full_PFAM.460.659--2:scovhsp_avg=62.35:scovhsp_max=70.4:scovhsp_min=54.3:scovhsp_std=11.384419177103421:scovhsp_sum=124.7:send_avg=124.5:send_max=140.0:send_min=109.0:send_std=21.920310216782973:send_sum=249.0:sstart_avg=1.5:sstart_max=2.0:sstart_min=1.0:sstart_std=0.7071067811865476:sstart_sum=3.0],(GB_GCA_902827015.1_protein.faa_CADEGZ010000045.1_2@PF00015_full_PFAM.344.531:0.348655[&&NHX:Type=GTDB:gtdb_class=c__Gammaproteobacteria:gtdb_domain=d__Bacteria:gtdb_family=f__UBA6186:gtdb_genus=g__CADEGZ01:gtdb_order=o__UBA6186:gtdb_phylum=p__Proteobacteria:gtdb_species=s__CADEGZ01 sp902827015:heptad=MCP-40H:species=d__Bacteria_p__Proteobacteria_c__Gammaproteobacteria_o__UBA6186_f__UBA6186_g__CADEGZ01_s__CADEGZ01 sp902827015],(GB_GCA_013286785.1_protein.faa_JABDFC010000001.1_45@PF00015_full_PFAM.471.643:0.0394166[&&NHX:Type=GTDB:gtdb_class=c__Gammaproteobacteria:gtdb_domain=d__Bacteria:gtdb_family=f__UBA6186:gtdb_genus=g__CADEGZ01:gtdb_order=o__UBA6186:gtdb_phylum=p__Proteobacteria:gtdb_species=s__CADEGZ01 sp013286785:heptad=MCP-40H:species=d__Bacteria_p__Proteobacteria_c__Gammaproteobacteria_o__UBA6186_f__UBA6186_g__CADEGZ01_s__CADEGZ01 sp013286785],GB_GCA_902827015.1_protein.faa_CADEGZ010000014.1_17@PF00015_full_PFAM.474.643:0.00289186[&&NHX:Type=GTDB:gtdb_class=c__Gammaproteobacteria:gtdb_domain=d__Bacteria:gtdb_family=f__UBA6186:gtdb_genus=g__CADEGZ01:gtdb_order=o__UBA6186:gtdb_phylum=p__Proteobacteria:gtdb_species=s__CADEGZ01 sp902827015:heptad=MCP-40H:species=d__Bacteria_p__Proteobacteria_c__Gammaproteobacteria_o__UBA6186_f__UBA6186_g__CADEGZ01_s__CADEGZ01 sp902827015])0.965:0.124537[&&NHX:Sample_counter=:Type_counter=GTDB--2:capture_class_counter=:capture_domain_counter=:capture_family_counter=:capture_genus_counter=:capture_order_counter=:capture_phylum_counter=:capture_species_counter=:evoltype=D:gtdb_class_counter=c__Gammaproteobacteria--2:gtdb_domain_counter=d__Bacteria--2:gtdb_family_counter=f__UBA6186--2:gtdb_genus_counter=g__CADEGZ01--2:gtdb_order_counter=o__UBA6186--2:gtdb_phylum_counter=p__Proteobacteria--2:gtdb_species_counter=s__CADEGZ01 sp013286785--1||s__CADEGZ01 sp902827015--1:heptad_counter=MCP-40H--2:lbd_counter=:lca=d__Bacteria:lca_tree=g__CADEGZ01:name=N218648:ref_name_counter=])0.995:0.224095[&&NHX:Sample_counter=:Type_counter=GTDB--3:capture_class_counter=:capture_domain_counter=:capture_family_counter=:capture_genus_counter=:capture_order_counter=:capture_phylum_counter=:capture_species_counter=:evoltype=D:gtdb_class_counter=c__Gammaproteobacteria--3:gtdb_domain_counter=d__Bacteria--3:gtdb_family_counter=f__UBA6186--3:gtdb_genus_counter=g__CADEGZ01--3:gtdb_order_counter=o__UBA6186--3:gtdb_phylum_counter=p__Proteobacteria--3:gtdb_species_counter=s__CADEGZ01 sp013286785--1||s__CADEGZ01 sp902827015--2:heptad_counter=MCP-40H--3:lbd_counter=:lca=d__Bacteria:lca_tree=g__CADEGZ01:name=N218649:ref_name_counter=])0.87:0.0467956[&&NHX:Sample_counter=rhiztom1--1||rhiztom2--1:Type_counter=GTDB--9||capture--2:besthit_avg=86.3:besthit_max=89.3:besthit_min=83.3:besthit_std=4.242640687119285:besthit_sum=172.6:bitscore_avg=193.0:bitscore_max=226.0:bitscore_min=160.0:bitscore_std=46.66904755831214:bitscore_sum=386.0:capture_class_counter=c__Campylobacteria--1||c__Gammaproteobacteria--1:capture_domain_counter=d__Bacteria--2:capture_family_counter=f__Burkholderiaceae--1||f__Campylobacteraceae--1:capture_genus_counter=g__Campylobacter_D--1||g__UBA4615--1:capture_order_counter=o__Burkholderiales--1||o__Campylobacterales--1:capture_phylum_counter=p__Campylobacterota--1||p__Proteobacteria--1:capture_species_counter=s__Campylobacter_D coli--1||s__UBA4615 sp903903975--1:evalue_avg=3.45e-51:evalue_max=6.9e-51:evalue_min=3.23e-76:evalue_std=4.879036790187178e-51:evalue_sum=6.9e-51:gapopen_avg=0.0:gapopen_max=0.0:gapopen_min=0.0:gapopen_std=0.0:gapopen_sum=0.0:gtdb_class_counter=c__Gammaproteobacteria--9:gtdb_domain_counter=d__Bacteria--9:gtdb_family_counter=f__Berkiellaceae--6||f__UBA6186--3:gtdb_genus_counter=g__Berkiella--5||g__Berkiella_A--1||g__CADEGZ01--3:gtdb_order_counter=o__Berkiellales--6||o__UBA6186--3:gtdb_phylum_counter=p__Proteobacteria--9:gtdb_species_counter=s__Berkiella aquae--1||s__Berkiella sp001898235--1||s__Berkiella sp016191245--1||s__Berkiella sp018241965--1||s__Berkiella sp018242045--1||s__Berkiella_A cookevillensis--1||s__CADEGZ01 sp013286785--1||s__CADEGZ01 sp902827015--2:heptad_counter=MCP-40H--11:lbd_counter=:lca_tree=c__Gammaproteobacteria:length_avg=124.0:length_max=140.0:length_min=108.0:length_std=22.627416997969522:length_sum=248.0:mismatch_avg=16.5:mismatch_max=18.0:mismatch_min=15.0:mismatch_std=2.1213203435596424:mismatch_sum=33.0:name=N218650:qcovhsp_avg=97.1:qcovhsp_max=98.6:qcovhsp_min=95.6:qcovhsp_std=2.1213203435596424:qcovhsp_sum=194.2:qend_avg=125.0:qend_max=142.0:qend_min=108.0:qend_std=24.041630560342615:qend_sum=250.0:qstart_avg=2.0:qstart_max=3.0:qstart_min=1.0:qstart_std=1.4142135623730951:qstart_sum=4.0:ref_name_counter=GB_GCA_018241965.1_protein.faa_JAFECS010000023.1_45@PF00015_full_PFAM.460.659--2:scovhsp_avg=62.35:scovhsp_max=70.4:scovhsp_min=54.3:scovhsp_std=11.384419177103421:scovhsp_sum=124.7:send_avg=124.5:send_max=140.0:send_min=109.0:send_std=21.920310216782973:send_sum=249.0:sstart_avg=1.5:sstart_max=2.0:sstart_min=1.0:sstart_std=0.7071067811865476:sstart_sum=3.0])0:5e-09[&&NHX:Sample_counter=rhizpot3--1||rhiztom1--1||rhiztom2--1:Type_counter=GTDB--9||capture--3:besthit_avg=86.3:besthit_max=89.3:besthit_min=83.3:besthit_std=4.242640687119285:besthit_sum=172.6:bitscore_avg=193.0:bitscore_max=226.0:bitscore_min=160.0:bitscore_std=46.66904755831214:bitscore_sum=386.0:capture_class_counter=c__Campylobacteria--1||c__Gammaproteobacteria--2:capture_domain_counter=d__Bacteria--3:capture_family_counter=f__Burkholderiaceae--1||f__Campylobacteraceae--1||f__Pseudomonadaceae--1:capture_genus_counter=g__Campylobacter_D--1||g__Pseudomonas_E--1||g__UBA4615--1:capture_order_counter=o__Burkholderiales--1||o__Campylobacterales--1||o__Pseudomonadales--1:capture_phylum_counter=p__Campylobacterota--1||p__Proteobacteria--2:capture_species_counter=s__Campylobacter_D coli--1||s__Pseudomonas_E veronii--1||s__UBA4615 sp903903975--1:evalue_avg=3.45e-51:evalue_max=6.9e-51:evalue_min=3.23e-76:evalue_std=4.879036790187178e-51:evalue_sum=6.9e-51:gapopen_avg=0.0:gapopen_max=0.0:gapopen_min=0.0:gapopen_std=0.0:gapopen_sum=0.0:gtdb_class_counter=c__Gammaproteobacteria--9:gtdb_domain_counter=d__Bacteria--9:gtdb_family_counter=f__Berkiellaceae--6||f__UBA6186--3:gtdb_genus_counter=g__Berkiella--5||g__Berkiella_A--1||g__CADEGZ01--3:gtdb_order_counter=o__Berkiellales--6||o__UBA6186--3:gtdb_phylum_counter=p__Proteobacteria--9:gtdb_species_counter=s__Berkiella aquae--1||s__Berkiella sp001898235--1||s__Berkiella sp016191245--1||s__Berkiella sp018241965--1||s__Berkiella sp018242045--1||s__Berkiella_A cookevillensis--1||s__CADEGZ01 sp013286785--1||s__CADEGZ01 sp902827015--2:heptad_counter=MCP-40H--12:lbd_counter=:lca_tree=c__Gammaproteobacteria:length_avg=124.0:length_max=140.0:length_min=108.0:length_std=22.627416997969522:length_sum=248.0:mismatch_avg=16.5:mismatch_max=18.0:mismatch_min=15.0:mismatch_std=2.1213203435596424:mismatch_sum=33.0:name=N218651:qcovhsp_avg=97.1:qcovhsp_max=98.6:qcovhsp_min=95.6:qcovhsp_std=2.1213203435596424:qcovhsp_sum=194.2:qend_avg=125.0:qend_max=142.0:qend_min=108.0:qend_std=24.041630560342615:qend_sum=250.0:qstart_avg=2.0:qstart_max=3.0:qstart_min=1.0:qstart_std=1.4142135623730951:qstart_sum=4.0:ref_name_counter=GB_GCA_018241965.1_protein.faa_JAFECS010000023.1_45@PF00015_full_PFAM.460.659--2:scovhsp_avg=62.35:scovhsp_max=70.4:scovhsp_min=54.3:scovhsp_std=11.384419177103421:scovhsp_sum=124.7:send_avg=124.5:send_max=140.0:send_min=109.0:send_std=21.920310216782973:send_sum=249.0:sstart_avg=1.5:sstart_max=2.0:sstart_min=1.0:sstart_std=0.7071067811865476:sstart_sum=3.0])0.938:0.0414462[&&NHX:Sample_counter=rhizpot1--2||rhizpot3--1||rhiztom1--2||rhiztom2--2||rhiztom3--2:Type_counter=GTDB--9||capture--9:besthit_avg=92.75:besthit_max=100.0:besthit_min=83.3:besthit_std=7.867443464472224:besthit_sum=371.0:bitscore_avg=155.75:bitscore_max=226.0:bitscore_min=112.0:bitscore_std=51.031852798031935:bitscore_sum=623.0:capture_class_counter=c__Campylobacteria--1||c__Gammaproteobacteria--7||c__Halobacteria--1:capture_domain_counter=d__Archaea--1||d__Bacteria--8:capture_family_counter=f__Burkholderiaceae--1||f__Campylobacteraceae--1||f__Celerinatantimonadaceae--2||f__Haloferacaceae--1||f__Pseudomonadaceae--4:capture_genus_counter=g__Agarivorans--2||g__Campylobacter_D--1||g__Halorubrum--1||g__Pseudomonas_E--4||g__UBA4615--1:capture_order_counter=o__Burkholderiales--1||o__Campylobacterales--1||o__Enterobacterales--2||o__Halobacteriales--1||o__Pseudomonadales--4:capture_phylum_counter=p__Campylobacterota--1||p__Halobacteriota--1||p__Proteobacteria--7:capture_species_counter=s__Agarivorans sp005405585--2||s__Campylobacter_D coli--1||s__Halorubrum xinjiangense--1||s__Pseudomonas_E qingdaonensis--1||s__Pseudomonas_E sp004803755--1||s__Pseudomonas_E sp900581005--1||s__Pseudomonas_E veronii--1||s__UBA4615 sp903903975--1:evalue_avg=3.5000168499999997e-34:evalue_max=1.4e-33:evalue_min=3.23e-76:evalue_std=6.999988766738773e-34:evalue_sum=1.4000067399999999e-33:gapopen_avg=0.0:gapopen_max=0.0:gapopen_min=0.0:gapopen_std=0.0:gapopen_sum=0.0:gtdb_class_counter=c__Gammaproteobacteria--9:gtdb_domain_counter=d__Bacteria--9:gtdb_family_counter=f__Berkiellaceae--6||f__UBA6186--3:gtdb_genus_counter=g__Berkiella--5||g__Berkiella_A--1||g__CADEGZ01--3:gtdb_order_counter=o__Berkiellales--6||o__UBA6186--3:gtdb_phylum_counter=p__Proteobacteria--9:gtdb_species_counter=s__Berkiella aquae--1||s__Berkiella sp001898235--1||s__Berkiella sp016191245--1||s__Berkiella sp018241965--1||s__Berkiella sp018242045--1||s__Berkiella_A cookevillensis--1||s__CADEGZ01 sp013286785--1||s__CADEGZ01 sp902827015--2:heptad_counter=MCP-40H--18:lbd_counter=:lca_tree=c__Gammaproteobacteria:length_avg=95.25:length_max=140.0:length_min=62.0:length_std=35.864327680858594:length_sum=381.0:mismatch_avg=8.5:mismatch_max=18.0:mismatch_min=0.0:mismatch_std=9.327379053088816:mismatch_sum=34.0:name=N218652:qcovhsp_avg=98.55:qcovhsp_max=100.0:qcovhsp_min=95.6:qcovhsp_std=2.074447717666884:qcovhsp_sum=394.2:qend_avg=95.75:qend_max=142.0:qend_min=62.0:qend_std=36.70036330428715:qend_sum=383.0:qstart_avg=1.5:qstart_max=3.0:qstart_min=1.0:qstart_std=1.0:qstart_sum=6.0:ref_name_counter=GB_GCA_018241965.1_protein.faa_JAFECS010000023.1_45@PF00015_full_PFAM.460.659--2||RS_GCF_001043005.1_protein.faa_NZ_JYKZ01000043.1_1@PF00015_full_PFAM.149.264--2:scovhsp_avg=60.075:scovhsp_max=70.4:scovhsp_min=53.9:scovhsp_std=7.761604215624503:scovhsp_sum=240.3:send_avg=104.5:send_max=140.0:send_min=73.0:send_std=27.958302285129307:send_sum=418.0:sstart_avg=10.25:sstart_max=26.0:sstart_min=1.0:sstart_std=11.615363389350618:sstart_sum=41.0],(18a838cd-7591-4368-bd42-dd38bca3a243_4@MCPsignal.56.185:0.0299617[&&NHX:Sample=rhiztom1:Type=capture:besthit=91.1:bitscore=201.0:capture_class=c__Gammaproteobacteria:capture_domain=d__Bacteria:capture_family=f__Pseudomonadaceae:capture_genus=g__Pseudomonas_E:capture_order=o__Pseudomonadales:capture_phylum=p__Proteobacteria:capture_species=s__Pseudomonas_E sp014851565:evalue=2.09e-66:gapopen=0.0:heptad=MCP-52H:length=123.0:mismatch=11.0:qcovhsp=95.3:qend=129.0:qstart=7.0:ref_name=RS_GCF_009857815.1_protein.faa_NZ_WVVW01000002.1_416@PF00015_full_PFAM.459.658:scovhsp=61.8:send=123.0:sstart=1.0],12e45244-54d0-4f3f-9f31-939eb194dc0e_2@MCPsignal.112.203:5e-09[&&NHX:Sample=rhiztom1:Type=capture:capture_class=c__Gammaproteobacteria:capture_domain=d__Bacteria:capture_family=f__Pseudomonadaceae:capture_genus=g__Pseudomonas_A:capture_order=o__Pseudomonadales:capture_phylum=p__Proteobacteria:capture_species=s__Pseudomonas_A stutzeri_AB:heptad=MCP-40H])0:5e-09[&&NHX:Sample_counter=rhiztom1--2:Type_counter=capture--2:besthit_avg=91.1:besthit_max=91.1:besthit_min=91.1:besthit_std=0:besthit_sum=91.1:bitscore_avg=201.0:bitscore_max=201.0:bitscore_min=201.0:bitscore_std=0:bitscore_sum=201.0:capture_class_counter=c__Gammaproteobacteria--2:capture_domain_counter=d__Bacteria--2:capture_family_counter=f__Pseudomonadaceae--2:capture_genus_counter=g__Pseudomonas_A--1||g__Pseudomonas_E--1:capture_order_counter=o__Pseudomonadales--2:capture_phylum_counter=p__Proteobacteria--2:capture_species_counter=s__Pseudomonas_A stutzeri_AB--1||s__Pseudomonas_E sp014851565--1:evalue_avg=2.09e-66:evalue_max=2.09e-66:evalue_min=2.09e-66:evalue_std=0:evalue_sum=2.09e-66:gapopen_avg=0.0:gapopen_max=0.0:gapopen_min=0.0:gapopen_std=0:gapopen_sum=0.0:gtdb_class_counter=:gtdb_domain_counter=:gtdb_family_counter=:gtdb_genus_counter=:gtdb_order_counter=:gtdb_phylum_counter=:gtdb_species_counter=:heptad_counter=MCP-40H--1||MCP-52H--1:lbd_counter=:length_avg=123.0:length_max=123.0:length_min=123.0:length_std=0:length_sum=123.0:mismatch_avg=11.0:mismatch_max=11.0:mismatch_min=11.0:mismatch_std=0:mismatch_sum=11.0:name=N218655:qcovhsp_avg=95.3:qcovhsp_max=95.3:qcovhsp_min=95.3:qcovhsp_std=0:qcovhsp_sum=95.3:qend_avg=129.0:qend_max=129.0:qend_min=129.0:qend_std=0:qend_sum=129.0:qstart_avg=7.0:qstart_max=7.0:qstart_min=7.0:qstart_std=0:qstart_sum=7.0:ref_name_counter=RS_GCF_009857815.1_protein.faa_NZ_WVVW01000002.1_416@PF00015_full_PFAM.459.658--1:scovhsp_avg=61.8:scovhsp_max=61.8:scovhsp_min=61.8:scovhsp_std=0:scovhsp_sum=61.8:send_avg=123.0:send_max=123.0:send_min=123.0:send_std=0:send_sum=123.0:sstart_avg=1.0:sstart_max=1.0:sstart_min=1.0:sstart_std=0:sstart_sum=1.0])0.863:0.00582099[&&NHX:Sample_counter=rhizpot1--2||rhizpot3--1||rhiztom1--4||rhiztom2--2||rhiztom3--2:Type_counter=GTDB--9||capture--11:besthit_avg=92.42:besthit_max=100.0:besthit_min=83.3:besthit_std=6.853247405427593:besthit_sum=462.1:bitscore_avg=164.8:bitscore_max=226.0:bitscore_min=112.0:bitscore_std=48.607612572517894:bitscore_sum=824.0:capture_class_counter=c__Campylobacteria--1||c__Gammaproteobacteria--9||c__Halobacteria--1:capture_domain_counter=d__Archaea--1||d__Bacteria--10:capture_family_counter=f__Burkholderiaceae--1||f__Campylobacteraceae--1||f__Celerinatantimonadaceae--2||f__Haloferacaceae--1||f__Pseudomonadaceae--6:capture_genus_counter=g__Agarivorans--2||g__Campylobacter_D--1||g__Halorubrum--1||g__Pseudomonas_A--1||g__Pseudomonas_E--5||g__UBA4615--1:capture_order_counter=o__Burkholderiales--1||o__Campylobacterales--1||o__Enterobacterales--2||o__Halobacteriales--1||o__Pseudomonadales--6:capture_phylum_counter=p__Campylobacterota--1||p__Halobacteriota--1||p__Proteobacteria--9:capture_species_counter=s__Agarivorans sp005405585--2||s__Campylobacter_D coli--1||s__Halorubrum xinjiangense--1||s__Pseudomonas_A stutzeri_AB--1||s__Pseudomonas_E qingdaonensis--1||s__Pseudomonas_E sp004803755--1||s__Pseudomonas_E sp014851565--1||s__Pseudomonas_E sp900581005--1||s__Pseudomonas_E veronii--1||s__UBA4615 sp903903975--1:evalue_avg=2.8000134799999996e-34:evalue_max=1.4e-33:evalue_min=3.23e-76:evalue_std=6.2609828015183486e-34:evalue_sum=1.4000067399999999e-33:gapopen_avg=0.0:gapopen_max=0.0:gapopen_min=0.0:gapopen_std=0.0:gapopen_sum=0.0:gtdb_class_counter=c__Gammaproteobacteria--9:gtdb_domain_counter=d__Bacteria--9:gtdb_family_counter=f__Berkiellaceae--6||f__UBA6186--3:gtdb_genus_counter=g__Berkiella--5||g__Berkiella_A--1||g__CADEGZ01--3:gtdb_order_counter=o__Berkiellales--6||o__UBA6186--3:gtdb_phylum_counter=p__Proteobacteria--9:gtdb_species_counter=s__Berkiella aquae--1||s__Berkiella sp001898235--1||s__Berkiella sp016191245--1||s__Berkiella sp018241965--1||s__Berkiella sp018242045--1||s__Berkiella_A cookevillensis--1||s__CADEGZ01 sp013286785--1||s__CADEGZ01 sp902827015--2:heptad_counter=MCP-40H--19||MCP-52H--1:lbd_counter=:lca_tree=c__Gammaproteobacteria:length_avg=100.8:length_max=140.0:length_min=62.0:length_std=33.44697295720496:length_sum=504.0:mismatch_avg=9.0:mismatch_max=18.0:mismatch_min=0.0:mismatch_std=8.154753215150045:mismatch_sum=45.0:name=N218656:qcovhsp_avg=97.9:qcovhsp_max=100.0:qcovhsp_min=95.3:qcovhsp_std=2.3108440016582703:qcovhsp_sum=489.5:qend_avg=102.4:qend_max=142.0:qend_min=62.0:qend_std=35.08988458231232:qend_sum=512.0:qstart_avg=2.6:qstart_max=7.0:qstart_min=1.0:qstart_std=2.6076809620810595:qstart_sum=13.0:ref_name_counter=GB_GCA_018241965.1_protein.faa_JAFECS010000023.1_45@PF00015_full_PFAM.460.659--2||RS_GCF_001043005.1_protein.faa_NZ_JYKZ01000043.1_1@PF00015_full_PFAM.149.264--2||RS_GCF_009857815.1_protein.faa_NZ_WVVW01000002.1_416@PF00015_full_PFAM.459.658--1:scovhsp_avg=60.419999999999995:scovhsp_max=70.4:scovhsp_min=53.9:scovhsp_std=6.765870232276114:scovhsp_sum=302.09999999999997:send_avg=108.2:send_max=140.0:send_min=73.0:send_std=25.58710612789184:send_sum=541.0:sstart_avg=8.4:sstart_max=26.0:sstart_min=1.0:sstart_std=10.876580344942981:sstart_sum=42.0])0:5e-09[&&NHX:Sample_counter=rhizpot1--2||rhizpot3--1||rhiztom1--6||rhiztom2--2||rhiztom3--3:Type_counter=GTDB--29||capture--14:besthit_avg=94.37142857142858:besthit_max=100.0:besthit_min=83.3:besthit_std=6.527305285162807:besthit_sum=660.6:bitscore_avg=149.28571428571428:bitscore_max=226.0:bitscore_min=104.0:bitscore_std=47.866878895934875:bitscore_sum=1045.0:capture_class_counter=c__Campylobacteria--1||c__Gammaproteobacteria--12||c__Halobacteria--1:capture_domain_counter=d__Archaea--1||d__Bacteria--13:capture_family_counter=f__Burkholderiaceae--2||f__Campylobacteraceae--1||f__Celerinatantimonadaceae--2||f__Haloferacaceae--1||f__Pseudomonadaceae--8:capture_genus_counter=g__Agarivorans--2||g__Campylobacter_D--1||g__Cupriavidus--1||g__Halorubrum--1||g__Pseudomonas--1||g__Pseudomonas_A--1||g__Pseudomonas_E--6||g__UBA4615--1:capture_order_counter=o__Burkholderiales--2||o__Campylobacterales--1||o__Enterobacterales--2||o__Halobacteriales--1||o__Pseudomonadales--8:capture_phylum_counter=p__Campylobacterota--1||p__Halobacteriota--1||p__Proteobacteria--12:capture_species_counter=s__Agarivorans sp005405585--2||s__Campylobacter_D coli--1||s__Cupriavidus sp900104095--1||s__Halorubrum xinjiangense--1||s__Pseudomonas delhiensis--1||s__Pseudomonas_A stutzeri_AB--1||s__Pseudomonas_E borbori--1||s__Pseudomonas_E qingdaonensis--1||s__Pseudomonas_E sp004803755--1||s__Pseudomonas_E sp014851565--1||s__Pseudomonas_E sp900581005--1||s__Pseudomonas_E veronii--1||s__UBA4615 sp903903975--1:evalue_avg=5.705819524857143e-32:evalue_max=3.98e-31:evalue_min=3.23e-76:evalue_std=1.5034210795105548e-31:evalue_sum=3.9940736674e-31:gapopen_avg=0.0:gapopen_max=0.0:gapopen_min=0.0:gapopen_std=0.0:gapopen_sum=0.0:gtdb_class_counter=c__Gammaproteobacteria--29:gtdb_domain_counter=d__Bacteria--29:gtdb_family_counter=f__Berkiellaceae--6||f__Porticoccaceae--20||f__UBA6186--3:gtdb_genus_counter=g__BRH-c0--3||g__Berkiella--5||g__Berkiella_A--1||g__CADEGZ01--3||g__HTCC2207--7||g__Porticoccus--9||g__SZUA-272--1:gtdb_order_counter=o__Berkiellales--6||o__Pseudomonadales--20||o__UBA6186--3:gtdb_phylum_counter=p__Proteobacteria--29:gtdb_species_counter=s__BRH-c0 sp000961645--1||s__BRH-c0 sp002388905--1||s__BRH-c0 sp002702725--1||s__Berkiella aquae--1||s__Berkiella sp001898235--1||s__Berkiella sp016191245--1||s__Berkiella sp018241965--1||s__Berkiella sp018242045--1||s__Berkiella_A cookevillensis--1||s__CADEGZ01 sp013286785--1||s__CADEGZ01 sp902827015--2||s__HTCC2207 sp000511875--1||s__HTCC2207 sp002335945--1||s__HTCC2207 sp017858135--1||s__HTCC2207 sp017858295--1||s__HTCC2207 sp018607545--1||s__HTCC2207 sp905478725--1||s__HTCC2207 sp905478975--1||s__Porticoccus hydrocarbonoclasticus--1||s__Porticoccus sp002341315--1||s__Porticoccus sp002367235--1||s__Porticoccus sp002390285--1||s__Porticoccus sp002733125--1||s__Porticoccus sp002746985--1||s__Porticoccus sp006226995--1||s__Porticoccus sp006227015--1||s__Porticoccus sp018066715--1||s__SZUA-272 sp003235325--1:heptad_counter=MCP-40H--42||MCP-52H--1:lbd_counter=:lca_tree=c__Gammaproteobacteria:length_avg=89.42857142857143:length_max=140.0:length_min=57.0:length_std=33.58996448771142:length_sum=626.0:mismatch_avg=6.571428571428571:mismatch_max=18.0:mismatch_min=0.0:mismatch_std=7.849780100044053:mismatch_sum=46.0:name=N218657:qcovhsp_avg=98.5:qcovhsp_max=100.0:qcovhsp_min=95.3:qcovhsp_std=2.1470910553583904:qcovhsp_sum=689.5:qend_avg=90.57142857142857:qend_max=142.0:qend_min=57.0:qend_std=35.13240262614719:qend_sum=634.0:qstart_avg=2.142857142857143:qstart_max=7.0:qstart_min=1.0:qstart_std=2.267786838055364:qstart_sum=15.0:ref_name_counter=GB_GCA_012518175.1_protein.faa_JAAYTE010000293.1_11@PF00015_full_PFAM.475.562--2||GB_GCA_018241965.1_protein.faa_JAFECS010000023.1_45@PF00015_full_PFAM.460.659--2||RS_GCF_001043005.1_protein.faa_NZ_JYKZ01000043.1_1@PF00015_full_PFAM.149.264--2||RS_GCF_009857815.1_protein.faa_NZ_WVVW01000002.1_416@PF00015_full_PFAM.459.658--1:scovhsp_avg=63.18571428571429:scovhsp_max=74.7:scovhsp_min=53.9:scovhsp_std=7.738309154552344:scovhsp_sum=442.3:send_avg=98.14285714285714:send_max=140.0:send_min=71.0:send_std=27.07045481349591:send_sum=687.0:sstart_avg=9.714285714285714:sstart_max=26.0:sstart_min=1.0:sstart_std=9.232447954800245:sstart_sum=68.0],fe852394-3492-4f07-a59b-f45dd3d5263f_5@MCPsignal.130.252:0.0273014[&&NHX:Sample=rhiztom1:Type=capture:capture_class=c__Bacteroidia:capture_domain=d__Bacteria:capture_family=f__Marinilabiliaceae:capture_genus=g__Alkaliflexus:capture_order=o__Bacteroidales:capture_phylum=p__Bacteroidota:capture_species=s__Alkaliflexus imshenetskii:heptad=MCP-40H])0.88:0.0181738[&&NHX:Sample_counter=rhizpot1--2||rhizpot3--1||rhiztom1--7||rhiztom2--2||rhiztom3--3:Type_counter=GTDB--29||capture--15:besthit_avg=94.37142857142858:besthit_max=100.0:besthit_min=83.3:besthit_std=6.527305285162807:besthit_sum=660.6:bitscore_avg=149.28571428571428:bitscore_max=226.0:bitscore_min=104.0:bitscore_std=47.866878895934875:bitscore_sum=1045.0:capture_class_counter=c__Bacteroidia--1||c__Campylobacteria--1||c__Gammaproteobacteria--12||c__Halobacteria--1:capture_domain_counter=d__Archaea--1||d__Bacteria--14:capture_family_counter=f__Burkholderiaceae--2||f__Campylobacteraceae--1||f__Celerinatantimonadaceae--2||f__Haloferacaceae--1||f__Marinilabiliaceae--1||f__Pseudomonadaceae--8:capture_genus_counter=g__Agarivorans--2||g__Alkaliflexus--1||g__Campylobacter_D--1||g__Cupriavidus--1||g__Halorubrum--1||g__Pseudomonas--1||g__Pseudomonas_A--1||g__Pseudomonas_E--6||g__UBA4615--1:capture_order_counter=o__Bacteroidales--1||o__Burkholderiales--2||o__Campylobacterales--1||o__Enterobacterales--2||o__Halobacteriales--1||o__Pseudomonadales--8:capture_phylum_counter=p__Bacteroidota--1||p__Campylobacterota--1||p__Halobacteriota--1||p__Proteobacteria--12:capture_species_counter=s__Agarivorans sp005405585--2||s__Alkaliflexus imshenetskii--1||s__Campylobacter_D coli--1||s__Cupriavidus sp900104095--1||s__Halorubrum xinjiangense--1||s__Pseudomonas delhiensis--1||s__Pseudomonas_A stutzeri_AB--1||s__Pseudomonas_E borbori--1||s__Pseudomonas_E qingdaonensis--1||s__Pseudomonas_E sp004803755--1||s__Pseudomonas_E sp014851565--1||s__Pseudomonas_E sp900581005--1||s__Pseudomonas_E veronii--1||s__UBA4615 sp903903975--1:evalue_avg=5.705819524857143e-32:evalue_max=3.98e-31:evalue_min=3.23e-76:evalue_std=1.5034210795105548e-31:evalue_sum=3.9940736674e-31:gapopen_avg=0.0:gapopen_max=0.0:gapopen_min=0.0:gapopen_std=0.0:gapopen_sum=0.0:gtdb_class_counter=c__Gammaproteobacteria--29:gtdb_domain_counter=d__Bacteria--29:gtdb_family_counter=f__Berkiellaceae--6||f__Porticoccaceae--20||f__UBA6186--3:gtdb_genus_counter=g__BRH-c0--3||g__Berkiella--5||g__Berkiella_A--1||g__CADEGZ01--3||g__HTCC2207--7||g__Porticoccus--9||g__SZUA-272--1:gtdb_order_counter=o__Berkiellales--6||o__Pseudomonadales--20||o__UBA6186--3:gtdb_phylum_counter=p__Proteobacteria--29:gtdb_species_counter=s__BRH-c0 sp000961645--1||s__BRH-c0 sp002388905--1||s__BRH-c0 sp002702725--1||s__Berkiella aquae--1||s__Berkiella sp001898235--1||s__Berkiella sp016191245--1||s__Berkiella sp018241965--1||s__Berkiella sp018242045--1||s__Berkiella_A cookevillensis--1||s__CADEGZ01 sp013286785--1||s__CADEGZ01 sp902827015--2||s__HTCC2207 sp000511875--1||s__HTCC2207 sp002335945--1||s__HTCC2207 sp017858135--1||s__HTCC2207 sp017858295--1||s__HTCC2207 sp018607545--1||s__HTCC2207 sp905478725--1||s__HTCC2207 sp905478975--1||s__Porticoccus hydrocarbonoclasticus--1||s__Porticoccus sp002341315--1||s__Porticoccus sp002367235--1||s__Porticoccus sp002390285--1||s__Porticoccus sp002733125--1||s__Porticoccus sp002746985--1||s__Porticoccus sp006226995--1||s__Porticoccus sp006227015--1||s__Porticoccus sp018066715--1||s__SZUA-272 sp003235325--1:heptad_counter=MCP-40H--43||MCP-52H--1:lbd_counter=:lca_tree=c__Gammaproteobacteria:length_avg=89.42857142857143:length_max=140.0:length_min=57.0:length_std=33.58996448771142:length_sum=626.0:mismatch_avg=6.571428571428571:mismatch_max=18.0:mismatch_min=0.0:mismatch_std=7.849780100044053:mismatch_sum=46.0:name=N218659:qcovhsp_avg=98.5:qcovhsp_max=100.0:qcovhsp_min=95.3:qcovhsp_std=2.1470910553583904:qcovhsp_sum=689.5:qend_avg=90.57142857142857:qend_max=142.0:qend_min=57.0:qend_std=35.13240262614719:qend_sum=634.0:qstart_avg=2.142857142857143:qstart_max=7.0:qstart_min=1.0:qstart_std=2.267786838055364:qstart_sum=15.0:ref_name_counter=GB_GCA_012518175.1_protein.faa_JAAYTE010000293.1_11@PF00015_full_PFAM.475.562--2||GB_GCA_018241965.1_protein.faa_JAFECS010000023.1_45@PF00015_full_PFAM.460.659--2||RS_GCF_001043005.1_protein.faa_NZ_JYKZ01000043.1_1@PF00015_full_PFAM.149.264--2||RS_GCF_009857815.1_protein.faa_NZ_WVVW01000002.1_416@PF00015_full_PFAM.459.658--1:scovhsp_avg=63.18571428571429:scovhsp_max=74.7:scovhsp_min=53.9:scovhsp_std=7.738309154552344:scovhsp_sum=442.3:send_avg=98.14285714285714:send_max=140.0:send_min=71.0:send_std=27.07045481349591:send_sum=687.0:sstart_avg=9.714285714285714:sstart_max=26.0:sstart_min=1.0:sstart_std=9.232447954800245:sstart_sum=68.0])0.425:0.0103623[&&NHX:Sample_counter=rhizpot1--20||rhizpot3--7||rhiztom1--51||rhiztom2--18||rhiztom3--54:Type_counter=GTDB--377||capture--150:besthit_avg=97.8602564102564:besthit_max=100.0:besthit_min=83.3:besthit_std=2.6307541629478552:besthit_sum=7633.099999999999:bitscore_avg=222.2615384615385:bitscore_max=310.0:bitscore_min=93.6:bitscore_std=52.05779313583919:bitscore_sum=17336.4:capture_class_counter=c__Alphaproteobacteria--1||c__Bacteroidia--1||c__Campylobacteria--1||c__Clostridia--4||c__Gammaproteobacteria--135||c__Gemmatimonadetes--4||c__Halobacteria--1||c__Myxococcia--2||c__Verrucomicrobiae--1:capture_domain_counter=d__Archaea--1||d__Bacteria--149:capture_family_counter=f__Alteromonadaceae--2||f__Burkholderiaceae--21||f__Campylobacteraceae--1||f__Caulobacteraceae--1||f__Celerinatantimonadaceae--2||f__Cellvibrionaceae--73||f__Chromobacteriaceae--8||f__Enterobacteriaceae--3||f__GWC2-71-9--2||f__Haloferacaceae--1||f__Ketobacteraceae--1||f__Lachnospiraceae--4||f__Longimicrobiaceae--2||f__Marinilabiliaceae--1||f__Methylomonadaceae--1||f__Methylophilaceae--2||f__Myxococcaceae--2||f__Opitutaceae--1||f__Pseudomonadaceae--19||f__Rhodocyclaceae--1||f__Vibrionaceae--1||f__Xanthomonadaceae--1:capture_genus_counter=g__Agarivorans--2||g__Alkaliflexus--1||g__Alteromonas--1||g__CAG-127--1||g__CAG-95--1||g__CAIYYX01--1||g__Caballeronia--3||g__Campylobacter_D--1||g__Caulobacter--1||g__Cellvibrio--72||g__Ch67--1||g__Chromobacterium--8||g__Corallococcus--2||g__Cupriavidus--1||g__Erwinia--1||g__Halorubrum--1||g__Hydrogenophaga--2||g__JACDDX01--2||g__Longimicrobium--2||g__Methylomonas--1||g__Methylotenera--2||g__Microbulbifer--1||g__Pectobacterium--2||g__Pseudoalteromonas--1||g__Pseudomonas--1||g__Pseudomonas_A--6||g__Pseudomonas_E--10||g__Pseudomonas_F--1||g__Pseudomonas_M--1||g__Rariglobus--1||g__Trinickia--14||g__UBA4615--1||g__UBA935--2||g__Vibrio--1||g__Xanthomonas--1:capture_order_counter=o__Bacteroidales--1||o__Burkholderiales--32||o__Campylobacterales--1||o__Caulobacterales--1||o__Enterobacterales--8||o__Gemmatimonadales--2||o__Halobacteriales--1||o__Lachnospirales--4||o__Longimicrobiales--2||o__Methylococcales--1||o__Myxococcales--2||o__Opitutales--1||o__Pseudomonadales--93||o__Xanthomonadales--1:capture_phylum_counter=p__Bacteroidota--1||p__Campylobacterota--1||p__Firmicutes_A--4||p__Gemmatimonadota--4||p__Halobacteriota--1||p__Myxococcota--2||p__Proteobacteria--136||p__Verrucomicrobiota--1:capture_species_counter=s__Agarivorans sp005405585--2||s__Alkaliflexus imshenetskii--1||s__Alteromonas sp003443615--1||s__CAG-127 sp014799405--1||s__CAG-95 sp017411305--1||s__CAIYYX01 sp903930535--1||s__Caballeronia sp009766085--3||s__Campylobacter_D coli--1||s__Caulobacter henricii_C--1||s__Cellvibrio mixtus_A--3||s__Cellvibrio sp000263355--50||s__Cellvibrio sp000953825--3||s__Cellvibrio sp002007605--1||s__Cellvibrio sp002483145--1||s__Cellvibrio sp003056245--8||s__Cellvibrio sp004363885--2||s__Cellvibrio sp008806975--1||s__Cellvibrio sp016712405--3||s__Ch67 sp013178375--1||s__Chromobacterium haemolyticum_A--1||s__Chromobacterium vaccinii--7||s__Corallococcus sicarius--2||s__Cupriavidus sp900104095--1||s__Erwinia oleae--1||s__Halorubrum xinjiangense--1||s__Hydrogenophaga palleronii--2||s__JACDDX01 sp013812695--2||s__Longimicrobium terrae--2||s__Methylomonas koyamae_B--1||s__Methylotenera versatilis--2||s__Microbulbifer harenosus--1||s__Pectobacterium fontis--1||s__Pectobacterium sp013449375--1||s__Pseudoalteromonas phenolica--1||s__Pseudomonas delhiensis--1||s__Pseudomonas_A stutzeri_AB--5||s__Pseudomonas_A zhaodongensis--1||s__Pseudomonas_E borbori--1||s__Pseudomonas_E qingdaonensis--1||s__Pseudomonas_E sp000282415--1||s__Pseudomonas_E sp004803755--1||s__Pseudomonas_E sp014851565--2||s__Pseudomonas_E sp900581005--1||s__Pseudomonas_E sp900590755--1||s__Pseudomonas_E veronii--1||s__Pseudomonas_E viridiflava_C--1||s__Pseudomonas_F resinovorans_C--1||s__Pseudomonas_M indica--1||s__Rariglobus hedericola--1||s__Trinickia diaoshuihuensis--14||s__UBA4615 sp903903975--1||s__UBA935 sp009780115--2||s__Vibrio fluvialis--1||s__Xanthomonas fragariae_A--1:evalue_avg=1.414807616329241e-28:evalue_max=1.1e-26:evalue_min=1.63e-108:evalue_std=1.2454588749473382e-27:evalue_sum=1.103549940736808e-26:gapopen_avg=0.10256410256410256:gapopen_max=2.0:gapopen_min=0.0:gapopen_std=0.34527397703000917:gapopen_sum=8.0:gtdb_class_counter=c__Gammaproteobacteria--377:gtdb_domain_counter=d__Bacteria--377:gtdb_family_counter=f__Aestuariirhabdaceae--1||f__Alcanivoracaceae--33||f__Arenicellaceae--1||f__Berkiellaceae--6||f__Cellvibrionaceae--81||f__DC-out160--2||f__DSM-100316--1||f__DSM-6294--25||f__Endozoicomonadaceae--11||f__GCA-002770795--1||f__Halothiobacillaceae--2||f__JAABTG01--1||f__JADFAD01--1||f__JADFDG01--1||f__Ketobacteraceae--11||f__M0112--1||f__Moraxellaceae--153||f__Natronospirillaceae--14||f__Porticoccaceae--20||f__UBA3067--2||f__UBA6186--3||f__UBA7239--2||f__Zooshikellaceae--4:gtdb_genus_counter=g__1162T-S-0a-05--1||g__28-57-27--2||g__42-54-T18--2||g__Acinetobacter--148||g__Aestuariirhabdus--1||g__Agaribacterium--2||g__Agarilytica--1||g__Agitococcus--2||g__Alcanivorax--26||g__Alcanivorax_A--4||g__Arenicella--1||g__BRH-c0--3||g__Bacterioplanes--3||g__Berkiella--5||g__Berkiella_A--1||g__Bermanella--4||g__CADEGZ01--3||g__Cellvibrio--20||g__Ch67--1||g__DC-out160--2||g__DT-108--1||g__Endobugula--2||g__Endozoicomonas--11||g__Exilibacterium--1||g__Fluviicoccus--1||g__GCA-002402085--2||g__GCA-2746115--1||g__GCA-2746155--1||g__GCA-2748575--1||g__Gilvimarinus--3||g__Gynuella--1||g__HTCC2207--7||g__HdN1--1||g__JAABTG01--1||g__JABEVH01--1||g__JADFAD01--1||g__JADFDG01--1||g__Ketobacter--6||g__M0112--1||g__Marinagarivorans--1||g__Marinimicrobium--2||g__Marinimicrobium_A--1||g__Microbulbifer--24||g__Natronospirillum--1||g__Oceanobacter--2||g__Oleibacter--5||g__Oleispira--5||g__PGZG01--2||g__Porticoccus--9||g__Pseudomaricurvus--6||g__Pseudoteredinibacter--1||g__Reinekea--5||g__SKIB01--1||g__SLJS01--1||g__SZUA-272--1||g__Saccharophagus--1||g__Saccharospirillum--4||g__Salinibius--1||g__Simiduia--2||g__Sinobacterium--1||g__Spartinivicinus--2||g__Teredinibacter--9||g__Thalassocella--1||g__Thalassolituus--1||g__UBA1124--1||g__UBA2009--5||g__UBA2031--1||g__UBA5868--1||g__UBA7239--2||g__Zooshikella--2:gtdb_order_counter=o__Arenicellales--1||o__Berkiellales--6||o__Enterobacterales--1||o__Halothiobacillales--2||o__JAABTG01--1||o__Pseudomonadales--363||o__UBA6186--3:gtdb_phylum_counter=p__Proteobacteria--377:gtdb_species_counter=s__1162T-S-0a-05 sp000964245--1||s__28-57-27 sp002281735--1||s__28-57-27 sp006212015--1||s__42-54-T18 sp002162955--1||s__42-54-T18 sp002163245--1||s__Acinetobacter albensis--1||s__Acinetobacter avistercoris--1||s__Acinetobacter baretiae--1||s__Acinetobacter baumannii--1||s__Acinetobacter baumannii_B--1||s__Acinetobacter beijerinckii--1||s__Acinetobacter bereziniae--1||s__Acinetobacter bereziniae_A--1||s__Acinetobacter bohemicus--1||s__Acinetobacter boissieri--1||s__Acinetobacter bouvetii--1||s__Acinetobacter bouvetii_A--1||s__Acinetobacter brisouii--1||s__Acinetobacter brisouii_A--1||s__Acinetobacter calcoaceticus--1||s__Acinetobacter calcoaceticus_B--1||s__Acinetobacter calcoaceticus_C--1||s__Acinetobacter calcoaceticus_E--1||s__Acinetobacter celticus--1||s__Acinetobacter chengduensis--1||s__Acinetobacter chinensis--1||s__Acinetobacter colistiniresistens--1||s__Acinetobacter courvalinii--1||s__Acinetobacter cumulans--1||s__Acinetobacter defluvii--1||s__Acinetobacter dispersus--1||s__Acinetobacter fasciculus--1||s__Acinetobacter gandensis--1||s__Acinetobacter gerneri--1||s__Acinetobacter guerrae--1||s__Acinetobacter guillouiae--1||s__Acinetobacter gyllenbergii--1||s__Acinetobacter haemolyticus--1||s__Acinetobacter haemolyticus_A--1||s__Acinetobacter halotolerans--1||s__Acinetobacter harbinensis--1||s__Acinetobacter idrijaensis--1||s__Acinetobacter indicus--1||s__Acinetobacter johnsonii--1||s__Acinetobacter junii--1||s__Acinetobacter kanungonis--1||s__Acinetobacter kookii--1||s__Acinetobacter kyonggiensis--1||s__Acinetobacter lactucae--1||s__Acinetobacter lactucae_A--1||s__Acinetobacter lanii--1||s__Acinetobacter lwoffii--1||s__Acinetobacter lwoffii_C--1||s__Acinetobacter lwoffii_D--1||s__Acinetobacter lwoffii_E--1||s__Acinetobacter marinus--1||s__Acinetobacter modestus--1||s__Acinetobacter nectaris--1||s__Acinetobacter nosocomialis--1||s__Acinetobacter oleivorans--1||s__Acinetobacter parvus--1||s__Acinetobacter piscicola--1||s__Acinetobacter piscicola_A--1||s__Acinetobacter pittii--1||s__Acinetobacter pittii_E--1||s__Acinetobacter pittii_H--1||s__Acinetobacter pollinis--1||s__Acinetobacter populi--1||s__Acinetobacter portensis--1||s__Acinetobacter pragensis--1||s__Acinetobacter proteolyticus--1||s__Acinetobacter pseudolwoffii--1||s__Acinetobacter puyangensis--1||s__Acinetobacter qingfengensis--1||s__Acinetobacter radioresistens--1||s__Acinetobacter rathckeae--1||s__Acinetobacter rongchengensis--1||s__Acinetobacter schindleri--1||s__Acinetobacter seifertii--1||s__Acinetobacter shaoyimingii--1||s__Acinetobacter sichuanensis--1||s__Acinetobacter sp000214135--1||s__Acinetobacter sp000313935--1||s__Acinetobacter sp000368265--1||s__Acinetobacter sp000369405--1||s__Acinetobacter sp000369505--1||s__Acinetobacter sp000369525--1||s__Acinetobacter sp000369645--1||s__Acinetobacter sp000369805--1||s__Acinetobacter sp000400715--1||s__Acinetobacter sp000773685--1||s__Acinetobacter sp000805455--1||s__Acinetobacter sp001612555--1||s__Acinetobacter sp001626925--1||s__Acinetobacter sp001647535--1||s__Acinetobacter sp001647545--1||s__Acinetobacter sp001647675--1||s__Acinetobacter sp001696615--1||s__Acinetobacter sp002018365--1||s__Acinetobacter sp002135205--1||s__Acinetobacter sp002135235--1||s__Acinetobacter sp002135245--1||s__Acinetobacter sp002135295--1||s__Acinetobacter sp002135315--1||s__Acinetobacter sp002135335--1||s__Acinetobacter sp002135345--1||s__Acinetobacter sp002135355--1||s__Acinetobacter sp002135415--1||s__Acinetobacter sp002135435--1||s__Acinetobacter sp002165255--1||s__Acinetobacter sp002165305--1||s__Acinetobacter sp002296655--1||s__Acinetobacter sp002365595--1||s__Acinetobacter sp002367455--1||s__Acinetobacter sp002455755--1||s__Acinetobacter sp002688565--1||s__Acinetobacter sp003105055--1||s__Acinetobacter sp003261585--1||s__Acinetobacter sp003268395--1||s__Acinetobacter sp003711395--1||s__Acinetobacter sp003987695--1||s__Acinetobacter sp004331035--1||s__Acinetobacter sp004331075--1||s__Acinetobacter sp004331175--1||s__Acinetobacter sp004331255--1||s__Acinetobacter sp004331285--1||s__Acinetobacter sp004336635--1||s__Acinetobacter sp008017315--1||s__Acinetobacter sp008630915--1||s__Acinetobacter sp009707625--1||s__Acinetobacter sp011753255--1||s__Acinetobacter sp012371325--1||s__Acinetobacter sp013009345--1||s__Acinetobacter sp013072695--1||s__Acinetobacter sp016624945--1||s__Acinetobacter sp019038395--1||s__Acinetobacter sp900625095--1||s__Acinetobacter sp900771065--1||s__Acinetobacter sp902809855--1||s__Acinetobacter stercoris--1||s__Acinetobacter tandoii--1||s__Acinetobacter terrae--1||s__Acinetobacter terrestris--1||s__Acinetobacter tianfuensis--1||s__Acinetobacter tjernbergiae--1||s__Acinetobacter towneri--1||s__Acinetobacter towneri_A--1||s__Acinetobacter ursingii--1||s__Acinetobacter variabilis--1||s__Acinetobacter venetianus--1||s__Acinetobacter vivianii--1||s__Acinetobacter wanghuae--1||s__Acinetobacter wuhouensis--1||s__Aestuariirhabdus litorea--1||s__Agaribacterium haliotis--1||s__Agaribacterium sp003265435--1||s__Agarilytica rhodophyticola--1||s__Agitococcus lubricus--1||s__Agitococcus sp006546595--1||s__Alcanivorax borkumensis--1||s__Alcanivorax dieselolei--1||s__Alcanivorax gelatiniphagus--1||s__Alcanivorax hongdengensis--1||s__Alcanivorax jadensis--1||s__Alcanivorax jadensis_A--1||s__Alcanivorax marinus_A--1||s__Alcanivorax marinus_B--1||s__Alcanivorax mobilis--1||s__Alcanivorax nanhaiticus--1||s__Alcanivorax profundi--1||s__Alcanivorax profundimaris--1||s__Alcanivorax sediminis--1||s__Alcanivorax sp000155615--1||s__Alcanivorax sp002389055--1||s__Alcanivorax sp002706085--1||s__Alcanivorax sp002726155--1||s__Alcanivorax sp002733835--1||s__Alcanivorax sp004360225--1||s__Alcanivorax sp009711585--1||s__Alcanivorax sp009882945--1||s__Alcanivorax sp014762765--1||s__Alcanivorax sp017794965--1||s__Alcanivorax sp900107995--1||s__Alcanivorax venustensis--1||s__Alcanivorax xenomutans--1||s__Alcanivorax_A indicus--1||s__Alcanivorax_A pacificus--1||s__Alcanivorax_A sp009846755--1||s__Alcanivorax_A sp013823245--1||s__Arenicella sp017854775--1||s__BRH-c0 sp000961645--1||s__BRH-c0 sp002388905--1||s__BRH-c0 sp002702725--1||s__Bacterioplanes sanyensis--1||s__Bacterioplanes sanyensis_A--1||s__Bacterioplanes sp014859445--1||s__Berkiella aquae--1||s__Berkiella sp001898235--1||s__Berkiella sp016191245--1||s__Berkiella sp018241965--1||s__Berkiella sp018242045--1||s__Berkiella_A cookevillensis--1||s__Bermanella marisrubri--1||s__Bermanella sp002162985--1||s__Bermanella sp002683575--1||s__Bermanella sp013373125--1||s__CADEGZ01 sp013286785--1||s__CADEGZ01 sp902827015--2||s__Cellvibrio japonicus--1||s__Cellvibrio mixtus_A--1||s__Cellvibrio polysaccharolyticus--1||s__Cellvibrio sp000263355--1||s__Cellvibrio sp000953825--1||s__Cellvibrio sp001183545--1||s__Cellvibrio sp002007605--1||s__Cellvibrio sp002162135--1||s__Cellvibrio sp002483145--1||s__Cellvibrio sp002483365--1||s__Cellvibrio sp003056245--1||s__Cellvibrio sp003524365--1||s__Cellvibrio sp004172865--1||s__Cellvibrio sp004173475--1||s__Cellvibrio sp004363885--1||s__Cellvibrio sp005801205--1||s__Cellvibrio sp008806975--1||s__Cellvibrio sp016712405--1||s__Cellvibrio sp903858205--1||s__Cellvibrio zantedeschiae--1||s__Ch67 sp013178375--1||s__DC-out160 sp016765265--1||s__DC-out160 sp019090455--1||s__DT-108 sp013214075--1||s__Endobugula sertula--1||s__Endobugula sp000209515--1||s__Endozoicomonas acroporae--1||s__Endozoicomonas arenosclerae--1||s__Endozoicomonas ascidiicola--1||s__Endozoicomonas atrinae--1||s__Endozoicomonas elysicola--1||s__Endozoicomonas montiporae--1||s__Endozoicomonas numazuensis--1||s__Endozoicomonas sp004762125--1||s__Endozoicomonas sp009653635--1||s__Endozoicomonas sp017744115--1||s__Endozoicomonas sp900299555--1||s__Exilibacterium tricleocarpae--1||s__Fluviicoccus keumensis--1||s__GCA-002402085 sp002401525--1||s__GCA-002402085 sp002402085--1||s__GCA-2746115 sp002746115--1||s__GCA-2746155 sp002746155--1||s__GCA-2748575 sp002748575--1||s__Gilvimarinus agarilyticus--1||s__Gilvimarinus chinensis--1||s__Gilvimarinus polysaccharolyticus--1||s__Gynuella sunshinyii--1||s__HTCC2207 sp000511875--1||s__HTCC2207 sp002335945--1||s__HTCC2207 sp017858135--1||s__HTCC2207 sp017858295--1||s__HTCC2207 sp018607545--1||s__HTCC2207 sp905478725--1||s__HTCC2207 sp905478975--1||s__HdN1 sp000198515--1||s__JAABTG01 sp011389995--1||s__JABEVH01 sp013043915--1||s__JADFAD01 sp015665455--1||s__JADFDG01 sp018262975--1||s__Ketobacter alkanivorans--1||s__Ketobacter sp002471665--1||s__Ketobacter sp002701845--1||s__Ketobacter sp002708905--1||s__Ketobacter sp003667185--1||s__Ketobacter sp003671495--1||s__M0112 sp006227085--1||s__Marinagarivorans algicola--1||s__Marinimicrobium agarilyticum--1||s__Marinimicrobium koreense--1||s__Marinimicrobium_A alkaliphilum--1||s__Microbulbifer agarilyticus_A--1||s__Microbulbifer agarilyticus_B--1||s__Microbulbifer aggregans--1||s__Microbulbifer donghaiensis--1||s__Microbulbifer flavimaris--1||s__Microbulbifer hainanensis--1||s__Microbulbifer harenosus--1||s__Microbulbifer hydrolyticus--1||s__Microbulbifer mangrovi--1||s__Microbulbifer marinus--1||s__Microbulbifer pacificus--1||s__Microbulbifer rhizosphaerae--1||s__Microbulbifer salipaludis--1||s__Microbulbifer sp000708675--1||s__Microbulbifer sp001639145--1||s__Microbulbifer sp003076275--1||s__Microbulbifer sp007183175--1||s__Microbulbifer sp009363535--1||s__Microbulbifer sp009903625--1||s__Microbulbifer sp013367775--1||s__Microbulbifer taiwanensis--1||s__Microbulbifer thermotolerans--1||s__Microbulbifer variabilis--1||s__Microbulbifer yueqingensis--1||s__Natronospirillum operosum--1||s__Oceanobacter kriegii--1||s__Oceanobacter sp002723385--1||s__Oleibacter marinus--1||s__Oleibacter sp002331105--1||s__Oleibacter sp002724925--1||s__Oleibacter sp002733645--1||s__Oleibacter sp006212115--1||s__Oleispira antarctica--1||s__Oleispira sp002632185--2||s__Oleispira sp002708475--1||s__Oleispira sp016765295--1||s__PGZG01 sp002840115--1||s__PGZG01 sp018067045--1||s__Porticoccus hydrocarbonoclasticus--1||s__Porticoccus sp002341315--1||s__Porticoccus sp002367235--1||s__Porticoccus sp002390285--1||s__Porticoccus sp002733125--1||s__Porticoccus sp002746985--1||s__Porticoccus sp006226995--1||s__Porticoccus sp006227015--1||s__Porticoccus sp018066715--1||s__Pseudomaricurvus alcaniphilus--1||s__Pseudomaricurvus alkylphenolicus--1||s__Pseudomaricurvus hydrocarbonicus--1||s__Pseudomaricurvus sp002707785--1||s__Pseudomaricurvus sp009857815--1||s__Pseudomaricurvus sp018863235--1||s__Pseudoteredinibacter isoporae--1||s__Reinekea blandensis--1||s__Reinekea forsetii--1||s__Reinekea forsetii_A--1||s__Reinekea marinisedimentorum--1||s__Reinekea sp015687175--1||s__SKIB01 sp007116635--1||s__SLJS01 sp007135015--1||s__SZUA-272 sp003235325--1||s__Saccharophagus degradans--1||s__Saccharospirillum alexandrii--1||s__Saccharospirillum impatiens--1||s__Saccharospirillum salsuginis--1||s__Saccharospirillum sp018402545--1||s__Salinibius halmophilus--1||s__Simiduia aestuariiviva--1||s__Simiduia agarivorans--1||s__Sinobacterium caligoides--1||s__Spartinivicinus ruber--1||s__Spartinivicinus sp013425485--1||s__Teredinibacter franksiae--1||s__Teredinibacter haidensis--1||s__Teredinibacter purpureus--1||s__Teredinibacter sp003634075--1||s__Teredinibacter sp007827375--1||s__Teredinibacter sp900177435--1||s__Teredinibacter turnerae--1||s__Teredinibacter turnerae_B--1||s__Teredinibacter waterburyi--1||s__Thalassocella blandensis--1||s__Thalassolituus oleivorans--1||s__UBA1124 sp002313265--1||s__UBA2009 sp002314145--1||s__UBA2009 sp002335285--1||s__UBA2009 sp002706025--1||s__UBA2009 sp002733205--1||s__UBA2009 sp016132445--1||s__UBA2031 sp003543245--1||s__UBA5868 sp014336955--1||s__UBA7239 sp002333095--1||s__UBA7239 sp016713115--1||s__Zooshikella ganghwensis--1||s__Zooshikella sp018837975--1:heptad_counter=MCP-28H--1||MCP-40H--525||MCP-52H--1:lbd_counter=:lca_tree=o__Pseudomonadales:length_avg=128.64102564102564:length_max=177.0:length_min=55.0:length_std=29.890698878645836:length_sum=10034.0:mismatch_avg=2.5128205128205128:mismatch_max=18.0:mismatch_min=0.0:mismatch_std=3.1157062935433606:mismatch_sum=196.0:name=N218660:qcovhsp_avg=98.28589743589743:qcovhsp_max=100.0:qcovhsp_min=95.0:qcovhsp_std=1.9864949461708103:qcovhsp_sum=7666.299999999999:qend_avg=130.53846153846155:qend_max=184.0:qend_min=55.0:qend_std=30.492363237115878:qend_sum=10182.0:qstart_avg=3.051282051282051:qstart_max=10.0:qstart_min=1.0:qstart_std=2.6623758352729032:qstart_sum=238.0:ref_name_counter=GB_GCA_002313265.1_protein.faa_DCAV01000001.1_12@PF00015_full_PFAM.463.651--1||GB_GCA_004172865.1_protein.faa_SEBV01000009.1_101@PF00015_full_PFAM.474.659--33||GB_GCA_012518175.1_protein.faa_JAAYTE010000293.1_11@PF00015_full_PFAM.475.562--5||GB_GCA_018241965.1_protein.faa_JAFECS010000023.1_45@PF00015_full_PFAM.460.659--2||GB_GCA_018826895.1_protein.faa_JAHJYA010000107.1_26@PF00015_full_PFAM.3.181--1||RS_GCF_000019225.1_protein.faa_NC_010995.1_77@PF00015_full_PFAM.461.708--7||RS_GCF_000377745.1_protein.faa_NZ_KB898716.1_3@PF00015_full_PFAM.473.661--1||RS_GCF_001043005.1_protein.faa_NZ_JYKZ01000043.1_1@PF00015_full_PFAM.149.264--2||RS_GCF_001639145.1_protein.faa_NZ_LROY01000001.1_154@PF00015_full_PFAM.461.661--1||RS_GCF_001922985.1_protein.faa_NZ_MRUH01000007.1_109@PF00015_full_PFAM.466.652--4||RS_GCF_002162135.1_protein.faa_NZ_CP021382.1_2296@PF00015_full_PFAM.472.657--1||RS_GCF_003259155.1_protein.faa_NZ_QGMQ01000005.1_7@PF00015_full_PFAM.474.657--1||RS_GCF_007004655.1_protein.faa_NZ_ML660105.1_32@PF00015_full_PFAM.466.668--1||RS_GCF_009857815.1_protein.faa_NZ_WVVW01000002.1_416@PF00015_full_PFAM.459.658--18:scovhsp_avg=68.87948717948717:scovhsp_max=90.4:scovhsp_min=51.4:scovhsp_std=9.54810593816004:scovhsp_sum=5372.599999999999:send_avg=141.87179487179486:send_max=177.0:send_min=67.0:send_std=28.095088526893793:send_sum=11066.0:sstart_avg=14.243589743589743:sstart_max=62.0:sstart_min=1.0:sstart_std=15.099828757467035:sstart_sum=1111.0],e70d670c-ccc1-4193-bb96-5e5d13f4ce11_3@MCPsignal.24.126:5e-09[&&NHX:Sample=rhizpot1:Type=capture:besthit=100.0:bitscore=178.0:capture_class=c__Gammaproteobacteria:capture_domain=d__Bacteria:capture_family=f__Cellvibrionaceae:capture_genus=g__Cellvibrio:capture_order=o__Pseudomonadales:capture_phylum=p__Proteobacteria:capture_species=s__Cellvibrio sp000263355:evalue=4.19e-58:gapopen=0.0:heptad=MCP-40H:length=101.0:mismatch=0.0:qcovhsp=99.0:qend=102.0:qstart=2.0:ref_name=GB_GCA_004172865.1_protein.faa_SEBV01000009.1_101@PF00015_full_PFAM.474.659:scovhsp=54.6:send=125.0:sstart=25.0])0:1.8e-08[&&NHX:Sample_counter=rhizpot1--21||rhizpot3--7||rhiztom1--51||rhiztom2--18||rhiztom3--54:Type_counter=GTDB--377||capture--151:besthit_avg=97.88734177215188:besthit_max=100.0:besthit_min=83.3:besthit_std=2.6248988790587724:besthit_sum=7733.099999999999:bitscore_avg=221.70126582278482:bitscore_max=310.0:bitscore_min=93.6:bitscore_std=51.96218421237448:bitscore_sum=17514.4:capture_class_counter=c__Alphaproteobacteria--1||c__Bacteroidia--1||c__Campylobacteria--1||c__Clostridia--4||c__Gammaproteobacteria--136||c__Gemmatimonadetes--4||c__Halobacteria--1||c__Myxococcia--2||c__Verrucomicrobiae--1:capture_domain_counter=d__Archaea--1||d__Bacteria--150:capture_family_counter=f__Alteromonadaceae--2||f__Burkholderiaceae--21||f__Campylobacteraceae--1||f__Caulobacteraceae--1||f__Celerinatantimonadaceae--2||f__Cellvibrionaceae--74||f__Chromobacteriaceae--8||f__Enterobacteriaceae--3||f__GWC2-71-9--2||f__Haloferacaceae--1||f__Ketobacteraceae--1||f__Lachnospiraceae--4||f__Longimicrobiaceae--2||f__Marinilabiliaceae--1||f__Methylomonadaceae--1||f__Methylophilaceae--2||f__Myxococcaceae--2||f__Opitutaceae--1||f__Pseudomonadaceae--19||f__Rhodocyclaceae--1||f__Vibrionaceae--1||f__Xanthomonadaceae--1:capture_genus_counter=g__Agarivorans--2||g__Alkaliflexus--1||g__Alteromonas--1||g__CAG-127--1||g__CAG-95--1||g__CAIYYX01--1||g__Caballeronia--3||g__Campylobacter_D--1||g__Caulobacter--1||g__Cellvibrio--73||g__Ch67--1||g__Chromobacterium--8||g__Corallococcus--2||g__Cupriavidus--1||g__Erwinia--1||g__Halorubrum--1||g__Hydrogenophaga--2||g__JACDDX01--2||g__Longimicrobium--2||g__Methylomonas--1||g__Methylotenera--2||g__Microbulbifer--1||g__Pectobacterium--2||g__Pseudoalteromonas--1||g__Pseudomonas--1||g__Pseudomonas_A--6||g__Pseudomonas_E--10||g__Pseudomonas_F--1||g__Pseudomonas_M--1||g__Rariglobus--1||g__Trinickia--14||g__UBA4615--1||g__UBA935--2||g__Vibrio--1||g__Xanthomonas--1:capture_order_counter=o__Bacteroidales--1||o__Burkholderiales--32||o__Campylobacterales--1||o__Caulobacterales--1||o__Enterobacterales--8||o__Gemmatimonadales--2||o__Halobacteriales--1||o__Lachnospirales--4||o__Longimicrobiales--2||o__Methylococcales--1||o__Myxococcales--2||o__Opitutales--1||o__Pseudomonadales--94||o__Xanthomonadales--1:capture_phylum_counter=p__Bacteroidota--1||p__Campylobacterota--1||p__Firmicutes_A--4||p__Gemmatimonadota--4||p__Halobacteriota--1||p__Myxococcota--2||p__Proteobacteria--137||p__Verrucomicrobiota--1:capture_species_counter=s__Agarivorans sp005405585--2||s__Alkaliflexus imshenetskii--1||s__Alteromonas sp003443615--1||s__CAG-127 sp014799405--1||s__CAG-95 sp017411305--1||s__CAIYYX01 sp903930535--1||s__Caballeronia sp009766085--3||s__Campylobacter_D coli--1||s__Caulobacter henricii_C--1||s__Cellvibrio mixtus_A--3||s__Cellvibrio sp000263355--51||s__Cellvibrio sp000953825--3||s__Cellvibrio sp002007605--1||s__Cellvibrio sp002483145--1||s__Cellvibrio sp003056245--8||s__Cellvibrio sp004363885--2||s__Cellvibrio sp008806975--1||s__Cellvibrio sp016712405--3||s__Ch67 sp013178375--1||s__Chromobacterium haemolyticum_A--1||s__Chromobacterium vaccinii--7||s__Corallococcus sicarius--2||s__Cupriavidus sp900104095--1||s__Erwinia oleae--1||s__Halorubrum xinjiangense--1||s__Hydrogenophaga palleronii--2||s__JACDDX01 sp013812695--2||s__Longimicrobium terrae--2||s__Methylomonas koyamae_B--1||s__Methylotenera versatilis--2||s__Microbulbifer harenosus--1||s__Pectobacterium fontis--1||s__Pectobacterium sp013449375--1||s__Pseudoalteromonas phenolica--1||s__Pseudomonas delhiensis--1||s__Pseudomonas_A stutzeri_AB--5||s__Pseudomonas_A zhaodongensis--1||s__Pseudomonas_E borbori--1||s__Pseudomonas_E qingdaonensis--1||s__Pseudomonas_E sp000282415--1||s__Pseudomonas_E sp004803755--1||s__Pseudomonas_E sp014851565--2||s__Pseudomonas_E sp900581005--1||s__Pseudomonas_E sp900590755--1||s__Pseudomonas_E veronii--1||s__Pseudomonas_E viridiflava_C--1||s__Pseudomonas_F resinovorans_C--1||s__Pseudomonas_M indica--1||s__Rariglobus hedericola--1||s__Trinickia diaoshuihuensis--14||s__UBA4615 sp903903975--1||s__UBA935 sp009780115--2||s__Vibrio fluvialis--1||s__Xanthomonas fragariae_A--1:evalue_avg=1.3968986591605163e-28:evalue_max=1.1e-26:evalue_min=1.63e-108:evalue_std=1.2375517846501179e-27:evalue_sum=1.103549940736808e-26:gapopen_avg=0.10126582278481013:gapopen_max=2.0:gapopen_min=0.0:gapopen_std=0.3432475636778631:gapopen_sum=8.0:gtdb_class_counter=c__Gammaproteobacteria--377:gtdb_domain_counter=d__Bacteria--377:gtdb_family_counter=f__Aestuariirhabdaceae--1||f__Alcanivoracaceae--33||f__Arenicellaceae--1||f__Berkiellaceae--6||f__Cellvibrionaceae--81||f__DC-out160--2||f__DSM-100316--1||f__DSM-6294--25||f__Endozoicomonadaceae--11||f__GCA-002770795--1||f__Halothiobacillaceae--2||f__JAABTG01--1||f__JADFAD01--1||f__JADFDG01--1||f__Ketobacteraceae--11||f__M0112--1||f__Moraxellaceae--153||f__Natronospirillaceae--14||f__Porticoccaceae--20||f__UBA3067--2||f__UBA6186--3||f__UBA7239--2||f__Zooshikellaceae--4:gtdb_genus_counter=g__1162T-S-0a-05--1||g__28-57-27--2||g__42-54-T18--2||g__Acinetobacter--148||g__Aestuariirhabdus--1||g__Agaribacterium--2||g__Agarilytica--1||g__Agitococcus--2||g__Alcanivorax--26||g__Alcanivorax_A--4||g__Arenicella--1||g__BRH-c0--3||g__Bacterioplanes--3||g__Berkiella--5||g__Berkiella_A--1||g__Bermanella--4||g__CADEGZ01--3||g__Cellvibrio--20||g__Ch67--1||g__DC-out160--2||g__DT-108--1||g__Endobugula--2||g__Endozoicomonas--11||g__Exilibacterium--1||g__Fluviicoccus--1||g__GCA-002402085--2||g__GCA-2746115--1||g__GCA-2746155--1||g__GCA-2748575--1||g__Gilvimarinus--3||g__Gynuella--1||g__HTCC2207--7||g__HdN1--1||g__JAABTG01--1||g__JABEVH01--1||g__JADFAD01--1||g__JADFDG01--1||g__Ketobacter--6||g__M0112--1||g__Marinagarivorans--1||g__Marinimicrobium--2||g__Marinimicrobium_A--1||g__Microbulbifer--24||g__Natronospirillum--1||g__Oceanobacter--2||g__Oleibacter--5||g__Oleispira--5||g__PGZG01--2||g__Porticoccus--9||g__Pseudomaricurvus--6||g__Pseudoteredinibacter--1||g__Reinekea--5||g__SKIB01--1||g__SLJS01--1||g__SZUA-272--1||g__Saccharophagus--1||g__Saccharospirillum--4||g__Salinibius--1||g__Simiduia--2||g__Sinobacterium--1||g__Spartinivicinus--2||g__Teredinibacter--9||g__Thalassocella--1||g__Thalassolituus--1||g__UBA1124--1||g__UBA2009--5||g__UBA2031--1||g__UBA5868--1||g__UBA7239--2||g__Zooshikella--2:gtdb_order_counter=o__Arenicellales--1||o__Berkiellales--6||o__Enterobacterales--1||o__Halothiobacillales--2||o__JAABTG01--1||o__Pseudomonadales--363||o__UBA6186--3:gtdb_phylum_counter=p__Proteobacteria--377:gtdb_species_counter=s__1162T-S-0a-05 sp000964245--1||s__28-57-27 sp002281735--1||s__28-57-27 sp006212015--1||s__42-54-T18 sp002162955--1||s__42-54-T18 sp002163245--1||s__Acinetobacter albensis--1||s__Acinetobacter avistercoris--1||s__Acinetobacter baretiae--1||s__Acinetobacter baumannii--1||s__Acinetobacter baumannii_B--1||s__Acinetobacter beijerinckii--1||s__Acinetobacter bereziniae--1||s__Acinetobacter bereziniae_A--1||s__Acinetobacter bohemicus--1||s__Acinetobacter boissieri--1||s__Acinetobacter bouvetii--1||s__Acinetobacter bouvetii_A--1||s__Acinetobacter brisouii--1||s__Acinetobacter brisouii_A--1||s__Acinetobacter calcoaceticus--1||s__Acinetobacter calcoaceticus_B--1||s__Acinetobacter calcoaceticus_C--1||s__Acinetobacter calcoaceticus_E--1||s__Acinetobacter celticus--1||s__Acinetobacter chengduensis--1||s__Acinetobacter chinensis--1||s__Acinetobacter colistiniresistens--1||s__Acinetobacter courvalinii--1||s__Acinetobacter cumulans--1||s__Acinetobacter defluvii--1||s__Acinetobacter dispersus--1||s__Acinetobacter fasciculus--1||s__Acinetobacter gandensis--1||s__Acinetobacter gerneri--1||s__Acinetobacter guerrae--1||s__Acinetobacter guillouiae--1||s__Acinetobacter gyllenbergii--1||s__Acinetobacter haemolyticus--1||s__Acinetobacter haemolyticus_A--1||s__Acinetobacter halotolerans--1||s__Acinetobacter harbinensis--1||s__Acinetobacter idrijaensis--1||s__Acinetobacter indicus--1||s__Acinetobacter johnsonii--1||s__Acinetobacter junii--1||s__Acinetobacter kanungonis--1||s__Acinetobacter kookii--1||s__Acinetobacter kyonggiensis--1||s__Acinetobacter lactucae--1||s__Acinetobacter lactucae_A--1||s__Acinetobacter lanii--1||s__Acinetobacter lwoffii--1||s__Acinetobacter lwoffii_C--1||s__Acinetobacter lwoffii_D--1||s__Acinetobacter lwoffii_E--1||s__Acinetobacter marinus--1||s__Acinetobacter modestus--1||s__Acinetobacter nectaris--1||s__Acinetobacter nosocomialis--1||s__Acinetobacter oleivorans--1||s__Acinetobacter parvus--1||s__Acinetobacter piscicola--1||s__Acinetobacter piscicola_A--1||s__Acinetobacter pittii--1||s__Acinetobacter pittii_E--1||s__Acinetobacter pittii_H--1||s__Acinetobacter pollinis--1||s__Acinetobacter populi--1||s__Acinetobacter portensis--1||s__Acinetobacter pragensis--1||s__Acinetobacter proteolyticus--1||s__Acinetobacter pseudolwoffii--1||s__Acinetobacter puyangensis--1||s__Acinetobacter qingfengensis--1||s__Acinetobacter radioresistens--1||s__Acinetobacter rathckeae--1||s__Acinetobacter rongchengensis--1||s__Acinetobacter schindleri--1||s__Acinetobacter seifertii--1||s__Acinetobacter shaoyimingii--1||s__Acinetobacter sichuanensis--1||s__Acinetobacter sp000214135--1||s__Acinetobacter sp000313935--1||s__Acinetobacter sp000368265--1||s__Acinetobacter sp000369405--1||s__Acinetobacter sp000369505--1||s__Acinetobacter sp000369525--1||s__Acinetobacter sp000369645--1||s__Acinetobacter sp000369805--1||s__Acinetobacter sp000400715--1||s__Acinetobacter sp000773685--1||s__Acinetobacter sp000805455--1||s__Acinetobacter sp001612555--1||s__Acinetobacter sp001626925--1||s__Acinetobacter sp001647535--1||s__Acinetobacter sp001647545--1||s__Acinetobacter sp001647675--1||s__Acinetobacter sp001696615--1||s__Acinetobacter sp002018365--1||s__Acinetobacter sp002135205--1||s__Acinetobacter sp002135235--1||s__Acinetobacter sp002135245--1||s__Acinetobacter sp002135295--1||s__Acinetobacter sp002135315--1||s__Acinetobacter sp002135335--1||s__Acinetobacter sp002135345--1||s__Acinetobacter sp002135355--1||s__Acinetobacter sp002135415--1||s__Acinetobacter sp002135435--1||s__Acinetobacter sp002165255--1||s__Acinetobacter sp002165305--1||s__Acinetobacter sp002296655--1||s__Acinetobacter sp002365595--1||s__Acinetobacter sp002367455--1||s__Acinetobacter sp002455755--1||s__Acinetobacter sp002688565--1||s__Acinetobacter sp003105055--1||s__Acinetobacter sp003261585--1||s__Acinetobacter sp003268395--1||s__Acinetobacter sp003711395--1||s__Acinetobacter sp003987695--1||s__Acinetobacter sp004331035--1||s__Acinetobacter sp004331075--1||s__Acinetobacter sp004331175--1||s__Acinetobacter sp004331255--1||s__Acinetobacter sp004331285--1||s__Acinetobacter sp004336635--1||s__Acinetobacter sp008017315--1||s__Acinetobacter sp008630915--1||s__Acinetobacter sp009707625--1||s__Acinetobacter sp011753255--1||s__Acinetobacter sp012371325--1||s__Acinetobacter sp013009345--1||s__Acinetobacter sp013072695--1||s__Acinetobacter sp016624945--1||s__Acinetobacter sp019038395--1||s__Acinetobacter sp900625095--1||s__Acinetobacter sp900771065--1||s__Acinetobacter sp902809855--1||s__Acinetobacter stercoris--1||s__Acinetobacter tandoii--1||s__Acinetobacter terrae--1||s__Acinetobacter terrestris--1||s__Acinetobacter tianfuensis--1||s__Acinetobacter tjernbergiae--1||s__Acinetobacter towneri--1||s__Acinetobacter towneri_A--1||s__Acinetobacter ursingii--1||s__Acinetobacter variabilis--1||s__Acinetobacter venetianus--1||s__Acinetobacter vivianii--1||s__Acinetobacter wanghuae--1||s__Acinetobacter wuhouensis--1||s__Aestuariirhabdus litorea--1||s__Agaribacterium haliotis--1||s__Agaribacterium sp003265435--1||s__Agarilytica rhodophyticola--1||s__Agitococcus lubricus--1||s__Agitococcus sp006546595--1||s__Alcanivorax borkumensis--1||s__Alcanivorax dieselolei--1||s__Alcanivorax gelatiniphagus--1||s__Alcanivorax hongdengensis--1||s__Alcanivorax jadensis--1||s__Alcanivorax jadensis_A--1||s__Alcanivorax marinus_A--1||s__Alcanivorax marinus_B--1||s__Alcanivorax mobilis--1||s__Alcanivorax nanhaiticus--1||s__Alcanivorax profundi--1||s__Alcanivorax profundimaris--1||s__Alcanivorax sediminis--1||s__Alcanivorax sp000155615--1||s__Alcanivorax sp002389055--1||s__Alcanivorax sp002706085--1||s__Alcanivorax sp002726155--1||s__Alcanivorax sp002733835--1||s__Alcanivorax sp004360225--1||s__Alcanivorax sp009711585--1||s__Alcanivorax sp009882945--1||s__Alcanivorax sp014762765--1||s__Alcanivorax sp017794965--1||s__Alcanivorax sp900107995--1||s__Alcanivorax venustensis--1||s__Alcanivorax xenomutans--1||s__Alcanivorax_A indicus--1||s__Alcanivorax_A pacificus--1||s__Alcanivorax_A sp009846755--1||s__Alcanivorax_A sp013823245--1||s__Arenicella sp017854775--1||s__BRH-c0 sp000961645--1||s__BRH-c0 sp002388905--1||s__BRH-c0 sp002702725--1||s__Bacterioplanes sanyensis--1||s__Bacterioplanes sanyensis_A--1||s__Bacterioplanes sp014859445--1||s__Berkiella aquae--1||s__Berkiella sp001898235--1||s__Berkiella sp016191245--1||s__Berkiella sp018241965--1||s__Berkiella sp018242045--1||s__Berkiella_A cookevillensis--1||s__Bermanella marisrubri--1||s__Bermanella sp002162985--1||s__Bermanella sp002683575--1||s__Bermanella sp013373125--1||s__CADEGZ01 sp013286785--1||s__CADEGZ01 sp902827015--2||s__Cellvibrio japonicus--1||s__Cellvibrio mixtus_A--1||s__Cellvibrio polysaccharolyticus--1||s__Cellvibrio sp000263355--1||s__Cellvibrio sp000953825--1||s__Cellvibrio sp001183545--1||s__Cellvibrio sp002007605--1||s__Cellvibrio sp002162135--1||s__Cellvibrio sp002483145--1||s__Cellvibrio sp002483365--1||s__Cellvibrio sp003056245--1||s__Cellvibrio sp003524365--1||s__Cellvibrio sp004172865--1||s__Cellvibrio sp004173475--1||s__Cellvibrio sp004363885--1||s__Cellvibrio sp005801205--1||s__Cellvibrio sp008806975--1||s__Cellvibrio sp016712405--1||s__Cellvibrio sp903858205--1||s__Cellvibrio zantedeschiae--1||s__Ch67 sp013178375--1||s__DC-out160 sp016765265--1||s__DC-out160 sp019090455--1||s__DT-108 sp013214075--1||s__Endobugula sertula--1||s__Endobugula sp000209515--1||s__Endozoicomonas acroporae--1||s__Endozoicomonas arenosclerae--1||s__Endozoicomonas ascidiicola--1||s__Endozoicomonas atrinae--1||s__Endozoicomonas elysicola--1||s__Endozoicomonas montiporae--1||s__Endozoicomonas numazuensis--1||s__Endozoicomonas sp004762125--1||s__Endozoicomonas sp009653635--1||s__Endozoicomonas sp017744115--1||s__Endozoicomonas sp900299555--1||s__Exilibacterium tricleocarpae--1||s__Fluviicoccus keumensis--1||s__GCA-002402085 sp002401525--1||s__GCA-002402085 sp002402085--1||s__GCA-2746115 sp002746115--1||s__GCA-2746155 sp002746155--1||s__GCA-2748575 sp002748575--1||s__Gilvimarinus agarilyticus--1||s__Gilvimarinus chinensis--1||s__Gilvimarinus polysaccharolyticus--1||s__Gynuella sunshinyii--1||s__HTCC2207 sp000511875--1||s__HTCC2207 sp002335945--1||s__HTCC2207 sp017858135--1||s__HTCC2207 sp017858295--1||s__HTCC2207 sp018607545--1||s__HTCC2207 sp905478725--1||s__HTCC2207 sp905478975--1||s__HdN1 sp000198515--1||s__JAABTG01 sp011389995--1||s__JABEVH01 sp013043915--1||s__JADFAD01 sp015665455--1||s__JADFDG01 sp018262975--1||s__Ketobacter alkanivorans--1||s__Ketobacter sp002471665--1||s__Ketobacter sp002701845--1||s__Ketobacter sp002708905--1||s__Ketobacter sp003667185--1||s__Ketobacter sp003671495--1||s__M0112 sp006227085--1||s__Marinagarivorans algicola--1||s__Marinimicrobium agarilyticum--1||s__Marinimicrobium koreense--1||s__Marinimicrobium_A alkaliphilum--1||s__Microbulbifer agarilyticus_A--1||s__Microbulbifer agarilyticus_B--1||s__Microbulbifer aggregans--1||s__Microbulbifer donghaiensis--1||s__Microbulbifer flavimaris--1||s__Microbulbifer hainanensis--1||s__Microbulbifer harenosus--1||s__Microbulbifer hydrolyticus--1||s__Microbulbifer mangrovi--1||s__Microbulbifer marinus--1||s__Microbulbifer pacificus--1||s__Microbulbifer rhizosphaerae--1||s__Microbulbifer salipaludis--1||s__Microbulbifer sp000708675--1||s__Microbulbifer sp001639145--1||s__Microbulbifer sp003076275--1||s__Microbulbifer sp007183175--1||s__Microbulbifer sp009363535--1||s__Microbulbifer sp009903625--1||s__Microbulbifer sp013367775--1||s__Microbulbifer taiwanensis--1||s__Microbulbifer thermotolerans--1||s__Microbulbifer variabilis--1||s__Microbulbifer yueqingensis--1||s__Natronospirillum operosum--1||s__Oceanobacter kriegii--1||s__Oceanobacter sp002723385--1||s__Oleibacter marinus--1||s__Oleibacter sp002331105--1||s__Oleibacter sp002724925--1||s__Oleibacter sp002733645--1||s__Oleibacter sp006212115--1||s__Oleispira antarctica--1||s__Oleispira sp002632185--2||s__Oleispira sp002708475--1||s__Oleispira sp016765295--1||s__PGZG01 sp002840115--1||s__PGZG01 sp018067045--1||s__Porticoccus hydrocarbonoclasticus--1||s__Porticoccus sp002341315--1||s__Porticoccus sp002367235--1||s__Porticoccus sp002390285--1||s__Porticoccus sp002733125--1||s__Porticoccus sp002746985--1||s__Porticoccus sp006226995--1||s__Porticoccus sp006227015--1||s__Porticoccus sp018066715--1||s__Pseudomaricurvus alcaniphilus--1||s__Pseudomaricurvus alkylphenolicus--1||s__Pseudomaricurvus hydrocarbonicus--1||s__Pseudomaricurvus sp002707785--1||s__Pseudomaricurvus sp009857815--1||s__Pseudomaricurvus sp018863235--1||s__Pseudoteredinibacter isoporae--1||s__Reinekea blandensis--1||s__Reinekea forsetii--1||s__Reinekea forsetii_A--1||s__Reinekea marinisedimentorum--1||s__Reinekea sp015687175--1||s__SKIB01 sp007116635--1||s__SLJS01 sp007135015--1||s__SZUA-272 sp003235325--1||s__Saccharophagus degradans--1||s__Saccharospirillum alexandrii--1||s__Saccharospirillum impatiens--1||s__Saccharospirillum salsuginis--1||s__Saccharospirillum sp018402545--1||s__Salinibius halmophilus--1||s__Simiduia aestuariiviva--1||s__Simiduia agarivorans--1||s__Sinobacterium caligoides--1||s__Spartinivicinus ruber--1||s__Spartinivicinus sp013425485--1||s__Teredinibacter franksiae--1||s__Teredinibacter haidensis--1||s__Teredinibacter purpureus--1||s__Teredinibacter sp003634075--1||s__Teredinibacter sp007827375--1||s__Teredinibacter sp900177435--1||s__Teredinibacter turnerae--1||s__Teredinibacter turnerae_B--1||s__Teredinibacter waterburyi--1||s__Thalassocella blandensis--1||s__Thalassolituus oleivorans--1||s__UBA1124 sp002313265--1||s__UBA2009 sp002314145--1||s__UBA2009 sp002335285--1||s__UBA2009 sp002706025--1||s__UBA2009 sp002733205--1||s__UBA2009 sp016132445--1||s__UBA2031 sp003543245--1||s__UBA5868 sp014336955--1||s__UBA7239 sp002333095--1||s__UBA7239 sp016713115--1||s__Zooshikella ganghwensis--1||s__Zooshikella sp018837975--1:heptad_counter=MCP-28H--1||MCP-40H--526||MCP-52H--1:lbd_counter=:lca_tree=o__Pseudomonadales:length_avg=128.29113924050634:length_max=177.0:length_min=55.0:length_std=29.860853328496905:length_sum=10135.0:mismatch_avg=2.481012658227848:mismatch_max=18.0:mismatch_min=0.0:mismatch_std=3.1085521384196872:mismatch_sum=196.0:name=N218662:qcovhsp_avg=98.29493670886075:qcovhsp_max=100.0:qcovhsp_min=95.0:qcovhsp_std=1.9753544786836854:qcovhsp_sum=7765.299999999999:qend_avg=130.1772151898734:qend_max=184.0:qend_min=55.0:qend_std=30.46593705026215:qend_sum=10284.0:qstart_avg=3.037974683544304:qstart_max=10.0:qstart_min=1.0:qstart_std=2.647897269168275:qstart_sum=240.0:ref_name_counter=GB_GCA_002313265.1_protein.faa_DCAV01000001.1_12@PF00015_full_PFAM.463.651--1||GB_GCA_004172865.1_protein.faa_SEBV01000009.1_101@PF00015_full_PFAM.474.659--34||GB_GCA_012518175.1_protein.faa_JAAYTE010000293.1_11@PF00015_full_PFAM.475.562--5||GB_GCA_018241965.1_protein.faa_JAFECS010000023.1_45@PF00015_full_PFAM.460.659--2||GB_GCA_018826895.1_protein.faa_JAHJYA010000107.1_26@PF00015_full_PFAM.3.181--1||RS_GCF_000019225.1_protein.faa_NC_010995.1_77@PF00015_full_PFAM.461.708--7||RS_GCF_000377745.1_protein.faa_NZ_KB898716.1_3@PF00015_full_PFAM.473.661--1||RS_GCF_001043005.1_protein.faa_NZ_JYKZ01000043.1_1@PF00015_full_PFAM.149.264--2||RS_GCF_001639145.1_protein.faa_NZ_LROY01000001.1_154@PF00015_full_PFAM.461.661--1||RS_GCF_001922985.1_protein.faa_NZ_MRUH01000007.1_109@PF00015_full_PFAM.466.652--4||RS_GCF_002162135.1_protein.faa_NZ_CP021382.1_2296@PF00015_full_PFAM.472.657--1||RS_GCF_003259155.1_protein.faa_NZ_QGMQ01000005.1_7@PF00015_full_PFAM.474.657--1||RS_GCF_007004655.1_protein.faa_NZ_ML660105.1_32@PF00015_full_PFAM.466.668--1||RS_GCF_009857815.1_protein.faa_NZ_WVVW01000002.1_416@PF00015_full_PFAM.459.658--18:scovhsp_avg=68.69873417721517:scovhsp_max=90.4:scovhsp_min=51.4:scovhsp_std=9.621776765272621:scovhsp_sum=5427.199999999999:send_avg=141.65822784810126:send_max=177.0:send_min=67.0:send_std=27.97887759884248:send_sum=11191.0:sstart_avg=14.379746835443038:sstart_max=62.0:sstart_min=1.0:sstart_std=15.051453458624428:sstart_sum=1136.0])0:1.8e-08[&&NHX:Sample_counter=rhizpot1--21||rhizpot3--7||rhiztom1--52||rhiztom2--18||rhiztom3--54:Type_counter=GTDB--377||capture--152:besthit_avg=97.88734177215188:besthit_max=100.0:besthit_min=83.3:besthit_std=2.6248988790587724:besthit_sum=7733.099999999999:bitscore_avg=221.70126582278482:bitscore_max=310.0:bitscore_min=93.6:bitscore_std=51.96218421237448:bitscore_sum=17514.4:capture_class_counter=c__Alphaproteobacteria--1||c__Bacteroidia--1||c__Campylobacteria--1||c__Clostridia--4||c__Gammaproteobacteria--137||c__Gemmatimonadetes--4||c__Halobacteria--1||c__Myxococcia--2||c__Verrucomicrobiae--1:capture_domain_counter=d__Archaea--1||d__Bacteria--151:capture_family_counter=f__Alteromonadaceae--2||f__Burkholderiaceae--21||f__Campylobacteraceae--1||f__Caulobacteraceae--1||f__Celerinatantimonadaceae--2||f__Cellvibrionaceae--75||f__Chromobacteriaceae--8||f__Enterobacteriaceae--3||f__GWC2-71-9--2||f__Haloferacaceae--1||f__Ketobacteraceae--1||f__Lachnospiraceae--4||f__Longimicrobiaceae--2||f__Marinilabiliaceae--1||f__Methylomonadaceae--1||f__Methylophilaceae--2||f__Myxococcaceae--2||f__Opitutaceae--1||f__Pseudomonadaceae--19||f__Rhodocyclaceae--1||f__Vibrionaceae--1||f__Xanthomonadaceae--1:capture_genus_counter=g__Agarivorans--2||g__Alkaliflexus--1||g__Alteromonas--1||g__CAG-127--1||g__CAG-95--1||g__CAIYYX01--1||g__Caballeronia--3||g__Campylobacter_D--1||g__Caulobacter--1||g__Cellvibrio--74||g__Ch67--1||g__Chromobacterium--8||g__Corallococcus--2||g__Cupriavidus--1||g__Erwinia--1||g__Halorubrum--1||g__Hydrogenophaga--2||g__JACDDX01--2||g__Longimicrobium--2||g__Methylomonas--1||g__Methylotenera--2||g__Microbulbifer--1||g__Pectobacterium--2||g__Pseudoalteromonas--1||g__Pseudomonas--1||g__Pseudomonas_A--6||g__Pseudomonas_E--10||g__Pseudomonas_F--1||g__Pseudomonas_M--1||g__Rariglobus--1||g__Trinickia--14||g__UBA4615--1||g__UBA935--2||g__Vibrio--1||g__Xanthomonas--1:capture_order_counter=o__Bacteroidales--1||o__Burkholderiales--32||o__Campylobacterales--1||o__Caulobacterales--1||o__Enterobacterales--8||o__Gemmatimonadales--2||o__Halobacteriales--1||o__Lachnospirales--4||o__Longimicrobiales--2||o__Methylococcales--1||o__Myxococcales--2||o__Opitutales--1||o__Pseudomonadales--95||o__Xanthomonadales--1:capture_phylum_counter=p__Bacteroidota--1||p__Campylobacterota--1||p__Firmicutes_A--4||p__Gemmatimonadota--4||p__Halobacteriota--1||p__Myxococcota--2||p__Proteobacteria--138||p__Verrucomicrobiota--1:capture_species_counter=s__Agarivorans sp005405585--2||s__Alkaliflexus imshenetskii--1||s__Alteromonas sp003443615--1||s__CAG-127 sp014799405--1||s__CAG-95 sp017411305--1||s__CAIYYX01 sp903930535--1||s__Caballeronia sp009766085--3||s__Campylobacter_D coli--1||s__Caulobacter henricii_C--1||s__Cellvibrio mixtus_A--3||s__Cellvibrio sp000263355--51||s__Cellvibrio sp000953825--3||s__Cellvibrio sp002007605--1||s__Cellvibrio sp002483145--1||s__Cellvibrio sp003056245--8||s__Cellvibrio sp004363885--2||s__Cellvibrio sp008806975--1||s__Cellvibrio sp016712405--4||s__Ch67 sp013178375--1||s__Chromobacterium haemolyticum_A--1||s__Chromobacterium vaccinii--7||s__Corallococcus sicarius--2||s__Cupriavidus sp900104095--1||s__Erwinia oleae--1||s__Halorubrum xinjiangense--1||s__Hydrogenophaga palleronii--2||s__JACDDX01 sp013812695--2||s__Longimicrobium terrae--2||s__Methylomonas koyamae_B--1||s__Methylotenera versatilis--2||s__Microbulbifer harenosus--1||s__Pectobacterium fontis--1||s__Pectobacterium sp013449375--1||s__Pseudoalteromonas phenolica--1||s__Pseudomonas delhiensis--1||s__Pseudomonas_A stutzeri_AB--5||s__Pseudomonas_A zhaodongensis--1||s__Pseudomonas_E borbori--1||s__Pseudomonas_E qingdaonensis--1||s__Pseudomonas_E sp000282415--1||s__Pseudomonas_E sp004803755--1||s__Pseudomonas_E sp014851565--2||s__Pseudomonas_E sp900581005--1||s__Pseudomonas_E sp900590755--1||s__Pseudomonas_E veronii--1||s__Pseudomonas_E viridiflava_C--1||s__Pseudomonas_F resinovorans_C--1||s__Pseudomonas_M indica--1||s__Rariglobus hedericola--1||s__Trinickia diaoshuihuensis--14||s__UBA4615 sp903903975--1||s__UBA935 sp009780115--2||s__Vibrio fluvialis--1||s__Xanthomonas fragariae_A--1:evalue_avg=1.3968986591605163e-28:evalue_max=1.1e-26:evalue_min=1.63e-108:evalue_std=1.2375517846501179e-27:evalue_sum=1.103549940736808e-26:gapopen_avg=0.10126582278481013:gapopen_max=2.0:gapopen_min=0.0:gapopen_std=0.3432475636778631:gapopen_sum=8.0:gtdb_class_counter=c__Gammaproteobacteria--377:gtdb_domain_counter=d__Bacteria--377:gtdb_family_counter=f__Aestuariirhabdaceae--1||f__Alcanivoracaceae--33||f__Arenicellaceae--1||f__Berkiellaceae--6||f__Cellvibrionaceae--81||f__DC-out160--2||f__DSM-100316--1||f__DSM-6294--25||f__Endozoicomonadaceae--11||f__GCA-002770795--1||f__Halothiobacillaceae--2||f__JAABTG01--1||f__JADFAD01--1||f__JADFDG01--1||f__Ketobacteraceae--11||f__M0112--1||f__Moraxellaceae--153||f__Natronospirillaceae--14||f__Porticoccaceae--20||f__UBA3067--2||f__UBA6186--3||f__UBA7239--2||f__Zooshikellaceae--4:gtdb_genus_counter=g__1162T-S-0a-05--1||g__28-57-27--2||g__42-54-T18--2||g__Acinetobacter--148||g__Aestuariirhabdus--1||g__Agaribacterium--2||g__Agarilytica--1||g__Agitococcus--2||g__Alcanivorax--26||g__Alcanivorax_A--4||g__Arenicella--1||g__BRH-c0--3||g__Bacterioplanes--3||g__Berkiella--5||g__Berkiella_A--1||g__Bermanella--4||g__CADEGZ01--3||g__Cellvibrio--20||g__Ch67--1||g__DC-out160--2||g__DT-108--1||g__Endobugula--2||g__Endozoicomonas--11||g__Exilibacterium--1||g__Fluviicoccus--1||g__GCA-002402085--2||g__GCA-2746115--1||g__GCA-2746155--1||g__GCA-2748575--1||g__Gilvimarinus--3||g__Gynuella--1||g__HTCC2207--7||g__HdN1--1||g__JAABTG01--1||g__JABEVH01--1||g__JADFAD01--1||g__JADFDG01--1||g__Ketobacter--6||g__M0112--1||g__Marinagarivorans--1||g__Marinimicrobium--2||g__Marinimicrobium_A--1||g__Microbulbifer--24||g__Natronospirillum--1||g__Oceanobacter--2||g__Oleibacter--5||g__Oleispira--5||g__PGZG01--2||g__Porticoccus--9||g__Pseudomaricurvus--6||g__Pseudoteredinibacter--1||g__Reinekea--5||g__SKIB01--1||g__SLJS01--1||g__SZUA-272--1||g__Saccharophagus--1||g__Saccharospirillum--4||g__Salinibius--1||g__Simiduia--2||g__Sinobacterium--1||g__Spartinivicinus--2||g__Teredinibacter--9||g__Thalassocella--1||g__Thalassolituus--1||g__UBA1124--1||g__UBA2009--5||g__UBA2031--1||g__UBA5868--1||g__UBA7239--2||g__Zooshikella--2:gtdb_order_counter=o__Arenicellales--1||o__Berkiellales--6||o__Enterobacterales--1||o__Halothiobacillales--2||o__JAABTG01--1||o__Pseudomonadales--363||o__UBA6186--3:gtdb_phylum_counter=p__Proteobacteria--377:gtdb_species_counter=s__1162T-S-0a-05 sp000964245--1||s__28-57-27 sp002281735--1||s__28-57-27 sp006212015--1||s__42-54-T18 sp002162955--1||s__42-54-T18 sp002163245--1||s__Acinetobacter albensis--1||s__Acinetobacter avistercoris--1||s__Acinetobacter baretiae--1||s__Acinetobacter baumannii--1||s__Acinetobacter baumannii_B--1||s__Acinetobacter beijerinckii--1||s__Acinetobacter bereziniae--1||s__Acinetobacter bereziniae_A--1||s__Acinetobacter bohemicus--1||s__Acinetobacter boissieri--1||s__Acinetobacter bouvetii--1||s__Acinetobacter bouvetii_A--1||s__Acinetobacter brisouii--1||s__Acinetobacter brisouii_A--1||s__Acinetobacter calcoaceticus--1||s__Acinetobacter calcoaceticus_B--1||s__Acinetobacter calcoaceticus_C--1||s__Acinetobacter calcoaceticus_E--1||s__Acinetobacter celticus--1||s__Acinetobacter chengduensis--1||s__Acinetobacter chinensis--1||s__Acinetobacter colistiniresistens--1||s__Acinetobacter courvalinii--1||s__Acinetobacter cumulans--1||s__Acinetobacter defluvii--1||s__Acinetobacter dispersus--1||s__Acinetobacter fasciculus--1||s__Acinetobacter gandensis--1||s__Acinetobacter gerneri--1||s__Acinetobacter guerrae--1||s__Acinetobacter guillouiae--1||s__Acinetobacter gyllenbergii--1||s__Acinetobacter haemolyticus--1||s__Acinetobacter haemolyticus_A--1||s__Acinetobacter halotolerans--1||s__Acinetobacter harbinensis--1||s__Acinetobacter idrijaensis--1||s__Acinetobacter indicus--1||s__Acinetobacter johnsonii--1||s__Acinetobacter junii--1||s__Acinetobacter kanungonis--1||s__Acinetobacter kookii--1||s__Acinetobacter kyonggiensis--1||s__Acinetobacter lactucae--1||s__Acinetobacter lactucae_A--1||s__Acinetobacter lanii--1||s__Acinetobacter lwoffii--1||s__Acinetobacter lwoffii_C--1||s__Acinetobacter lwoffii_D--1||s__Acinetobacter lwoffii_E--1||s__Acinetobacter marinus--1||s__Acinetobacter modestus--1||s__Acinetobacter nectaris--1||s__Acinetobacter nosocomialis--1||s__Acinetobacter oleivorans--1||s__Acinetobacter parvus--1||s__Acinetobacter piscicola--1||s__Acinetobacter piscicola_A--1||s__Acinetobacter pittii--1||s__Acinetobacter pittii_E--1||s__Acinetobacter pittii_H--1||s__Acinetobacter pollinis--1||s__Acinetobacter populi--1||s__Acinetobacter portensis--1||s__Acinetobacter pragensis--1||s__Acinetobacter proteolyticus--1||s__Acinetobacter pseudolwoffii--1||s__Acinetobacter puyangensis--1||s__Acinetobacter qingfengensis--1||s__Acinetobacter radioresistens--1||s__Acinetobacter rathckeae--1||s__Acinetobacter rongchengensis--1||s__Acinetobacter schindleri--1||s__Acinetobacter seifertii--1||s__Acinetobacter shaoyimingii--1||s__Acinetobacter sichuanensis--1||s__Acinetobacter sp000214135--1||s__Acinetobacter sp000313935--1||s__Acinetobacter sp000368265--1||s__Acinetobacter sp000369405--1||s__Acinetobacter sp000369505--1||s__Acinetobacter sp000369525--1||s__Acinetobacter sp000369645--1||s__Acinetobacter sp000369805--1||s__Acinetobacter sp000400715--1||s__Acinetobacter sp000773685--1||s__Acinetobacter sp000805455--1||s__Acinetobacter sp001612555--1||s__Acinetobacter sp001626925--1||s__Acinetobacter sp001647535--1||s__Acinetobacter sp001647545--1||s__Acinetobacter sp001647675--1||s__Acinetobacter sp001696615--1||s__Acinetobacter sp002018365--1||s__Acinetobacter sp002135205--1||s__Acinetobacter sp002135235--1||s__Acinetobacter sp002135245--1||s__Acinetobacter sp002135295--1||s__Acinetobacter sp002135315--1||s__Acinetobacter sp002135335--1||s__Acinetobacter sp002135345--1||s__Acinetobacter sp002135355--1||s__Acinetobacter sp002135415--1||s__Acinetobacter sp002135435--1||s__Acinetobacter sp002165255--1||s__Acinetobacter sp002165305--1||s__Acinetobacter sp002296655--1||s__Acinetobacter sp002365595--1||s__Acinetobacter sp002367455--1||s__Acinetobacter sp002455755--1||s__Acinetobacter sp002688565--1||s__Acinetobacter sp003105055--1||s__Acinetobacter sp003261585--1||s__Acinetobacter sp003268395--1||s__Acinetobacter sp003711395--1||s__Acinetobacter sp003987695--1||s__Acinetobacter sp004331035--1||s__Acinetobacter sp004331075--1||s__Acinetobacter sp004331175--1||s__Acinetobacter sp004331255--1||s__Acinetobacter sp004331285--1||s__Acinetobacter sp004336635--1||s__Acinetobacter sp008017315--1||s__Acinetobacter sp008630915--1||s__Acinetobacter sp009707625--1||s__Acinetobacter sp011753255--1||s__Acinetobacter sp012371325--1||s__Acinetobacter sp013009345--1||s__Acinetobacter sp013072695--1||s__Acinetobacter sp016624945--1||s__Acinetobacter sp019038395--1||s__Acinetobacter sp900625095--1||s__Acinetobacter sp900771065--1||s__Acinetobacter sp902809855--1||s__Acinetobacter stercoris--1||s__Acinetobacter tandoii--1||s__Acinetobacter terrae--1||s__Acinetobacter terrestris--1||s__Acinetobacter tianfuensis--1||s__Acinetobacter tjernbergiae--1||s__Acinetobacter towneri--1||s__Acinetobacter towneri_A--1||s__Acinetobacter ursingii--1||s__Acinetobacter variabilis--1||s__Acinetobacter venetianus--1||s__Acinetobacter vivianii--1||s__Acinetobacter wanghuae--1||s__Acinetobacter wuhouensis--1||s__Aestuariirhabdus litorea--1||s__Agaribacterium haliotis--1||s__Agaribacterium sp003265435--1||s__Agarilytica rhodophyticola--1||s__Agitococcus lubricus--1||s__Agitococcus sp006546595--1||s__Alcanivorax borkumensis--1||s__Alcanivorax dieselolei--1||s__Alcanivorax gelatiniphagus--1||s__Alcanivorax hongdengensis--1||s__Alcanivorax jadensis--1||s__Alcanivorax jadensis_A--1||s__Alcanivorax marinus_A--1||s__Alcanivorax marinus_B--1||s__Alcanivorax mobilis--1||s__Alcanivorax nanhaiticus--1||s__Alcanivorax profundi--1||s__Alcanivorax profundimaris--1||s__Alcanivorax sediminis--1||s__Alcanivorax sp000155615--1||s__Alcanivorax sp002389055--1||s__Alcanivorax sp002706085--1||s__Alcanivorax sp002726155--1||s__Alcanivorax sp002733835--1||s__Alcanivorax sp004360225--1||s__Alcanivorax sp009711585--1||s__Alcanivorax sp009882945--1||s__Alcanivorax sp014762765--1||s__Alcanivorax sp017794965--1||s__Alcanivorax sp900107995--1||s__Alcanivorax venustensis--1||s__Alcanivorax xenomutans--1||s__Alcanivorax_A indicus--1||s__Alcanivorax_A pacificus--1||s__Alcanivorax_A sp009846755--1||s__Alcanivorax_A sp013823245--1||s__Arenicella sp017854775--1||s__BRH-c0 sp000961645--1||s__BRH-c0 sp002388905--1||s__BRH-c0 sp002702725--1||s__Bacterioplanes sanyensis--1||s__Bacterioplanes sanyensis_A--1||s__Bacterioplanes sp014859445--1||s__Berkiella aquae--1||s__Berkiella sp001898235--1||s__Berkiella sp016191245--1||s__Berkiella sp018241965--1||s__Berkiella sp018242045--1||s__Berkiella_A cookevillensis--1||s__Bermanella marisrubri--1||s__Bermanella sp002162985--1||s__Bermanella sp002683575--1||s__Bermanella sp013373125--1||s__CADEGZ01 sp013286785--1||s__CADEGZ01 sp902827015--2||s__Cellvibrio japonicus--1||s__Cellvibrio mixtus_A--1||s__Cellvibrio polysaccharolyticus--1||s__Cellvibrio sp000263355--1||s__Cellvibrio sp000953825--1||s__Cellvibrio sp001183545--1||s__Cellvibrio sp002007605--1||s__Cellvibrio sp002162135--1||s__Cellvibrio sp002483145--1||s__Cellvibrio sp002483365--1||s__Cellvibrio sp003056245--1||s__Cellvibrio sp003524365--1||s__Cellvibrio sp004172865--1||s__Cellvibrio sp004173475--1||s__Cellvibrio sp004363885--1||s__Cellvibrio sp005801205--1||s__Cellvibrio sp008806975--1||s__Cellvibrio sp016712405--1||s__Cellvibrio sp903858205--1||s__Cellvibrio zantedeschiae--1||s__Ch67 sp013178375--1||s__DC-out160 sp016765265--1||s__DC-out160 sp019090455--1||s__DT-108 sp013214075--1||s__Endobugula sertula--1||s__Endobugula sp000209515--1||s__Endozoicomonas acroporae--1||s__Endozoicomonas arenosclerae--1||s__Endozoicomonas ascidiicola--1||s__Endozoicomonas atrinae--1||s__Endozoicomonas elysicola--1||s__Endozoicomonas montiporae--1||s__Endozoicomonas numazuensis--1||s__Endozoicomonas sp004762125--1||s__Endozoicomonas sp009653635--1||s__Endozoicomonas sp017744115--1||s__Endozoicomonas sp900299555--1||s__Exilibacterium tricleocarpae--1||s__Fluviicoccus keumensis--1||s__GCA-002402085 sp002401525--1||s__GCA-002402085 sp002402085--1||s__GCA-2746115 sp002746115--1||s__GCA-2746155 sp002746155--1||s__GCA-2748575 sp002748575--1||s__Gilvimarinus agarilyticus--1||s__Gilvimarinus chinensis--1||s__Gilvimarinus polysaccharolyticus--1||s__Gynuella sunshinyii--1||s__HTCC2207 sp000511875--1||s__HTCC2207 sp002335945--1||s__HTCC2207 sp017858135--1||s__HTCC2207 sp017858295--1||s__HTCC2207 sp018607545--1||s__HTCC2207 sp905478725--1||s__HTCC2207 sp905478975--1||s__HdN1 sp000198515--1||s__JAABTG01 sp011389995--1||s__JABEVH01 sp013043915--1||s__JADFAD01 sp015665455--1||s__JADFDG01 sp018262975--1||s__Ketobacter alkanivorans--1||s__Ketobacter sp002471665--1||s__Ketobacter sp002701845--1||s__Ketobacter sp002708905--1||s__Ketobacter sp003667185--1||s__Ketobacter sp003671495--1||s__M0112 sp006227085--1||s__Marinagarivorans algicola--1||s__Marinimicrobium agarilyticum--1||s__Marinimicrobium koreense--1||s__Marinimicrobium_A alkaliphilum--1||s__Microbulbifer agarilyticus_A--1||s__Microbulbifer agarilyticus_B--1||s__Microbulbifer aggregans--1||s__Microbulbifer donghaiensis--1||s__Microbulbifer flavimaris--1||s__Microbulbifer hainanensis--1||s__Microbulbifer harenosus--1||s__Microbulbifer hydrolyticus--1||s__Microbulbifer mangrovi--1||s__Microbulbifer marinus--1||s__Microbulbifer pacificus--1||s__Microbulbifer rhizosphaerae--1||s__Microbulbifer salipaludis--1||s__Microbulbifer sp000708675--1||s__Microbulbifer sp001639145--1||s__Microbulbifer sp003076275--1||s__Microbulbifer sp007183175--1||s__Microbulbifer sp009363535--1||s__Microbulbifer sp009903625--1||s__Microbulbifer sp013367775--1||s__Microbulbifer taiwanensis--1||s__Microbulbifer thermotolerans--1||s__Microbulbifer variabilis--1||s__Microbulbifer yueqingensis--1||s__Natronospirillum operosum--1||s__Oceanobacter kriegii--1||s__Oceanobacter sp002723385--1||s__Oleibacter marinus--1||s__Oleibacter sp002331105--1||s__Oleibacter sp002724925--1||s__Oleibacter sp002733645--1||s__Oleibacter sp006212115--1||s__Oleispira antarctica--1||s__Oleispira sp002632185--2||s__Oleispira sp002708475--1||s__Oleispira sp016765295--1||s__PGZG01 sp002840115--1||s__PGZG01 sp018067045--1||s__Porticoccus hydrocarbonoclasticus--1||s__Porticoccus sp002341315--1||s__Porticoccus sp002367235--1||s__Porticoccus sp002390285--1||s__Porticoccus sp002733125--1||s__Porticoccus sp002746985--1||s__Porticoccus sp006226995--1||s__Porticoccus sp006227015--1||s__Porticoccus sp018066715--1||s__Pseudomaricurvus alcaniphilus--1||s__Pseudomaricurvus alkylphenolicus--1||s__Pseudomaricurvus hydrocarbonicus--1||s__Pseudomaricurvus sp002707785--1||s__Pseudomaricurvus sp009857815--1||s__Pseudomaricurvus sp018863235--1||s__Pseudoteredinibacter isoporae--1||s__Reinekea blandensis--1||s__Reinekea forsetii--1||s__Reinekea forsetii_A--1||s__Reinekea marinisedimentorum--1||s__Reinekea sp015687175--1||s__SKIB01 sp007116635--1||s__SLJS01 sp007135015--1||s__SZUA-272 sp003235325--1||s__Saccharophagus degradans--1||s__Saccharospirillum alexandrii--1||s__Saccharospirillum impatiens--1||s__Saccharospirillum salsuginis--1||s__Saccharospirillum sp018402545--1||s__Salinibius halmophilus--1||s__Simiduia aestuariiviva--1||s__Simiduia agarivorans--1||s__Sinobacterium caligoides--1||s__Spartinivicinus ruber--1||s__Spartinivicinus sp013425485--1||s__Teredinibacter franksiae--1||s__Teredinibacter haidensis--1||s__Teredinibacter purpureus--1||s__Teredinibacter sp003634075--1||s__Teredinibacter sp007827375--1||s__Teredinibacter sp900177435--1||s__Teredinibacter turnerae--1||s__Teredinibacter turnerae_B--1||s__Teredinibacter waterburyi--1||s__Thalassocella blandensis--1||s__Thalassolituus oleivorans--1||s__UBA1124 sp002313265--1||s__UBA2009 sp002314145--1||s__UBA2009 sp002335285--1||s__UBA2009 sp002706025--1||s__UBA2009 sp002733205--1||s__UBA2009 sp016132445--1||s__UBA2031 sp003543245--1||s__UBA5868 sp014336955--1||s__UBA7239 sp002333095--1||s__UBA7239 sp016713115--1||s__Zooshikella ganghwensis--1||s__Zooshikella sp018837975--1:heptad_counter=MCP-28H--1||MCP-40H--527||MCP-52H--1:lbd_counter=:lca_tree=o__Pseudomonadales:length_avg=128.29113924050634:length_max=177.0:length_min=55.0:length_std=29.860853328496905:length_sum=10135.0:mismatch_avg=2.481012658227848:mismatch_max=18.0:mismatch_min=0.0:mismatch_std=3.1085521384196872:mismatch_sum=196.0:name=N218663:qcovhsp_avg=98.29493670886075:qcovhsp_max=100.0:qcovhsp_min=95.0:qcovhsp_std=1.9753544786836854:qcovhsp_sum=7765.299999999999:qend_avg=130.1772151898734:qend_max=184.0:qend_min=55.0:qend_std=30.46593705026215:qend_sum=10284.0:qstart_avg=3.037974683544304:qstart_max=10.0:qstart_min=1.0:qstart_std=2.647897269168275:qstart_sum=240.0:ref_name_counter=GB_GCA_002313265.1_protein.faa_DCAV01000001.1_12@PF00015_full_PFAM.463.651--1||GB_GCA_004172865.1_protein.faa_SEBV01000009.1_101@PF00015_full_PFAM.474.659--34||GB_GCA_012518175.1_protein.faa_JAAYTE010000293.1_11@PF00015_full_PFAM.475.562--5||GB_GCA_018241965.1_protein.faa_JAFECS010000023.1_45@PF00015_full_PFAM.460.659--2||GB_GCA_018826895.1_protein.faa_JAHJYA010000107.1_26@PF00015_full_PFAM.3.181--1||RS_GCF_000019225.1_protein.faa_NC_010995.1_77@PF00015_full_PFAM.461.708--7||RS_GCF_000377745.1_protein.faa_NZ_KB898716.1_3@PF00015_full_PFAM.473.661--1||RS_GCF_001043005.1_protein.faa_NZ_JYKZ01000043.1_1@PF00015_full_PFAM.149.264--2||RS_GCF_001639145.1_protein.faa_NZ_LROY01000001.1_154@PF00015_full_PFAM.461.661--1||RS_GCF_001922985.1_protein.faa_NZ_MRUH01000007.1_109@PF00015_full_PFAM.466.652--4||RS_GCF_002162135.1_protein.faa_NZ_CP021382.1_2296@PF00015_full_PFAM.472.657--1||RS_GCF_003259155.1_protein.faa_NZ_QGMQ01000005.1_7@PF00015_full_PFAM.474.657--1||RS_GCF_007004655.1_protein.faa_NZ_ML660105.1_32@PF00015_full_PFAM.466.668--1||RS_GCF_009857815.1_protein.faa_NZ_WVVW01000002.1_416@PF00015_full_PFAM.459.658--18:scovhsp_avg=68.69873417721517:scovhsp_max=90.4:scovhsp_min=51.4:scovhsp_std=9.621776765272621:scovhsp_sum=5427.199999999999:send_avg=141.65822784810126:send_max=177.0:send_min=67.0:send_std=27.97887759884248:send_sum=11191.0:sstart_avg=14.379746835443038:sstart_max=62.0:sstart_min=1.0:sstart_std=15.051453458624428:sstart_sum=1136.0],(((114d5fa5-f681-4a4e-9dda-37369843e628_4@MCPsignal.23.65:5e-09[&&NHX:Sample=rhiztom2:Type=capture:capture_class=c__Gammaproteobacteria:capture_domain=d__Bacteria:capture_family=f__Cellvibrionaceae:capture_genus=g__Cellvibrio:capture_order=o__Pseudomonadales:capture_phylum=p__Proteobacteria:capture_species=s__Cellvibrio sp003056245:heptad=MCP-40H],(06a34293-2e6a-5dda-b65d-f5416dc66c9e_3@MCPsignal.191.289:0.0277211[&&NHX:Sample=rhizpot1:Type=capture:besthit=99.0:bitscore=169.0:capture_class=c__Gammaproteobacteria:capture_domain=d__Bacteria:capture_family=f__Cellvibrionaceae:capture_genus=g__Cellvibrio:capture_order=o__Pseudomonadales:capture_phylum=p__Proteobacteria:capture_species=s__Cellvibrio sp000263355:evalue=1.12e-54:gapopen=0.0:heptad=MCP-40H:length=96.0:mismatch=1.0:qcovhsp=98.0:qend=97.0:qstart=2.0:ref_name=GB_GCA_004172865.1_protein.faa_SEBV01000009.1_101@PF00015_full_PFAM.474.659:scovhsp=51.9:send=103.0:sstart=8.0],(GB_GCA_002707685.1_protein.faa_PANQ01000010.1_5@PF00015_full_PFAM.465.641:0.319995[&&NHX:Type=GTDB:gtdb_class=c__Gammaproteobacteria:gtdb_domain=d__Bacteria:gtdb_family=f__Porticoccaceae:gtdb_genus=g__Porticoccus:gtdb_order=o__Pseudomonadales:gtdb_phylum=p__Proteobacteria:gtdb_species=s__Porticoccus sp002707685:heptad=MCP-40H:species=d__Bacteria_p__Proteobacteria_c__Gammaproteobacteria_o__Pseudomonadales_f__Porticoccaceae_g__Porticoccus_s__Porticoccus sp002707685],(94db74ee-03e8-46de-b9f2-72ac73470293_6@MCPsignal.592.734:0.00606298[&&NHX:Sample=rhiztom3:Type=capture:besthit=100.0:bitscore=243.0:capture_class=c__Gammaproteobacteria:capture_domain=d__Bacteria:capture_family=f__Cellvibrionaceae:capture_genus=g__Cellvibrio:capture_order=o__Pseudomonadales:capture_phylum=p__Proteobacteria:capture_species=s__Cellvibrio sp000263355:evalue=2.86e-83:gapopen=0.0:heptad=MCP-40H:length=140.0:mismatch=0.0:qcovhsp=98.6:qend=142.0:qstart=3.0:ref_name=GB_GCA_004172865.1_protein.faa_SEBV01000009.1_101@PF00015_full_PFAM.474.659:scovhsp=75.7:send=162.0:sstart=23.0],(5be0e447-8d75-4326-bd76-9995d290f3f2_4@MCPsignal.17.142:0.0435433[&&NHX:Sample=rhiztom1:Type=capture:capture_class=c__Gammaproteobacteria:capture_domain=d__Bacteria:capture_family=f__Cellvibrionaceae:capture_genus=g__Cellvibrio:capture_order=o__Pseudomonadales:capture_phylum=p__Proteobacteria:capture_species=s__Cellvibrio sp000263355:heptad=MCP-40H],(((6ff11f57-238e-44a3-8e7c-4fd307318091_3@MCPsignal.706.797:5e-09[&&NHX:Sample=rhizpot3:Type=capture:capture_class=c__Gammaproteobacteria:capture_domain=d__Bacteria:capture_family=f__Cellvibrionaceae:capture_genus=g__Cellvibrio:capture_order=o__Pseudomonadales:capture_phylum=p__Proteobacteria:capture_species=s__Cellvibrio sp005801205:heptad=MCP-40H],e3230730-1cae-464f-a3fe-4786f4b4c54d_2@MCPsignal.159.301:0.109936[&&NHX:Sample=rhiztom3:Type=capture:capture_class=c__Gammaproteobacteria:capture_domain=d__Bacteria:capture_family=f__Burkholderiaceae:capture_genus=g__Caballeronia:capture_order=o__Burkholderiales:capture_phylum=p__Proteobacteria:capture_species=s__Caballeronia sp009766085:heptad=MCP-40H])0.831:0.118657[&&NHX:Sample_counter=rhizpot3--1||rhiztom3--1:Type_counter=capture--2:capture_class_counter=c__Gammaproteobacteria--2:capture_domain_counter=d__Bacteria--2:capture_family_counter=f__Burkholderiaceae--1||f__Cellvibrionaceae--1:capture_genus_counter=g__Caballeronia--1||g__Cellvibrio--1:capture_order_counter=o__Burkholderiales--1||o__Pseudomonadales--1:capture_phylum_counter=p__Proteobacteria--2:capture_species_counter=s__Caballeronia sp009766085--1||s__Cellvibrio sp005801205--1:gtdb_class_counter=:gtdb_domain_counter=:gtdb_family_counter=:gtdb_genus_counter=:gtdb_order_counter=:gtdb_phylum_counter=:gtdb_species_counter=:heptad_counter=MCP-40H--2:lbd_counter=:name=N218671:ref_name_counter=],4e243802-20ab-45cc-9790-031c6fb6715c_5@MCPsignal.63.178:5e-09[&&NHX:Sample=rhiztom3:Type=capture:besthit=99.1:bitscore=197.0:capture_class=c__Gemmatimonadetes:capture_domain=d__Bacteria:capture_family=f__GWC2-71-9:capture_genus=g__JACDDX01:capture_order=o__Gemmatimonadales:capture_phylum=p__Gemmatimonadota:capture_species=s__JACDDX01 sp013812695:evalue=1.77e-65:gapopen=0.0:heptad=MCP-40H:length=115.0:mismatch=1.0:qcovhsp=100.0:qend=115.0:qstart=1.0:ref_name=GB_GCA_004172865.1_protein.faa_SEBV01000009.1_101@PF00015_full_PFAM.474.659:scovhsp=62.2:send=162.0:sstart=48.0])0.477:0.00879513[&&NHX:Sample_counter=rhizpot3--1||rhiztom3--2:Type_counter=capture--3:besthit_avg=99.1:besthit_max=99.1:besthit_min=99.1:besthit_std=0:besthit_sum=99.1:bitscore_avg=197.0:bitscore_max=197.0:bitscore_min=197.0:bitscore_std=0:bitscore_sum=197.0:capture_class_counter=c__Gammaproteobacteria--2||c__Gemmatimonadetes--1:capture_domain_counter=d__Bacteria--3:capture_family_counter=f__Burkholderiaceae--1||f__Cellvibrionaceae--1||f__GWC2-71-9--1:capture_genus_counter=g__Caballeronia--1||g__Cellvibrio--1||g__JACDDX01--1:capture_order_counter=o__Burkholderiales--1||o__Gemmatimonadales--1||o__Pseudomonadales--1:capture_phylum_counter=p__Gemmatimonadota--1||p__Proteobacteria--2:capture_species_counter=s__Caballeronia sp009766085--1||s__Cellvibrio sp005801205--1||s__JACDDX01 sp013812695--1:evalue_avg=1.77e-65:evalue_max=1.77e-65:evalue_min=1.77e-65:evalue_std=0:evalue_sum=1.77e-65:gapopen_avg=0.0:gapopen_max=0.0:gapopen_min=0.0:gapopen_std=0:gapopen_sum=0.0:gtdb_class_counter=:gtdb_domain_counter=:gtdb_family_counter=:gtdb_genus_counter=:gtdb_order_counter=:gtdb_phylum_counter=:gtdb_species_counter=:heptad_counter=MCP-40H--3:lbd_counter=:length_avg=115.0:length_max=115.0:length_min=115.0:length_std=0:length_sum=115.0:mismatch_avg=1.0:mismatch_max=1.0:mismatch_min=1.0:mismatch_std=0:mismatch_sum=1.0:name=N218673:qcovhsp_avg=100.0:qcovhsp_max=100.0:qcovhsp_min=100.0:qcovhsp_std=0:qcovhsp_sum=100.0:qend_avg=115.0:qend_max=115.0:qend_min=115.0:qend_std=0:qend_sum=115.0:qstart_avg=1.0:qstart_max=1.0:qstart_min=1.0:qstart_std=0:qstart_sum=1.0:ref_name_counter=GB_GCA_004172865.1_protein.faa_SEBV01000009.1_101@PF00015_full_PFAM.474.659--1:scovhsp_avg=62.2:scovhsp_max=62.2:scovhsp_min=62.2:scovhsp_std=0:scovhsp_sum=62.2:send_avg=162.0:send_max=162.0:send_min=162.0:send_std=0:send_sum=162.0:sstart_avg=48.0:sstart_max=48.0:sstart_min=48.0:sstart_std=0:sstart_sum=48.0],((7d15b56a-9c72-4e66-9220-348cd1a47e3f_6@MCPsignal.240.348:0.0341717[&&NHX:Sample=rhizpot2:Type=capture:besthit=95.4:bitscore=179.0:capture_class=c__Acidobacteriae:capture_domain=d__Bacteria:capture_family=f__SbA1:capture_genus=g__Bog-209:capture_order=o__Acidobacteriales:capture_phylum=p__Acidobacteriota:capture_species=s__Bog-209 sp003162255:evalue=2.92e-58:gapopen=0.0:heptad=MCP-40H:length=108.0:mismatch=5.0:qcovhsp=100.0:qend=108.0:qstart=1.0:ref_name=GB_GCA_002313265.1_protein.faa_DCAV01000001.1_12@PF00015_full_PFAM.463.651:scovhsp=57.4:send=172.0:sstart=65.0],(07ef58d0-4d3c-43a8-a32e-86f90d1624f2_4@MCPsignal.650.721:5e-09[&&NHX:Sample=rhizpot3:Type=capture:capture_class=c__Gammaproteobacteria:capture_domain=d__Bacteria:capture_family=f__Rhodocyclaceae:capture_genus=g__Azoarcus:capture_order=o__Burkholderiales:capture_phylum=p__Proteobacteria:capture_species=s__Azoarcus sp012911025:heptad=MCP-40H],93b754a1-81b6-4067-b505-1d6ee192424a_2@MCPsignal.24.128:5e-09[&&NHX:Sample=rhizpot1:Type=capture:besthit=99.0:bitscore=181.0:capture_class=c__Gammaproteobacteria:capture_domain=d__Bacteria:capture_family=f__Pseudomonadaceae:capture_genus=g__Pseudomonas_E:capture_order=o__Pseudomonadales:capture_phylum=p__Proteobacteria:capture_species=s__Pseudomonas_E sp002113125:evalue=2.76e-59:gapopen=0.0:heptad=MCP-40H:length=104.0:mismatch=1.0:qcovhsp=100.0:qend=104.0:qstart=1.0:ref_name=GB_GCA_004172865.1_protein.faa_SEBV01000009.1_101@PF00015_full_PFAM.474.659:scovhsp=56.2:send=162.0:sstart=59.0])0.385:0.010489[&&NHX:Sample_counter=rhizpot1--1||rhizpot3--1:Type_counter=capture--2:besthit_avg=99.0:besthit_max=99.0:besthit_min=99.0:besthit_std=0:besthit_sum=99.0:bitscore_avg=181.0:bitscore_max=181.0:bitscore_min=181.0:bitscore_std=0:bitscore_sum=181.0:capture_class_counter=c__Gammaproteobacteria--2:capture_domain_counter=d__Bacteria--2:capture_family_counter=f__Pseudomonadaceae--1||f__Rhodocyclaceae--1:capture_genus_counter=g__Azoarcus--1||g__Pseudomonas_E--1:capture_order_counter=o__Burkholderiales--1||o__Pseudomonadales--1:capture_phylum_counter=p__Proteobacteria--2:capture_species_counter=s__Azoarcus sp012911025--1||s__Pseudomonas_E sp002113125--1:evalue_avg=2.76e-59:evalue_max=2.76e-59:evalue_min=2.76e-59:evalue_std=0:evalue_sum=2.76e-59:gapopen_avg=0.0:gapopen_max=0.0:gapopen_min=0.0:gapopen_std=0:gapopen_sum=0.0:gtdb_class_counter=:gtdb_domain_counter=:gtdb_family_counter=:gtdb_genus_counter=:gtdb_order_counter=:gtdb_phylum_counter=:gtdb_species_counter=:heptad_counter=MCP-40H--2:lbd_counter=:length_avg=104.0:length_max=104.0:length_min=104.0:length_std=0:length_sum=104.0:mismatch_avg=1.0:mismatch_max=1.0:mismatch_min=1.0:mismatch_std=0:mismatch_sum=1.0:name=N218677:qcovhsp_avg=100.0:qcovhsp_max=100.0:qcovhsp_min=100.0:qcovhsp_std=0:qcovhsp_sum=100.0:qend_avg=104.0:qend_max=104.0:qend_min=104.0:qend_std=0:qend_sum=104.0:qstart_avg=1.0:qstart_max=1.0:qstart_min=1.0:qstart_std=0:qstart_sum=1.0:ref_name_counter=GB_GCA_004172865.1_protein.faa_SEBV01000009.1_101@PF00015_full_PFAM.474.659--1:scovhsp_avg=56.2:scovhsp_max=56.2:scovhsp_min=56.2:scovhsp_std=0:scovhsp_sum=56.2:send_avg=162.0:send_max=162.0:send_min=162.0:send_std=0:send_sum=162.0:sstart_avg=59.0:sstart_max=59.0:sstart_min=59.0:sstart_std=0:sstart_sum=59.0])0.666:0.00286018[&&NHX:Sample_counter=rhizpot1--1||rhizpot2--1||rhizpot3--1:Type_counter=capture--3:besthit_avg=97.2:besthit_max=99.0:besthit_min=95.4:besthit_std=2.545584412271567:besthit_sum=194.4:bitscore_avg=180.0:bitscore_max=181.0:bitscore_min=179.0:bitscore_std=1.4142135623730951:bitscore_sum=360.0:capture_class_counter=c__Acidobacteriae--1||c__Gammaproteobacteria--2:capture_domain_counter=d__Bacteria--3:capture_family_counter=f__Pseudomonadaceae--1||f__Rhodocyclaceae--1||f__SbA1--1:capture_genus_counter=g__Azoarcus--1||g__Bog-209--1||g__Pseudomonas_E--1:capture_order_counter=o__Acidobacteriales--1||o__Burkholderiales--1||o__Pseudomonadales--1:capture_phylum_counter=p__Acidobacteriota--1||p__Proteobacteria--2:capture_species_counter=s__Azoarcus sp012911025--1||s__Bog-209 sp003162255--1||s__Pseudomonas_E sp002113125--1:evalue_avg=1.598e-58:evalue_max=2.92e-58:evalue_min=2.76e-59:evalue_std=1.8695903294572318e-58:evalue_sum=3.196e-58:gapopen_avg=0.0:gapopen_max=0.0:gapopen_min=0.0:gapopen_std=0.0:gapopen_sum=0.0:gtdb_class_counter=:gtdb_domain_counter=:gtdb_family_counter=:gtdb_genus_counter=:gtdb_order_counter=:gtdb_phylum_counter=:gtdb_species_counter=:heptad_counter=MCP-40H--3:lbd_counter=:length_avg=106.0:length_max=108.0:length_min=104.0:length_std=2.8284271247461903:length_sum=212.0:mismatch_avg=3.0:mismatch_max=5.0:mismatch_min=1.0:mismatch_std=2.8284271247461903:mismatch_sum=6.0:name=N218678:qcovhsp_avg=100.0:qcovhsp_max=100.0:qcovhsp_min=100.0:qcovhsp_std=0.0:qcovhsp_sum=200.0:qend_avg=106.0:qend_max=108.0:qend_min=104.0:qend_std=2.8284271247461903:qend_sum=212.0:qstart_avg=1.0:qstart_max=1.0:qstart_min=1.0:qstart_std=0.0:qstart_sum=2.0:ref_name_counter=GB_GCA_002313265.1_protein.faa_DCAV01000001.1_12@PF00015_full_PFAM.463.651--1||GB_GCA_004172865.1_protein.faa_SEBV01000009.1_101@PF00015_full_PFAM.474.659--1:scovhsp_avg=56.8:scovhsp_max=57.4:scovhsp_min=56.2:scovhsp_std=0.848528137423854:scovhsp_sum=113.6:send_avg=167.0:send_max=172.0:send_min=162.0:send_std=7.0710678118654755:send_sum=334.0:sstart_avg=62.0:sstart_max=65.0:sstart_min=59.0:sstart_std=4.242640687119285:sstart_sum=124.0],(((a7f42940-f1e9-40d5-bd97-a697cd17197b_2@MCPsignal.256.378:0.00777176[&&NHX:Sample=rhizpot1:Type=capture:besthit=98.4:bitscore=209.0:capture_class=c__Gammaproteobacteria:capture_domain=d__Bacteria:capture_family=f__Shewanellaceae:capture_genus=g__Shewanella:capture_order=o__Enterobacterales:capture_phylum=p__Proteobacteria:capture_species=s__Shewanella ulleungensis:evalue=6.4e-70:gapopen=0.0:heptad=MCP-40H:length=122.0:mismatch=2.0:qcovhsp=100.0:qend=122.0:qstart=1.0:ref_name=GB_GCA_004172865.1_protein.faa_SEBV01000009.1_101@PF00015_full_PFAM.474.659:scovhsp=65.9:send=146.0:sstart=25.0],6e342790-865d-4dda-8723-1eb468956f8e_1@MCPsignal.327.376:5e-09[&&NHX:Sample=rhiztom2:Type=capture:capture_class=c__Gammaproteobacteria:capture_domain=d__Bacteria:capture_family=f__Cellvibrionaceae:capture_genus=g__Cellvibrio:capture_order=o__Pseudomonadales:capture_phylum=p__Proteobacteria:capture_species=s__Cellvibrio sp016712405:heptad=MCP-40H])0:1.8e-08[&&NHX:Sample_counter=rhizpot1--1||rhiztom2--1:Type_counter=capture--2:besthit_avg=98.4:besthit_max=98.4:besthit_min=98.4:besthit_std=0:besthit_sum=98.4:bitscore_avg=209.0:bitscore_max=209.0:bitscore_min=209.0:bitscore_std=0:bitscore_sum=209.0:capture_class_counter=c__Gammaproteobacteria--2:capture_domain_counter=d__Bacteria--2:capture_family_counter=f__Cellvibrionaceae--1||f__Shewanellaceae--1:capture_genus_counter=g__Cellvibrio--1||g__Shewanella--1:capture_order_counter=o__Enterobacterales--1||o__Pseudomonadales--1:capture_phylum_counter=p__Proteobacteria--2:capture_species_counter=s__Cellvibrio sp016712405--1||s__Shewanella ulleungensis--1:evalue_avg=6.4e-70:evalue_max=6.4e-70:evalue_min=6.4e-70:evalue_std=0:evalue_sum=6.4e-70:gapopen_avg=0.0:gapopen_max=0.0:gapopen_min=0.0:gapopen_std=0:gapopen_sum=0.0:gtdb_class_counter=:gtdb_domain_counter=:gtdb_family_counter=:gtdb_genus_counter=:gtdb_order_counter=:gtdb_phylum_counter=:gtdb_species_counter=:heptad_counter=MCP-40H--2:lbd_counter=:length_avg=122.0:length_max=122.0:length_min=122.0:length_std=0:length_sum=122.0:mismatch_avg=2.0:mismatch_max=2.0:mismatch_min=2.0:mismatch_std=0:mismatch_sum=2.0:name=N218681:qcovhsp_avg=100.0:qcovhsp_max=100.0:qcovhsp_min=100.0:qcovhsp_std=0:qcovhsp_sum=100.0:qend_avg=122.0:qend_max=122.0:qend_min=122.0:qend_std=0:qend_sum=122.0:qstart_avg=1.0:qstart_max=1.0:qstart_min=1.0:qstart_std=0:qstart_sum=1.0:ref_name_counter=GB_GCA_004172865.1_protein.faa_SEBV01000009.1_101@PF00015_full_PFAM.474.659--1:scovhsp_avg=65.9:scovhsp_max=65.9:scovhsp_min=65.9:scovhsp_std=0:scovhsp_sum=65.9:send_avg=146.0:send_max=146.0:send_min=146.0:send_std=0:send_sum=146.0:sstart_avg=25.0:sstart_max=25.0:sstart_min=25.0:sstart_std=0:sstart_sum=25.0],((1e993033-26c6-4878-9ffc-8a410d01ad84_2@MCPsignal.14.134:0.0361443[&&NHX:Sample=rhiztom3:Type=capture:besthit=95.0:bitscore=198.0:capture_class=c__Gammaproteobacteria:capture_domain=d__Bacteria:capture_family=f__Cellvibrionaceae:capture_genus=g__Cellvibrio:capture_order=o__Pseudomonadales:capture_phylum=p__Proteobacteria:capture_species=s__Cellvibrio sp000263355:evalue=7.59e-66:gapopen=0.0:heptad=MCP-40H:length=120.0:mismatch=6.0:qcovhsp=100.0:qend=120.0:qstart=1.0:ref_name=GB_GCA_004172865.1_protein.faa_SEBV01000009.1_101@PF00015_full_PFAM.474.659:scovhsp=64.9:send=162.0:sstart=43.0],fa400744-3115-4fb5-97ad-c15b2cb31553_2@MCPsignal.34.177:0.0354657[&&NHX:Sample=rhiztom3:Type=capture:besthit=95.8:bitscore=237.0:capture_class=c__Gemmatimonadetes:capture_domain=d__Bacteria:capture_family=f__GWC2-71-9:capture_genus=g__JACDDX01:capture_order=o__Gemmatimonadales:capture_phylum=p__Gemmatimonadota:capture_species=s__JACDDX01 sp013812695:evalue=1.16e-80:gapopen=1.0:heptad=MCP-40H:length=143.0:mismatch=5.0:qcovhsp=100.0:qend=143.0:qstart=1.0:ref_name=GB_GCA_004172865.1_protein.faa_SEBV01000009.1_101@PF00015_full_PFAM.474.659:scovhsp=76.8:send=159.0:sstart=18.0])0.771:0.0240946[&&NHX:Sample_counter=rhiztom3--2:Type_counter=capture--2:besthit_avg=95.4:besthit_max=95.8:besthit_min=95.0:besthit_std=0.565685424949236:besthit_sum=190.8:bitscore_avg=217.5:bitscore_max=237.0:bitscore_min=198.0:bitscore_std=27.577164466275352:bitscore_sum=435.0:capture_class_counter=c__Gammaproteobacteria--1||c__Gemmatimonadetes--1:capture_domain_counter=d__Bacteria--2:capture_family_counter=f__Cellvibrionaceae--1||f__GWC2-71-9--1:capture_genus_counter=g__Cellvibrio--1||g__JACDDX01--1:capture_order_counter=o__Gemmatimonadales--1||o__Pseudomonadales--1:capture_phylum_counter=p__Gemmatimonadota--1||p__Proteobacteria--1:capture_species_counter=s__Cellvibrio sp000263355--1||s__JACDDX01 sp013812695--1:evalue_avg=3.795000000000006e-66:evalue_max=7.59e-66:evalue_min=1.16e-80:evalue_std=5.366940469205888e-66:evalue_sum=7.590000000000012e-66:gapopen_avg=0.5:gapopen_max=1.0:gapopen_min=0.0:gapopen_std=0.7071067811865476:gapopen_sum=1.0:gtdb_class_counter=:gtdb_domain_counter=:gtdb_family_counter=:gtdb_genus_counter=:gtdb_order_counter=:gtdb_phylum_counter=:gtdb_species_counter=:heptad_counter=MCP-40H--2:lbd_counter=:length_avg=131.5:length_max=143.0:length_min=120.0:length_std=16.263455967290593:length_sum=263.0:mismatch_avg=5.5:mismatch_max=6.0:mismatch_min=5.0:mismatch_std=0.7071067811865476:mismatch_sum=11.0:name=N218684:qcovhsp_avg=100.0:qcovhsp_max=100.0:qcovhsp_min=100.0:qcovhsp_std=0.0:qcovhsp_sum=200.0:qend_avg=131.5:qend_max=143.0:qend_min=120.0:qend_std=16.263455967290593:qend_sum=263.0:qstart_avg=1.0:qstart_max=1.0:qstart_min=1.0:qstart_std=0.0:qstart_sum=2.0:ref_name_counter=GB_GCA_004172865.1_protein.faa_SEBV01000009.1_101@PF00015_full_PFAM.474.659--2:scovhsp_avg=70.85:scovhsp_max=76.8:scovhsp_min=64.9:scovhsp_std=8.41457069611991:scovhsp_sum=141.7:send_avg=160.5:send_max=162.0:send_min=159.0:send_std=2.1213203435596424:send_sum=321.0:sstart_avg=30.5:sstart_max=43.0:sstart_min=18.0:sstart_std=17.67766952966369:sstart_sum=61.0],(d75c13a8-44bc-4073-beff-977bce3600c0_5@MCPsignal.24.144:5e-09[&&NHX:Sample=rhiztom3:Type=capture:besthit=100.0:bitscore=207.0:capture_class=c__Gammaproteobacteria:capture_domain=d__Bacteria:capture_family=f__Cellvibrionaceae:capture_genus=g__Cellvibrio:capture_order=o__Pseudomonadales:capture_phylum=p__Proteobacteria:capture_species=s__Cellvibrio sp000263355:evalue=3.4e-69:gapopen=0.0:heptad=MCP-40H:length=120.0:mismatch=0.0:qcovhsp=100.0:qend=120.0:qstart=1.0:ref_name=GB_GCA_004172865.1_protein.faa_SEBV01000009.1_101@PF00015_full_PFAM.474.659:scovhsp=64.9:send=162.0:sstart=43.0],(57085006-9418-552d-be20-ae3f347a1d29_3@MCPsignal.375.479:5e-09[&&NHX:Sample=rhizpot1:Type=capture:besthit=100.0:bitscore=181.0:capture_class=c__Halobacteria:capture_domain=d__Archaea:capture_family=f__Haloferacaceae:capture_genus=g__Halorubrum:capture_order=o__Halobacteriales:capture_phylum=p__Halobacteriota:capture_species=s__Halorubrum coriense:evalue=3.92e-59:gapopen=0.0:heptad=MCP-40H:length=104.0:mismatch=0.0:qcovhsp=100.0:qend=104.0:qstart=1.0:ref_name=GB_GCA_004172865.1_protein.faa_SEBV01000009.1_101@PF00015_full_PFAM.474.659:scovhsp=56.2:send=162.0:sstart=59.0],(((((0ca98bd9-faae-4efa-8df6-aa76b53eb741_2@MCPsignal.212.392:0.0956312[&&NHX:Sample=rhiztom2:Type=capture:capture_class=c__Gammaproteobacteria:capture_domain=d__Bacteria:capture_family=f__Alteromonadaceae:capture_genus=g__Pseudoalteromonas:capture_order=o__Enterobacterales:capture_phylum=p__Proteobacteria:capture_species=s__Pseudoalteromonas phenolica:heptad=MCP-40H],(443296f6-501b-44a3-a25b-52beea2d754f_5@MCPsignal.183.251:0.0108784[&&NHX:Sample=rhiztom2:Type=capture:capture_class=c__Gammaproteobacteria:capture_domain=d__Bacteria:capture_family=f__Pseudomonadaceae:capture_genus=g__Pseudomonas_M:capture_order=o__Pseudomonadales:capture_phylum=p__Proteobacteria:capture_species=s__Pseudomonas_M indica:heptad=MCP-40H],8c59e396-035c-5ade-af24-1af135f4319c_4@MCPsignal.266.335:0.0299061[&&NHX:Sample=rhiztom3:Type=capture:capture_class=c__Gammaproteobacteria:capture_domain=d__Bacteria:capture_family=f__Pseudomonadaceae:capture_genus=g__Pseudomonas_A:capture_order=o__Pseudomonadales:capture_phylum=p__Proteobacteria:capture_species=s__Pseudomonas_A stutzeri_D:heptad=MCP-40H])0.575:0.0269464[&&NHX:Sample_counter=rhiztom2--1||rhiztom3--1:Type_counter=capture--2:capture_class_counter=c__Gammaproteobacteria--2:capture_domain_counter=d__Bacteria--2:capture_family_counter=f__Pseudomonadaceae--2:capture_genus_counter=g__Pseudomonas_A--1||g__Pseudomonas_M--1:capture_order_counter=o__Pseudomonadales--2:capture_phylum_counter=p__Proteobacteria--2:capture_species_counter=s__Pseudomonas_A stutzeri_D--1||s__Pseudomonas_M indica--1:gtdb_class_counter=:gtdb_domain_counter=:gtdb_family_counter=:gtdb_genus_counter=:gtdb_order_counter=:gtdb_phylum_counter=:gtdb_species_counter=:heptad_counter=MCP-40H--2:lbd_counter=:name=N218690:ref_name_counter=])0.779:0.0678117[&&NHX:Sample_counter=rhiztom2--2||rhiztom3--1:Type_counter=capture--3:capture_class_counter=c__Gammaproteobacteria--3:capture_domain_counter=d__Bacteria--3:capture_family_counter=f__Alteromonadaceae--1||f__Pseudomonadaceae--2:capture_genus_counter=g__Pseudoalteromonas--1||g__Pseudomonas_A--1||g__Pseudomonas_M--1:capture_order_counter=o__Enterobacterales--1||o__Pseudomonadales--2:capture_phylum_counter=p__Proteobacteria--3:capture_species_counter=s__Pseudoalteromonas phenolica--1||s__Pseudomonas_A stutzeri_D--1||s__Pseudomonas_M indica--1:gtdb_class_counter=:gtdb_domain_counter=:gtdb_family_counter=:gtdb_genus_counter=:gtdb_order_counter=:gtdb_phylum_counter=:gtdb_species_counter=:heptad_counter=MCP-40H--3:lbd_counter=:name=N218691:ref_name_counter=],0ec5d1cd-3738-418e-a23e-1370ec38b2d1_5@MCPsignal.363.488:0.0063553[&&NHX:Sample=rhizpot1:Type=capture:besthit=100.0:bitscore=211.0:capture_class=c__Gammaproteobacteria:capture_domain=d__Bacteria:capture_family=f__Cellvibrionaceae:capture_genus=g__Cellvibrio:capture_order=o__Pseudomonadales:capture_phylum=p__Proteobacteria:capture_species=s__Cellvibrio sp000263355:evalue=1.25e-70:gapopen=0.0:heptad=MCP-40H:length=122.0:mismatch=0.0:qcovhsp=97.6:qend=125.0:qstart=4.0:ref_name=GB_GCA_004172865.1_protein.faa_SEBV01000009.1_101@PF00015_full_PFAM.474.659:scovhsp=65.9:send=162.0:sstart=41.0])0:5e-09[&&NHX:Sample_counter=rhizpot1--1||rhiztom2--2||rhiztom3--1:Type_counter=capture--4:besthit_avg=100.0:besthit_max=100.0:besthit_min=100.0:besthit_std=0:besthit_sum=100.0:bitscore_avg=211.0:bitscore_max=211.0:bitscore_min=211.0:bitscore_std=0:bitscore_sum=211.0:capture_class_counter=c__Gammaproteobacteria--4:capture_domain_counter=d__Bacteria--4:capture_family_counter=f__Alteromonadaceae--1||f__Cellvibrionaceae--1||f__Pseudomonadaceae--2:capture_genus_counter=g__Cellvibrio--1||g__Pseudoalteromonas--1||g__Pseudomonas_A--1||g__Pseudomonas_M--1:capture_order_counter=o__Enterobacterales--1||o__Pseudomonadales--3:capture_phylum_counter=p__Proteobacteria--4:capture_species_counter=s__Cellvibrio sp000263355--1||s__Pseudoalteromonas phenolica--1||s__Pseudomonas_A stutzeri_D--1||s__Pseudomonas_M indica--1:evalue_avg=1.25e-70:evalue_max=1.25e-70:evalue_min=1.25e-70:evalue_std=0:evalue_sum=1.25e-70:gapopen_avg=0.0:gapopen_max=0.0:gapopen_min=0.0:gapopen_std=0:gapopen_sum=0.0:gtdb_class_counter=:gtdb_domain_counter=:gtdb_family_counter=:gtdb_genus_counter=:gtdb_order_counter=:gtdb_phylum_counter=:gtdb_species_counter=:heptad_counter=MCP-40H--4:lbd_counter=:length_avg=122.0:length_max=122.0:length_min=122.0:length_std=0:length_sum=122.0:mismatch_avg=0.0:mismatch_max=0.0:mismatch_min=0.0:mismatch_std=0:mismatch_sum=0.0:name=N218693:qcovhsp_avg=97.6:qcovhsp_max=97.6:qcovhsp_min=97.6:qcovhsp_std=0:qcovhsp_sum=97.6:qend_avg=125.0:qend_max=125.0:qend_min=125.0:qend_std=0:qend_sum=125.0:qstart_avg=4.0:qstart_max=4.0:qstart_min=4.0:qstart_std=0:qstart_sum=4.0:ref_name_counter=GB_GCA_004172865.1_protein.faa_SEBV01000009.1_101@PF00015_full_PFAM.474.659--1:scovhsp_avg=65.9:scovhsp_max=65.9:scovhsp_min=65.9:scovhsp_std=0:scovhsp_sum=65.9:send_avg=162.0:send_max=162.0:send_min=162.0:send_std=0:send_sum=162.0:sstart_avg=41.0:sstart_max=41.0:sstart_min=41.0:sstart_std=0:sstart_sum=41.0],a05fb9f1-c8fc-55ff-810a-ad1f386aee8f_4@MCPsignal.71.196:5e-09[&&NHX:Sample=rhiztom1:Type=capture:besthit=100.0:bitscore=211.0:capture_class=c__Gammaproteobacteria:capture_domain=d__Bacteria:capture_family=f__Cellvibrionaceae:capture_genus=g__Cellvibrio:capture_order=o__Pseudomonadales:capture_phylum=p__Proteobacteria:capture_species=s__Cellvibrio sp000263355:evalue=1.25e-70:gapopen=0.0:heptad=MCP-40H:length=122.0:mismatch=0.0:qcovhsp=97.6:qend=125.0:qstart=4.0:ref_name=GB_GCA_004172865.1_protein.faa_SEBV01000009.1_101@PF00015_full_PFAM.474.659:scovhsp=65.9:send=162.0:sstart=41.0])0.153:5e-09[&&NHX:Sample_counter=rhizpot1--1||rhiztom1--1||rhiztom2--2||rhiztom3--1:Type_counter=capture--5:besthit_avg=100.0:besthit_max=100.0:besthit_min=100.0:besthit_std=0.0:besthit_sum=200.0:bitscore_avg=211.0:bitscore_max=211.0:bitscore_min=211.0:bitscore_std=0.0:bitscore_sum=422.0:capture_class_counter=c__Gammaproteobacteria--5:capture_domain_counter=d__Bacteria--5:capture_family_counter=f__Alteromonadaceae--1||f__Cellvibrionaceae--2||f__Pseudomonadaceae--2:capture_genus_counter=g__Cellvibrio--2||g__Pseudoalteromonas--1||g__Pseudomonas_A--1||g__Pseudomonas_M--1:capture_order_counter=o__Enterobacterales--1||o__Pseudomonadales--4:capture_phylum_counter=p__Proteobacteria--5:capture_species_counter=s__Cellvibrio sp000263355--2||s__Pseudoalteromonas phenolica--1||s__Pseudomonas_A stutzeri_D--1||s__Pseudomonas_M indica--1:evalue_avg=1.25e-70:evalue_max=1.25e-70:evalue_min=1.25e-70:evalue_std=0.0:evalue_sum=2.5e-70:gapopen_avg=0.0:gapopen_max=0.0:gapopen_min=0.0:gapopen_std=0.0:gapopen_sum=0.0:gtdb_class_counter=:gtdb_domain_counter=:gtdb_family_counter=:gtdb_genus_counter=:gtdb_order_counter=:gtdb_phylum_counter=:gtdb_species_counter=:heptad_counter=MCP-40H--5:lbd_counter=:length_avg=122.0:length_max=122.0:length_min=122.0:length_std=0.0:length_sum=244.0:mismatch_avg=0.0:mismatch_max=0.0:mismatch_min=0.0:mismatch_std=0.0:mismatch_sum=0.0:name=N218695:qcovhsp_avg=97.6:qcovhsp_max=97.6:qcovhsp_min=97.6:qcovhsp_std=0.0:qcovhsp_sum=195.2:qend_avg=125.0:qend_max=125.0:qend_min=125.0:qend_std=0.0:qend_sum=250.0:qstart_avg=4.0:qstart_max=4.0:qstart_min=4.0:qstart_std=0.0:qstart_sum=8.0:ref_name_counter=GB_GCA_004172865.1_protein.faa_SEBV01000009.1_101@PF00015_full_PFAM.474.659--2:scovhsp_avg=65.9:scovhsp_max=65.9:scovhsp_min=65.9:scovhsp_std=0.0:scovhsp_sum=131.8:send_avg=162.0:send_max=162.0:send_min=162.0:send_std=0.0:send_sum=324.0:sstart_avg=41.0:sstart_max=41.0:sstart_min=41.0:sstart_std=0.0:sstart_sum=82.0],(fb41f18e-3b8a-41e2-8f8c-a095d95247d4_2@MCPsignal.107.219:0[&&NHX:Sample=rhiztom1:Type=capture:besthit=100.0:bitscore=193.0:capture_class=c__Gammaproteobacteria:capture_domain=d__Bacteria:capture_family=f__Cellvibrionaceae:capture_genus=g__Cellvibrio:capture_order=o__Pseudomonadales:capture_phylum=p__Proteobacteria:capture_species=s__Cellvibrio sp000263355:evalue=5.2e-64:gapopen=0.0:heptad=MCP-40H:length=112.0:mismatch=0.0:qcovhsp=100.0:qend=112.0:qstart=1.0:ref_name=GB_GCA_004172865.1_protein.faa_SEBV01000009.1_101@PF00015_full_PFAM.474.659:scovhsp=60.5:send=162.0:sstart=51.0],8905030d-54fa-44d1-a152-7c241bba5d89_1@MCPsignal.186.298:0[&&NHX:Sample=rhiztom3:Type=capture:besthit=100.0:bitscore=193.0:capture_class=c__Gammaproteobacteria:capture_domain=d__Bacteria:capture_family=f__Cellvibrionaceae:capture_genus=g__Cellvibrio:capture_order=o__Pseudomonadales:capture_phylum=p__Proteobacteria:capture_species=s__Cellvibrio sp002483145:evalue=5.2e-64:gapopen=0.0:heptad=MCP-40H:length=112.0:mismatch=0.0:qcovhsp=100.0:qend=112.0:qstart=1.0:ref_name=GB_GCA_004172865.1_protein.faa_SEBV01000009.1_101@PF00015_full_PFAM.474.659:scovhsp=60.5:send=162.0:sstart=51.0]):5e-09[&&NHX:Sample_counter=rhiztom1--1||rhiztom3--1:Type_counter=capture--2:besthit_avg=100.0:besthit_max=100.0:besthit_min=100.0:besthit_std=0.0:besthit_sum=200.0:bitscore_avg=193.0:bitscore_max=193.0:bitscore_min=193.0:bitscore_std=0.0:bitscore_sum=386.0:capture_class_counter=c__Gammaproteobacteria--2:capture_domain_counter=d__Bacteria--2:capture_family_counter=f__Cellvibrionaceae--2:capture_genus_counter=g__Cellvibrio--2:capture_order_counter=o__Pseudomonadales--2:capture_phylum_counter=p__Proteobacteria--2:capture_species_counter=s__Cellvibrio sp000263355--1||s__Cellvibrio sp002483145--1:evalue_avg=5.2e-64:evalue_max=5.2e-64:evalue_min=5.2e-64:evalue_std=0.0:evalue_sum=1.04e-63:gapopen_avg=0.0:gapopen_max=0.0:gapopen_min=0.0:gapopen_std=0.0:gapopen_sum=0.0:gtdb_class_counter=:gtdb_domain_counter=:gtdb_family_counter=:gtdb_genus_counter=:gtdb_order_counter=:gtdb_phylum_counter=:gtdb_species_counter=:heptad_counter=MCP-40H--2:lbd_counter=:length_avg=112.0:length_max=112.0:length_min=112.0:length_std=0.0:length_sum=224.0:mismatch_avg=0.0:mismatch_max=0.0:mismatch_min=0.0:mismatch_std=0.0:mismatch_sum=0.0:name=N218698:qcovhsp_avg=100.0:qcovhsp_max=100.0:qcovhsp_min=100.0:qcovhsp_std=0.0:qcovhsp_sum=200.0:qend_avg=112.0:qend_max=112.0:qend_min=112.0:qend_std=0.0:qend_sum=224.0:qstart_avg=1.0:qstart_max=1.0:qstart_min=1.0:qstart_std=0.0:qstart_sum=2.0:ref_name_counter=GB_GCA_004172865.1_protein.faa_SEBV01000009.1_101@PF00015_full_PFAM.474.659--2:scovhsp_avg=60.5:scovhsp_max=60.5:scovhsp_min=60.5:scovhsp_std=0.0:scovhsp_sum=121.0:send_avg=162.0:send_max=162.0:send_min=162.0:send_std=0.0:send_sum=324.0:sstart_avg=51.0:sstart_max=51.0:sstart_min=51.0:sstart_std=0.0:sstart_sum=102.0])0.313:0.0127334[&&NHX:Sample_counter=rhizpot1--1||rhiztom1--2||rhiztom2--2||rhiztom3--2:Type_counter=capture--7:besthit_avg=100.0:besthit_max=100.0:besthit_min=100.0:besthit_std=0.0:besthit_sum=400.0:bitscore_avg=202.0:bitscore_max=211.0:bitscore_min=193.0:bitscore_std=10.392304845413264:bitscore_sum=808.0:capture_class_counter=c__Gammaproteobacteria--7:capture_domain_counter=d__Bacteria--7:capture_family_counter=f__Alteromonadaceae--1||f__Cellvibrionaceae--4||f__Pseudomonadaceae--2:capture_genus_counter=g__Cellvibrio--4||g__Pseudoalteromonas--1||g__Pseudomonas_A--1||g__Pseudomonas_M--1:capture_order_counter=o__Enterobacterales--1||o__Pseudomonadales--6:capture_phylum_counter=p__Proteobacteria--7:capture_species_counter=s__Cellvibrio sp000263355--3||s__Cellvibrio sp002483145--1||s__Pseudoalteromonas phenolica--1||s__Pseudomonas_A stutzeri_D--1||s__Pseudomonas_M indica--1:evalue_avg=2.600000625e-64:evalue_max=5.2e-64:evalue_min=1.25e-70:evalue_std=3.0022206780982174e-64:evalue_sum=1.04000025e-63:gapopen_avg=0.0:gapopen_max=0.0:gapopen_min=0.0:gapopen_std=0.0:gapopen_sum=0.0:gtdb_class_counter=:gtdb_domain_counter=:gtdb_family_counter=:gtdb_genus_counter=:gtdb_order_counter=:gtdb_phylum_counter=:gtdb_species_counter=:heptad_counter=MCP-40H--7:lbd_counter=:length_avg=117.0:length_max=122.0:length_min=112.0:length_std=5.773502691896258:length_sum=468.0:mismatch_avg=0.0:mismatch_max=0.0:mismatch_min=0.0:mismatch_std=0.0:mismatch_sum=0.0:name=N218699:qcovhsp_avg=98.8:qcovhsp_max=100.0:qcovhsp_min=97.6:qcovhsp_std=1.3856406460551052:qcovhsp_sum=395.2:qend_avg=118.5:qend_max=125.0:qend_min=112.0:qend_std=7.505553499465135:qend_sum=474.0:qstart_avg=2.5:qstart_max=4.0:qstart_min=1.0:qstart_std=1.7320508075688772:qstart_sum=10.0:ref_name_counter=GB_GCA_004172865.1_protein.faa_SEBV01000009.1_101@PF00015_full_PFAM.474.659--4:scovhsp_avg=63.2:scovhsp_max=65.9:scovhsp_min=60.5:scovhsp_std=3.117691453623982:scovhsp_sum=252.8:send_avg=162.0:send_max=162.0:send_min=162.0:send_std=0.0:send_sum=648.0:sstart_avg=46.0:sstart_max=51.0:sstart_min=41.0:sstart_std=5.773502691896258:sstart_sum=184.0],688152ab-a856-4c27-b5ce-cc873ebf7dd6_6@MCPsignal.81.209:0.0206861[&&NHX:Sample=rhiztom3:Type=capture:besthit=96.8:bitscore=207.0:capture_class=c__Gammaproteobacteria:capture_domain=d__Bacteria:capture_family=f__Chitinibacteraceae:capture_genus=g__Andreprevotia:capture_order=o__Burkholderiales:capture_phylum=p__Proteobacteria:capture_species=s__Andreprevotia sp009848685:evalue=3.32e-69:gapopen=0.0:heptad=MCP-40H:length=124.0:mismatch=4.0:qcovhsp=96.9:qend=128.0:qstart=5.0:ref_name=GB_GCA_004172865.1_protein.faa_SEBV01000009.1_101@PF00015_full_PFAM.474.659:scovhsp=67.0:send=162.0:sstart=39.0])0.016:0.0619329[&&NHX:Sample_counter=rhizpot1--1||rhiztom1--2||rhiztom2--2||rhiztom3--3:Type_counter=capture--8:besthit_avg=99.36:besthit_max=100.0:besthit_min=96.8:besthit_std=1.4310835055998667:besthit_sum=496.8:bitscore_avg=203.0:bitscore_max=211.0:bitscore_min=193.0:bitscore_std=9.273618495495704:bitscore_sum=1015.0:capture_class_counter=c__Gammaproteobacteria--8:capture_domain_counter=d__Bacteria--8:capture_family_counter=f__Alteromonadaceae--1||f__Cellvibrionaceae--4||f__Chitinibacteraceae--1||f__Pseudomonadaceae--2:capture_genus_counter=g__Andreprevotia--1||g__Cellvibrio--4||g__Pseudoalteromonas--1||g__Pseudomonas_A--1||g__Pseudomonas_M--1:capture_order_counter=o__Burkholderiales--1||o__Enterobacterales--1||o__Pseudomonadales--6:capture_phylum_counter=p__Proteobacteria--8:capture_species_counter=s__Andreprevotia sp009848685--1||s__Cellvibrio sp000263355--3||s__Cellvibrio sp002483145--1||s__Pseudoalteromonas phenolica--1||s__Pseudomonas_A stutzeri_D--1||s__Pseudomonas_M indica--1:evalue_avg=2.08000714e-64:evalue_max=5.2e-64:evalue_min=1.25e-70:evalue_std=2.848150781158297e-64:evalue_sum=1.04000357e-63:gapopen_avg=0.0:gapopen_max=0.0:gapopen_min=0.0:gapopen_std=0.0:gapopen_sum=0.0:gtdb_class_counter=:gtdb_domain_counter=:gtdb_family_counter=:gtdb_genus_counter=:gtdb_order_counter=:gtdb_phylum_counter=:gtdb_species_counter=:heptad_counter=MCP-40H--8:lbd_counter=:length_avg=118.4:length_max=124.0:length_min=112.0:length_std=5.89915248150105:length_sum=592.0:mismatch_avg=0.8:mismatch_max=4.0:mismatch_min=0.0:mismatch_std=1.7888543819998322:mismatch_sum=4.0:name=N218701:qcovhsp_avg=98.42:qcovhsp_max=100.0:qcovhsp_min=96.9:qcovhsp_std=1.4703741020570242:qcovhsp_sum=492.1:qend_avg=120.4:qend_max=128.0:qend_min=112.0:qend_std=7.76530746332687:qend_sum=602.0:qstart_avg=3.0:qstart_max=5.0:qstart_min=1.0:qstart_std=1.8708286933869707:qstart_sum=15.0:ref_name_counter=GB_GCA_004172865.1_protein.faa_SEBV01000009.1_101@PF00015_full_PFAM.474.659--5:scovhsp_avg=63.96:scovhsp_max=67.0:scovhsp_min=60.5:scovhsp_std=3.1902977917429607:scovhsp_sum=319.8:send_avg=162.0:send_max=162.0:send_min=162.0:send_std=0.0:send_sum=810.0:sstart_avg=44.6:sstart_max=51.0:sstart_min=39.0:sstart_std=5.89915248150105:sstart_sum=223.0])0:5e-09[&&NHX:Sample_counter=rhizpot1--2||rhiztom1--2||rhiztom2--2||rhiztom3--3:Type_counter=capture--9:besthit_avg=99.46666666666665:besthit_max=100.0:besthit_min=96.8:besthit_std=1.3063945294843629:besthit_sum=596.8:bitscore_avg=199.33333333333334:bitscore_max=211.0:bitscore_min=181.0:bitscore_std=12.225656083281038:bitscore_sum=1196.0:capture_class_counter=c__Gammaproteobacteria--8||c__Halobacteria--1:capture_domain_counter=d__Archaea--1||d__Bacteria--8:capture_family_counter=f__Alteromonadaceae--1||f__Cellvibrionaceae--4||f__Chitinibacteraceae--1||f__Haloferacaceae--1||f__Pseudomonadaceae--2:capture_genus_counter=g__Andreprevotia--1||g__Cellvibrio--4||g__Halorubrum--1||g__Pseudoalteromonas--1||g__Pseudomonas_A--1||g__Pseudomonas_M--1:capture_order_counter=o__Burkholderiales--1||o__Enterobacterales--1||o__Halobacteriales--1||o__Pseudomonadales--6:capture_phylum_counter=p__Halobacteriota--1||p__Proteobacteria--8:capture_species_counter=s__Andreprevotia sp009848685--1||s__Cellvibrio sp000263355--3||s__Cellvibrio sp002483145--1||s__Halorubrum coriense--1||s__Pseudoalteromonas phenolica--1||s__Pseudomonas_A stutzeri_D--1||s__Pseudomonas_M indica--1:evalue_avg=6.533506667261666e-60:evalue_max=3.92e-59:evalue_min=1.25e-70:evalue_std=1.6003248072275102e-59:evalue_sum=3.920104000357e-59:gapopen_avg=0.0:gapopen_max=0.0:gapopen_min=0.0:gapopen_std=0.0:gapopen_sum=0.0:gtdb_class_counter=:gtdb_domain_counter=:gtdb_family_counter=:gtdb_genus_counter=:gtdb_order_counter=:gtdb_phylum_counter=:gtdb_species_counter=:heptad_counter=MCP-40H--9:lbd_counter=:length_avg=116.0:length_max=124.0:length_min=104.0:length_std=7.899367063252599:length_sum=696.0:mismatch_avg=0.6666666666666666:mismatch_max=4.0:mismatch_min=0.0:mismatch_std=1.632993161855452:mismatch_sum=4.0:name=N218702:qcovhsp_avg=98.68333333333334:qcovhsp_max=100.0:qcovhsp_min=96.9:qcovhsp_std=1.4648094301535157:qcovhsp_sum=592.1:qend_avg=117.66666666666667:qend_max=128.0:qend_min=104.0:qend_std=9.647106647418525:qend_sum=706.0:qstart_avg=2.6666666666666665:qstart_max=5.0:qstart_min=1.0:qstart_std=1.8618986725025255:qstart_sum=16.0:ref_name_counter=GB_GCA_004172865.1_protein.faa_SEBV01000009.1_101@PF00015_full_PFAM.474.659--6:scovhsp_avg=62.666666666666664:scovhsp_max=67.0:scovhsp_min=56.2:scovhsp_std=4.263644763188729:scovhsp_sum=376.0:send_avg=162.0:send_max=162.0:send_min=162.0:send_std=0.0:send_sum=972.0:sstart_avg=47.0:sstart_max=59.0:sstart_min=39.0:sstart_std=7.899367063252599:sstart_sum=282.0])0.684:5e-09[&&NHX:Sample_counter=rhizpot1--2||rhiztom1--2||rhiztom2--2||rhiztom3--4:Type_counter=capture--10:besthit_avg=99.54285714285713:besthit_max=100.0:besthit_min=96.8:besthit_std=1.2094863136295282:besthit_sum=696.8:bitscore_avg=200.42857142857142:bitscore_max=211.0:bitscore_min=181.0:bitscore_std=11.530497862294627:bitscore_sum=1403.0:capture_class_counter=c__Gammaproteobacteria--9||c__Halobacteria--1:capture_domain_counter=d__Archaea--1||d__Bacteria--9:capture_family_counter=f__Alteromonadaceae--1||f__Cellvibrionaceae--5||f__Chitinibacteraceae--1||f__Haloferacaceae--1||f__Pseudomonadaceae--2:capture_genus_counter=g__Andreprevotia--1||g__Cellvibrio--5||g__Halorubrum--1||g__Pseudoalteromonas--1||g__Pseudomonas_A--1||g__Pseudomonas_M--1:capture_order_counter=o__Burkholderiales--1||o__Enterobacterales--1||o__Halobacteriales--1||o__Pseudomonadales--7:capture_phylum_counter=p__Halobacteriota--1||p__Proteobacteria--9:capture_species_counter=s__Andreprevotia sp009848685--1||s__Cellvibrio sp000263355--4||s__Cellvibrio sp002483145--1||s__Halorubrum coriense--1||s__Pseudoalteromonas phenolica--1||s__Pseudomonas_A stutzeri_D--1||s__Pseudomonas_M indica--1:evalue_avg=5.600148572424286e-60:evalue_max=3.92e-59:evalue_min=1.25e-70:evalue_std=1.4816141829708453e-59:evalue_sum=3.920104000697e-59:gapopen_avg=0.0:gapopen_max=0.0:gapopen_min=0.0:gapopen_std=0.0:gapopen_sum=0.0:gtdb_class_counter=:gtdb_domain_counter=:gtdb_family_counter=:gtdb_genus_counter=:gtdb_order_counter=:gtdb_phylum_counter=:gtdb_species_counter=:heptad_counter=MCP-40H--10:lbd_counter=:length_avg=116.57142857142857:length_max=124.0:length_min=104.0:length_std=7.367883976130072:length_sum=816.0:mismatch_avg=0.5714285714285714:mismatch_max=4.0:mismatch_min=0.0:mismatch_std=1.5118578920369092:mismatch_sum=4.0:name=N218703:qcovhsp_avg=98.87142857142858:qcovhsp_max=100.0:qcovhsp_min=96.9:qcovhsp_std=1.4267845968170132:qcovhsp_sum=692.1:qend_avg=118.0:qend_max=128.0:qend_min=104.0:qend_std=8.850612031567836:qend_sum=826.0:qstart_avg=2.4285714285714284:qstart_max=5.0:qstart_min=1.0:qstart_std=1.8126539343499315:qstart_sum=17.0:ref_name_counter=GB_GCA_004172865.1_protein.faa_SEBV01000009.1_101@PF00015_full_PFAM.474.659--7:scovhsp_avg=62.98571428571429:scovhsp_max=67.0:scovhsp_min=56.2:scovhsp_std=3.9826409041524924:scovhsp_sum=440.90000000000003:send_avg=162.0:send_max=162.0:send_min=162.0:send_std=0.0:send_sum=1134.0:sstart_avg=46.42857142857143:sstart_max=59.0:sstart_min=39.0:sstart_std=7.367883976130072:sstart_sum=325.0])0:5e-09[&&NHX:Sample_counter=rhizpot1--2||rhiztom1--2||rhiztom2--2||rhiztom3--6:Type_counter=capture--12:besthit_avg=98.62222222222222:besthit_max=100.0:besthit_min=95.0:besthit_std=2.115288265094015:besthit_sum=887.6:bitscore_avg=204.22222222222223:bitscore_max=237.0:bitscore_min=181.0:bitscore_std=15.856999856355062:bitscore_sum=1838.0:capture_class_counter=c__Gammaproteobacteria--10||c__Gemmatimonadetes--1||c__Halobacteria--1:capture_domain_counter=d__Archaea--1||d__Bacteria--11:capture_family_counter=f__Alteromonadaceae--1||f__Cellvibrionaceae--6||f__Chitinibacteraceae--1||f__GWC2-71-9--1||f__Haloferacaceae--1||f__Pseudomonadaceae--2:capture_genus_counter=g__Andreprevotia--1||g__Cellvibrio--6||g__Halorubrum--1||g__JACDDX01--1||g__Pseudoalteromonas--1||g__Pseudomonas_A--1||g__Pseudomonas_M--1:capture_order_counter=o__Burkholderiales--1||o__Enterobacterales--1||o__Gemmatimonadales--1||o__Halobacteriales--1||o__Pseudomonadales--8:capture_phylum_counter=p__Gemmatimonadota--1||p__Halobacteriota--1||p__Proteobacteria--10:capture_species_counter=s__Andreprevotia sp009848685--1||s__Cellvibrio sp000263355--5||s__Cellvibrio sp002483145--1||s__Halorubrum coriense--1||s__JACDDX01 sp013812695--1||s__Pseudoalteromonas phenolica--1||s__Pseudomonas_A stutzeri_D--1||s__Pseudomonas_M indica--1:evalue_avg=4.3556719552188886e-60:evalue_max=3.92e-59:evalue_min=1.16e-80:evalue_std=1.3066623018723766e-59:evalue_sum=3.920104759697e-59:gapopen_avg=0.1111111111111111:gapopen_max=1.0:gapopen_min=0.0:gapopen_std=0.3333333333333333:gapopen_sum=1.0:gtdb_class_counter=:gtdb_domain_counter=:gtdb_family_counter=:gtdb_genus_counter=:gtdb_order_counter=:gtdb_phylum_counter=:gtdb_species_counter=:heptad_counter=MCP-40H--12:lbd_counter=:length_avg=119.88888888888889:length_max=143.0:length_min=104.0:length_std=10.821788720498619:length_sum=1079.0:mismatch_avg=1.6666666666666667:mismatch_max=6.0:mismatch_min=0.0:mismatch_std=2.5495097567963922:mismatch_sum=15.0:name=N218704:qcovhsp_avg=99.12222222222222:qcovhsp_max=100.0:qcovhsp_min=96.9:qcovhsp_std=1.3320827468458727:qcovhsp_sum=892.1:qend_avg=121.0:qend_max=143.0:qend_min=104.0:qend_std=11.280514172678478:qend_sum=1089.0:qstart_avg=2.111111111111111:qstart_max=5.0:qstart_min=1.0:qstart_std=1.6914819275153699:qstart_sum=19.0:ref_name_counter=GB_GCA_004172865.1_protein.faa_SEBV01000009.1_101@PF00015_full_PFAM.474.659--9:scovhsp_avg=64.73333333333333:scovhsp_max=76.8:scovhsp_min=56.2:scovhsp_std=5.724727067729953:scovhsp_sum=582.6:send_avg=161.66666666666666:send_max=162.0:send_min=159.0:send_std=1.0:send_sum=1455.0:sstart_avg=42.888888888888886:sstart_max=59.0:sstart_min=18.0:sstart_std=11.362707032706206:sstart_sum=386.0])0.022:1.8e-08[&&NHX:Sample_counter=rhizpot1--3||rhiztom1--2||rhiztom2--3||rhiztom3--6:Type_counter=capture--14:besthit_avg=98.6:besthit_max=100.0:besthit_min=95.0:besthit_std=1.9955506062794361:besthit_sum=986.0:bitscore_avg=204.7:bitscore_max=237.0:bitscore_min=181.0:bitscore_std=15.026273286776362:bitscore_sum=2047.0:capture_class_counter=c__Gammaproteobacteria--12||c__Gemmatimonadetes--1||c__Halobacteria--1:capture_domain_counter=d__Archaea--1||d__Bacteria--13:capture_family_counter=f__Alteromonadaceae--1||f__Cellvibrionaceae--7||f__Chitinibacteraceae--1||f__GWC2-71-9--1||f__Haloferacaceae--1||f__Pseudomonadaceae--2||f__Shewanellaceae--1:capture_genus_counter=g__Andreprevotia--1||g__Cellvibrio--7||g__Halorubrum--1||g__JACDDX01--1||g__Pseudoalteromonas--1||g__Pseudomonas_A--1||g__Pseudomonas_M--1||g__Shewanella--1:capture_order_counter=o__Burkholderiales--1||o__Enterobacterales--2||o__Gemmatimonadales--1||o__Halobacteriales--1||o__Pseudomonadales--9:capture_phylum_counter=p__Gemmatimonadota--1||p__Halobacteriota--1||p__Proteobacteria--12:capture_species_counter=s__Andreprevotia sp009848685--1||s__Cellvibrio sp000263355--5||s__Cellvibrio sp002483145--1||s__Cellvibrio sp016712405--1||s__Halorubrum coriense--1||s__JACDDX01 sp013812695--1||s__Pseudoalteromonas phenolica--1||s__Pseudomonas_A stutzeri_D--1||s__Pseudomonas_M indica--1||s__Shewanella ulleungensis--1:evalue_avg=3.920104759761e-60:evalue_max=3.92e-59:evalue_min=1.16e-80:evalue_std=1.2396091620909522e-59:evalue_sum=3.920104759761e-59:gapopen_avg=0.1:gapopen_max=1.0:gapopen_min=0.0:gapopen_std=0.31622776601683794:gapopen_sum=1.0:gtdb_class_counter=:gtdb_domain_counter=:gtdb_family_counter=:gtdb_genus_counter=:gtdb_order_counter=:gtdb_phylum_counter=:gtdb_species_counter=:heptad_counter=MCP-40H--14:lbd_counter=:length_avg=120.1:length_max=143.0:length_min=104.0:length_std=10.224697767877759:length_sum=1201.0:mismatch_avg=1.7:mismatch_max=6.0:mismatch_min=0.0:mismatch_std=2.4060109910158114:mismatch_sum=17.0:name=N218705:qcovhsp_avg=99.21000000000001:qcovhsp_max=100.0:qcovhsp_min=96.9:qcovhsp_std=1.2862088995701026:qcovhsp_sum=992.1:qend_avg=121.1:qend_max=143.0:qend_min=104.0:qend_std=10.640071010623524:qend_sum=1211.0:qstart_avg=2.0:qstart_max=5.0:qstart_min=1.0:qstart_std=1.632993161855452:qstart_sum=20.0:ref_name_counter=GB_GCA_004172865.1_protein.faa_SEBV01000009.1_101@PF00015_full_PFAM.474.659--10:scovhsp_avg=64.85:scovhsp_max=76.8:scovhsp_min=56.2:scovhsp_std=5.409918873903953:scovhsp_sum=648.5:send_avg=160.1:send_max=162.0:send_min=146.0:send_std=5.0431471655438855:send_sum=1601.0:sstart_avg=41.1:sstart_max=59.0:sstart_min=18.0:sstart_std=12.114729327007957:sstart_sum=411.0],03d06252-490a-5482-8a00-7d70b57d927d_1@MCPsignal.336.413:5e-09[&&NHX:Sample=rhiztom3:Type=capture:capture_class=c__Gammaproteobacteria:capture_domain=d__Bacteria:capture_family=f__Chromobacteriaceae:capture_genus=g__Chromobacterium:capture_order=o__Burkholderiales:capture_phylum=p__Proteobacteria:capture_species=s__Chromobacterium vaccinii:heptad=MCP-40H])1:5e-09[&&NHX:Sample_counter=rhizpot1--3||rhiztom1--2||rhiztom2--3||rhiztom3--7:Type_counter=capture--15:besthit_avg=98.6:besthit_max=100.0:besthit_min=95.0:besthit_std=1.9955506062794361:besthit_sum=986.0:bitscore_avg=204.7:bitscore_max=237.0:bitscore_min=181.0:bitscore_std=15.026273286776362:bitscore_sum=2047.0:capture_class_counter=c__Gammaproteobacteria--13||c__Gemmatimonadetes--1||c__Halobacteria--1:capture_domain_counter=d__Archaea--1||d__Bacteria--14:capture_family_counter=f__Alteromonadaceae--1||f__Cellvibrionaceae--7||f__Chitinibacteraceae--1||f__Chromobacteriaceae--1||f__GWC2-71-9--1||f__Haloferacaceae--1||f__Pseudomonadaceae--2||f__Shewanellaceae--1:capture_genus_counter=g__Andreprevotia--1||g__Cellvibrio--7||g__Chromobacterium--1||g__Halorubrum--1||g__JACDDX01--1||g__Pseudoalteromonas--1||g__Pseudomonas_A--1||g__Pseudomonas_M--1||g__Shewanella--1:capture_order_counter=o__Burkholderiales--2||o__Enterobacterales--2||o__Gemmatimonadales--1||o__Halobacteriales--1||o__Pseudomonadales--9:capture_phylum_counter=p__Gemmatimonadota--1||p__Halobacteriota--1||p__Proteobacteria--13:capture_species_counter=s__Andreprevotia sp009848685--1||s__Cellvibrio sp000263355--5||s__Cellvibrio sp002483145--1||s__Cellvibrio sp016712405--1||s__Chromobacterium vaccinii--1||s__Halorubrum coriense--1||s__JACDDX01 sp013812695--1||s__Pseudoalteromonas phenolica--1||s__Pseudomonas_A stutzeri_D--1||s__Pseudomonas_M indica--1||s__Shewanella ulleungensis--1:evalue_avg=3.920104759761e-60:evalue_max=3.92e-59:evalue_min=1.16e-80:evalue_std=1.2396091620909522e-59:evalue_sum=3.920104759761e-59:gapopen_avg=0.1:gapopen_max=1.0:gapopen_min=0.0:gapopen_std=0.31622776601683794:gapopen_sum=1.0:gtdb_class_counter=:gtdb_domain_counter=:gtdb_family_counter=:gtdb_genus_counter=:gtdb_order_counter=:gtdb_phylum_counter=:gtdb_species_counter=:heptad_counter=MCP-40H--15:lbd_counter=:length_avg=120.1:length_max=143.0:length_min=104.0:length_std=10.224697767877759:length_sum=1201.0:mismatch_avg=1.7:mismatch_max=6.0:mismatch_min=0.0:mismatch_std=2.4060109910158114:mismatch_sum=17.0:name=N218707:qcovhsp_avg=99.21000000000001:qcovhsp_max=100.0:qcovhsp_min=96.9:qcovhsp_std=1.2862088995701026:qcovhsp_sum=992.1:qend_avg=121.1:qend_max=143.0:qend_min=104.0:qend_std=10.640071010623524:qend_sum=1211.0:qstart_avg=2.0:qstart_max=5.0:qstart_min=1.0:qstart_std=1.632993161855452:qstart_sum=20.0:ref_name_counter=GB_GCA_004172865.1_protein.faa_SEBV01000009.1_101@PF00015_full_PFAM.474.659--10:scovhsp_avg=64.85:scovhsp_max=76.8:scovhsp_min=56.2:scovhsp_std=5.409918873903953:scovhsp_sum=648.5:send_avg=160.1:send_max=162.0:send_min=146.0:send_std=5.0431471655438855:send_sum=1601.0:sstart_avg=41.1:sstart_max=59.0:sstart_min=18.0:sstart_std=12.114729327007957:sstart_sum=411.0])0.071:0.013655[&&NHX:Sample_counter=rhizpot1--4||rhizpot2--1||rhizpot3--1||rhiztom1--2||rhiztom2--3||rhiztom3--7:Type_counter=capture--18:besthit_avg=98.36666666666667:besthit_max=100.0:besthit_min=95.0:besthit_std=2.035741246878498:besthit_sum=1180.4:bitscore_avg=200.58333333333334:bitscore_max=237.0:bitscore_min=179.0:bitscore_std=16.6540103460416:bitscore_sum=2407.0:capture_class_counter=c__Acidobacteriae--1||c__Gammaproteobacteria--15||c__Gemmatimonadetes--1||c__Halobacteria--1:capture_domain_counter=d__Archaea--1||d__Bacteria--17:capture_family_counter=f__Alteromonadaceae--1||f__Cellvibrionaceae--7||f__Chitinibacteraceae--1||f__Chromobacteriaceae--1||f__GWC2-71-9--1||f__Haloferacaceae--1||f__Pseudomonadaceae--3||f__Rhodocyclaceae--1||f__SbA1--1||f__Shewanellaceae--1:capture_genus_counter=g__Andreprevotia--1||g__Azoarcus--1||g__Bog-209--1||g__Cellvibrio--7||g__Chromobacterium--1||g__Halorubrum--1||g__JACDDX01--1||g__Pseudoalteromonas--1||g__Pseudomonas_A--1||g__Pseudomonas_E--1||g__Pseudomonas_M--1||g__Shewanella--1:capture_order_counter=o__Acidobacteriales--1||o__Burkholderiales--3||o__Enterobacterales--2||o__Gemmatimonadales--1||o__Halobacteriales--1||o__Pseudomonadales--10:capture_phylum_counter=p__Acidobacteriota--1||p__Gemmatimonadota--1||p__Halobacteriota--1||p__Proteobacteria--15:capture_species_counter=s__Andreprevotia sp009848685--1||s__Azoarcus sp012911025--1||s__Bog-209 sp003162255--1||s__Cellvibrio sp000263355--5||s__Cellvibrio sp002483145--1||s__Cellvibrio sp016712405--1||s__Chromobacterium vaccinii--1||s__Halorubrum coriense--1||s__JACDDX01 sp013812695--1||s__Pseudoalteromonas phenolica--1||s__Pseudomonas_A stutzeri_D--1||s__Pseudomonas_E sp002113125--1||s__Pseudomonas_M indica--1||s__Shewanella ulleungensis--1:evalue_avg=2.9900087299800823e-59:evalue_max=2.92e-58:evalue_min=1.16e-80:evalue_std=8.357588677587483e-59:evalue_sum=3.588010475976099e-58:gapopen_avg=0.08333333333333333:gapopen_max=1.0:gapopen_min=0.0:gapopen_std=0.28867513459481287:gapopen_sum=1.0:gtdb_class_counter=:gtdb_domain_counter=:gtdb_family_counter=:gtdb_genus_counter=:gtdb_order_counter=:gtdb_phylum_counter=:gtdb_species_counter=:heptad_counter=MCP-40H--18:lbd_counter=:length_avg=117.75:length_max=143.0:length_min=104.0:length_std=10.788251185264627:length_sum=1413.0:mismatch_avg=1.9166666666666667:mismatch_max=6.0:mismatch_min=0.0:mismatch_std=2.391588796113782:mismatch_sum=23.0:name=N218708:qcovhsp_avg=99.34166666666665:qcovhsp_max=100.0:qcovhsp_min=96.9:qcovhsp_std=1.2033727853853358:qcovhsp_sum=1192.1:qend_avg=118.58333333333333:qend_max=143.0:qend_min=104.0:qend_std=11.309355204940518:qend_sum=1423.0:qstart_avg=1.8333333333333333:qstart_max=5.0:qstart_min=1.0:qstart_std=1.5275252316519468:qstart_sum=22.0:ref_name_counter=GB_GCA_002313265.1_protein.faa_DCAV01000001.1_12@PF00015_full_PFAM.463.651--1||GB_GCA_004172865.1_protein.faa_SEBV01000009.1_101@PF00015_full_PFAM.474.659--11:scovhsp_avg=63.50833333333333:scovhsp_max=76.8:scovhsp_min=56.2:scovhsp_std=5.816349735222619:scovhsp_sum=762.1:send_avg=161.25:send_max=172.0:send_min=146.0:send_std=5.706853933489258:send_sum=1935.0:sstart_avg=44.583333333333336:sstart_max=65.0:sstart_min=18.0:sstart_std=13.707717357441943:sstart_sum=535.0])0:5e-09[&&NHX:Sample_counter=rhizpot1--4||rhizpot2--1||rhizpot3--2||rhiztom1--2||rhiztom2--3||rhiztom3--9:Type_counter=capture--21:besthit_avg=98.42307692307692:besthit_max=100.0:besthit_min=95.0:besthit_std=1.9596572175399474:besthit_sum=1279.5:bitscore_avg=200.30769230769232:bitscore_max=237.0:bitscore_min=179.0:bitscore_std=15.97594345354193:bitscore_sum=2604.0:capture_class_counter=c__Acidobacteriae--1||c__Gammaproteobacteria--17||c__Gemmatimonadetes--2||c__Halobacteria--1:capture_domain_counter=d__Archaea--1||d__Bacteria--20:capture_family_counter=f__Alteromonadaceae--1||f__Burkholderiaceae--1||f__Cellvibrionaceae--8||f__Chitinibacteraceae--1||f__Chromobacteriaceae--1||f__GWC2-71-9--2||f__Haloferacaceae--1||f__Pseudomonadaceae--3||f__Rhodocyclaceae--1||f__SbA1--1||f__Shewanellaceae--1:capture_genus_counter=g__Andreprevotia--1||g__Azoarcus--1||g__Bog-209--1||g__Caballeronia--1||g__Cellvibrio--8||g__Chromobacterium--1||g__Halorubrum--1||g__JACDDX01--2||g__Pseudoalteromonas--1||g__Pseudomonas_A--1||g__Pseudomonas_E--1||g__Pseudomonas_M--1||g__Shewanella--1:capture_order_counter=o__Acidobacteriales--1||o__Burkholderiales--4||o__Enterobacterales--2||o__Gemmatimonadales--2||o__Halobacteriales--1||o__Pseudomonadales--11:capture_phylum_counter=p__Acidobacteriota--1||p__Gemmatimonadota--2||p__Halobacteriota--1||p__Proteobacteria--17:capture_species_counter=s__Andreprevotia sp009848685--1||s__Azoarcus sp012911025--1||s__Bog-209 sp003162255--1||s__Caballeronia sp009766085--1||s__Cellvibrio sp000263355--5||s__Cellvibrio sp002483145--1||s__Cellvibrio sp005801205--1||s__Cellvibrio sp016712405--1||s__Chromobacterium vaccinii--1||s__Halorubrum coriense--1||s__JACDDX01 sp013812695--2||s__Pseudoalteromonas phenolica--1||s__Pseudomonas_A stutzeri_D--1||s__Pseudomonas_E sp002113125--1||s__Pseudomonas_M indica--1||s__Shewanella ulleungensis--1:evalue_avg=2.760008194597e-59:evalue_max=2.92e-58:evalue_min=1.16e-80:evalue_std=8.04463906358482e-59:evalue_sum=3.5880106529761e-58:gapopen_avg=0.07692307692307693:gapopen_max=1.0:gapopen_min=0.0:gapopen_std=0.2773500981126146:gapopen_sum=1.0:gtdb_class_counter=:gtdb_domain_counter=:gtdb_family_counter=:gtdb_genus_counter=:gtdb_order_counter=:gtdb_phylum_counter=:gtdb_species_counter=:heptad_counter=MCP-40H--21:lbd_counter=:length_avg=117.53846153846153:length_max=143.0:length_min=104.0:length_std=10.357086017274877:length_sum=1528.0:mismatch_avg=1.8461538461538463:mismatch_max=6.0:mismatch_min=0.0:mismatch_std=2.3038429433649132:mismatch_sum=24.0:name=N218709:qcovhsp_avg=99.3923076923077:qcovhsp_max=100.0:qcovhsp_min=96.9:qcovhsp_std=1.1665201373183542:qcovhsp_sum=1292.1000000000001:qend_avg=118.3076923076923:qend_max=143.0:qend_min=104.0:qend_std=10.873397317801333:qend_sum=1538.0:qstart_avg=1.7692307692307692:qstart_max=5.0:qstart_min=1.0:qstart_std=1.4806443503784736:qstart_sum=23.0:ref_name_counter=GB_GCA_002313265.1_protein.faa_DCAV01000001.1_12@PF00015_full_PFAM.463.651--1||GB_GCA_004172865.1_protein.faa_SEBV01000009.1_101@PF00015_full_PFAM.474.659--12:scovhsp_avg=63.4076923076923:scovhsp_max=76.8:scovhsp_min=56.2:scovhsp_std=5.580540824815808:scovhsp_sum=824.3:send_avg=161.30769230769232:send_max=172.0:send_min=146.0:send_std=5.467854780207307:send_sum=2097.0:sstart_avg=44.84615384615385:sstart_max=65.0:sstart_min=18.0:sstart_std=13.158306336342289:sstart_sum=583.0])0.8:0.0282981[&&NHX:Sample_counter=rhizpot1--4||rhizpot2--1||rhizpot3--2||rhiztom1--3||rhiztom2--3||rhiztom3--9:Type_counter=capture--22:besthit_avg=98.42307692307692:besthit_max=100.0:besthit_min=95.0:besthit_std=1.9596572175399474:besthit_sum=1279.5:bitscore_avg=200.30769230769232:bitscore_max=237.0:bitscore_min=179.0:bitscore_std=15.97594345354193:bitscore_sum=2604.0:capture_class_counter=c__Acidobacteriae--1||c__Gammaproteobacteria--18||c__Gemmatimonadetes--2||c__Halobacteria--1:capture_domain_counter=d__Archaea--1||d__Bacteria--21:capture_family_counter=f__Alteromonadaceae--1||f__Burkholderiaceae--1||f__Cellvibrionaceae--9||f__Chitinibacteraceae--1||f__Chromobacteriaceae--1||f__GWC2-71-9--2||f__Haloferacaceae--1||f__Pseudomonadaceae--3||f__Rhodocyclaceae--1||f__SbA1--1||f__Shewanellaceae--1:capture_genus_counter=g__Andreprevotia--1||g__Azoarcus--1||g__Bog-209--1||g__Caballeronia--1||g__Cellvibrio--9||g__Chromobacterium--1||g__Halorubrum--1||g__JACDDX01--2||g__Pseudoalteromonas--1||g__Pseudomonas_A--1||g__Pseudomonas_E--1||g__Pseudomonas_M--1||g__Shewanella--1:capture_order_counter=o__Acidobacteriales--1||o__Burkholderiales--4||o__Enterobacterales--2||o__Gemmatimonadales--2||o__Halobacteriales--1||o__Pseudomonadales--12:capture_phylum_counter=p__Acidobacteriota--1||p__Gemmatimonadota--2||p__Halobacteriota--1||p__Proteobacteria--18:capture_species_counter=s__Andreprevotia sp009848685--1||s__Azoarcus sp012911025--1||s__Bog-209 sp003162255--1||s__Caballeronia sp009766085--1||s__Cellvibrio sp000263355--6||s__Cellvibrio sp002483145--1||s__Cellvibrio sp005801205--1||s__Cellvibrio sp016712405--1||s__Chromobacterium vaccinii--1||s__Halorubrum coriense--1||s__JACDDX01 sp013812695--2||s__Pseudoalteromonas phenolica--1||s__Pseudomonas_A stutzeri_D--1||s__Pseudomonas_E sp002113125--1||s__Pseudomonas_M indica--1||s__Shewanella ulleungensis--1:evalue_avg=2.760008194597e-59:evalue_max=2.92e-58:evalue_min=1.16e-80:evalue_std=8.04463906358482e-59:evalue_sum=3.5880106529761e-58:gapopen_avg=0.07692307692307693:gapopen_max=1.0:gapopen_min=0.0:gapopen_std=0.2773500981126146:gapopen_sum=1.0:gtdb_class_counter=:gtdb_domain_counter=:gtdb_family_counter=:gtdb_genus_counter=:gtdb_order_counter=:gtdb_phylum_counter=:gtdb_species_counter=:heptad_counter=MCP-40H--22:lbd_counter=:length_avg=117.53846153846153:length_max=143.0:length_min=104.0:length_std=10.357086017274877:length_sum=1528.0:mismatch_avg=1.8461538461538463:mismatch_max=6.0:mismatch_min=0.0:mismatch_std=2.3038429433649132:mismatch_sum=24.0:name=N218710:qcovhsp_avg=99.3923076923077:qcovhsp_max=100.0:qcovhsp_min=96.9:qcovhsp_std=1.1665201373183542:qcovhsp_sum=1292.1000000000001:qend_avg=118.3076923076923:qend_max=143.0:qend_min=104.0:qend_std=10.873397317801333:qend_sum=1538.0:qstart_avg=1.7692307692307692:qstart_max=5.0:qstart_min=1.0:qstart_std=1.4806443503784736:qstart_sum=23.0:ref_name_counter=GB_GCA_002313265.1_protein.faa_DCAV01000001.1_12@PF00015_full_PFAM.463.651--1||GB_GCA_004172865.1_protein.faa_SEBV01000009.1_101@PF00015_full_PFAM.474.659--12:scovhsp_avg=63.4076923076923:scovhsp_max=76.8:scovhsp_min=56.2:scovhsp_std=5.580540824815808:scovhsp_sum=824.3:send_avg=161.30769230769232:send_max=172.0:send_min=146.0:send_std=5.467854780207307:send_sum=2097.0:sstart_avg=44.84615384615385:sstart_max=65.0:sstart_min=18.0:sstart_std=13.158306336342289:sstart_sum=583.0])0.84:0.0445802[&&NHX:Sample_counter=rhizpot1--4||rhizpot2--1||rhizpot3--2||rhiztom1--3||rhiztom2--3||rhiztom3--10:Type_counter=capture--23:besthit_avg=98.53571428571429:besthit_max=100.0:besthit_min=95.0:besthit_std=1.9293710186152704:besthit_sum=1379.5:bitscore_avg=203.35714285714286:bitscore_max=243.0:bitscore_min=179.0:bitscore_std=19.125525202872584:bitscore_sum=2847.0:capture_class_counter=c__Acidobacteriae--1||c__Gammaproteobacteria--19||c__Gemmatimonadetes--2||c__Halobacteria--1:capture_domain_counter=d__Archaea--1||d__Bacteria--22:capture_family_counter=f__Alteromonadaceae--1||f__Burkholderiaceae--1||f__Cellvibrionaceae--10||f__Chitinibacteraceae--1||f__Chromobacteriaceae--1||f__GWC2-71-9--2||f__Haloferacaceae--1||f__Pseudomonadaceae--3||f__Rhodocyclaceae--1||f__SbA1--1||f__Shewanellaceae--1:capture_genus_counter=g__Andreprevotia--1||g__Azoarcus--1||g__Bog-209--1||g__Caballeronia--1||g__Cellvibrio--10||g__Chromobacterium--1||g__Halorubrum--1||g__JACDDX01--2||g__Pseudoalteromonas--1||g__Pseudomonas_A--1||g__Pseudomonas_E--1||g__Pseudomonas_M--1||g__Shewanella--1:capture_order_counter=o__Acidobacteriales--1||o__Burkholderiales--4||o__Enterobacterales--2||o__Gemmatimonadales--2||o__Halobacteriales--1||o__Pseudomonadales--13:capture_phylum_counter=p__Acidobacteriota--1||p__Gemmatimonadota--2||p__Halobacteriota--1||p__Proteobacteria--19:capture_species_counter=s__Andreprevotia sp009848685--1||s__Azoarcus sp012911025--1||s__Bog-209 sp003162255--1||s__Caballeronia sp009766085--1||s__Cellvibrio sp000263355--7||s__Cellvibrio sp002483145--1||s__Cellvibrio sp005801205--1||s__Cellvibrio sp016712405--1||s__Chromobacterium vaccinii--1||s__Halorubrum coriense--1||s__JACDDX01 sp013812695--2||s__Pseudoalteromonas phenolica--1||s__Pseudomonas_A stutzeri_D--1||s__Pseudomonas_E sp002113125--1||s__Pseudomonas_M indica--1||s__Shewanella ulleungensis--1:evalue_avg=2.562864752125785e-59:evalue_max=2.92e-58:evalue_min=2.86e-83:evalue_std=7.76415897509818e-59:evalue_sum=3.588010652976099e-58:gapopen_avg=0.07142857142857142:gapopen_max=1.0:gapopen_min=0.0:gapopen_std=0.2672612419124244:gapopen_sum=1.0:gtdb_class_counter=:gtdb_domain_counter=:gtdb_family_counter=:gtdb_genus_counter=:gtdb_order_counter=:gtdb_phylum_counter=:gtdb_species_counter=:heptad_counter=MCP-40H--23:lbd_counter=:length_avg=119.14285714285714:length_max=143.0:length_min=104.0:length_std=11.621314256784602:length_sum=1668.0:mismatch_avg=1.7142857142857142:mismatch_max=6.0:mismatch_min=0.0:mismatch_std=2.2677868380553634:mismatch_sum=24.0:name=N218711:qcovhsp_avg=99.3357142857143:qcovhsp_max=100.0:qcovhsp_min=96.9:qcovhsp_std=1.140584966556226:qcovhsp_sum=1390.7000000000003:qend_avg=120.0:qend_max=143.0:qend_min=104.0:qend_std=12.216004634526348:qend_sum=1680.0:qstart_avg=1.8571428571428572:qstart_max=5.0:qstart_min=1.0:qstart_std=1.4600918230947435:qstart_sum=26.0:ref_name_counter=GB_GCA_002313265.1_protein.faa_DCAV01000001.1_12@PF00015_full_PFAM.463.651--1||GB_GCA_004172865.1_protein.faa_SEBV01000009.1_101@PF00015_full_PFAM.474.659--13:scovhsp_avg=64.28571428571429:scovhsp_max=76.8:scovhsp_min=56.2:scovhsp_std=6.288066492951566:scovhsp_sum=900.0:send_avg=161.35714285714286:send_max=172.0:send_min=146.0:send_std=5.256602337239155:send_sum=2259.0:sstart_avg=43.285714285714285:sstart_max=65.0:sstart_min=18.0:sstart_std=13.925232059541697:sstart_sum=606.0])0.771:0.0305712[&&NHX:Sample_counter=rhizpot1--4||rhizpot2--1||rhizpot3--2||rhiztom1--3||rhiztom2--3||rhiztom3--10:Type_counter=GTDB--1||capture--23:besthit_avg=98.53571428571429:besthit_max=100.0:besthit_min=95.0:besthit_std=1.9293710186152704:besthit_sum=1379.5:bitscore_avg=203.35714285714286:bitscore_max=243.0:bitscore_min=179.0:bitscore_std=19.125525202872584:bitscore_sum=2847.0:capture_class_counter=c__Acidobacteriae--1||c__Gammaproteobacteria--19||c__Gemmatimonadetes--2||c__Halobacteria--1:capture_domain_counter=d__Archaea--1||d__Bacteria--22:capture_family_counter=f__Alteromonadaceae--1||f__Burkholderiaceae--1||f__Cellvibrionaceae--10||f__Chitinibacteraceae--1||f__Chromobacteriaceae--1||f__GWC2-71-9--2||f__Haloferacaceae--1||f__Pseudomonadaceae--3||f__Rhodocyclaceae--1||f__SbA1--1||f__Shewanellaceae--1:capture_genus_counter=g__Andreprevotia--1||g__Azoarcus--1||g__Bog-209--1||g__Caballeronia--1||g__Cellvibrio--10||g__Chromobacterium--1||g__Halorubrum--1||g__JACDDX01--2||g__Pseudoalteromonas--1||g__Pseudomonas_A--1||g__Pseudomonas_E--1||g__Pseudomonas_M--1||g__Shewanella--1:capture_order_counter=o__Acidobacteriales--1||o__Burkholderiales--4||o__Enterobacterales--2||o__Gemmatimonadales--2||o__Halobacteriales--1||o__Pseudomonadales--13:capture_phylum_counter=p__Acidobacteriota--1||p__Gemmatimonadota--2||p__Halobacteriota--1||p__Proteobacteria--19:capture_species_counter=s__Andreprevotia sp009848685--1||s__Azoarcus sp012911025--1||s__Bog-209 sp003162255--1||s__Caballeronia sp009766085--1||s__Cellvibrio sp000263355--7||s__Cellvibrio sp002483145--1||s__Cellvibrio sp005801205--1||s__Cellvibrio sp016712405--1||s__Chromobacterium vaccinii--1||s__Halorubrum coriense--1||s__JACDDX01 sp013812695--2||s__Pseudoalteromonas phenolica--1||s__Pseudomonas_A stutzeri_D--1||s__Pseudomonas_E sp002113125--1||s__Pseudomonas_M indica--1||s__Shewanella ulleungensis--1:evalue_avg=2.562864752125785e-59:evalue_max=2.92e-58:evalue_min=2.86e-83:evalue_std=7.76415897509818e-59:evalue_sum=3.588010652976099e-58:gapopen_avg=0.07142857142857142:gapopen_max=1.0:gapopen_min=0.0:gapopen_std=0.2672612419124244:gapopen_sum=1.0:gtdb_class_counter=c__Gammaproteobacteria--1:gtdb_domain_counter=d__Bacteria--1:gtdb_family_counter=f__Porticoccaceae--1:gtdb_genus_counter=g__Porticoccus--1:gtdb_order_counter=o__Pseudomonadales--1:gtdb_phylum_counter=p__Proteobacteria--1:gtdb_species_counter=s__Porticoccus sp002707685--1:heptad_counter=MCP-40H--24:lbd_counter=:lca_tree=s__Porticoccus sp002707685:length_avg=119.14285714285714:length_max=143.0:length_min=104.0:length_std=11.621314256784602:length_sum=1668.0:mismatch_avg=1.7142857142857142:mismatch_max=6.0:mismatch_min=0.0:mismatch_std=2.2677868380553634:mismatch_sum=24.0:name=N218712:qcovhsp_avg=99.3357142857143:qcovhsp_max=100.0:qcovhsp_min=96.9:qcovhsp_std=1.140584966556226:qcovhsp_sum=1390.7000000000003:qend_avg=120.0:qend_max=143.0:qend_min=104.0:qend_std=12.216004634526348:qend_sum=1680.0:qstart_avg=1.8571428571428572:qstart_max=5.0:qstart_min=1.0:qstart_std=1.4600918230947435:qstart_sum=26.0:ref_name_counter=GB_GCA_002313265.1_protein.faa_DCAV01000001.1_12@PF00015_full_PFAM.463.651--1||GB_GCA_004172865.1_protein.faa_SEBV01000009.1_101@PF00015_full_PFAM.474.659--13:scovhsp_avg=64.28571428571429:scovhsp_max=76.8:scovhsp_min=56.2:scovhsp_std=6.288066492951566:scovhsp_sum=900.0:send_avg=161.35714285714286:send_max=172.0:send_min=146.0:send_std=5.256602337239155:send_sum=2259.0:sstart_avg=43.285714285714285:sstart_max=65.0:sstart_min=18.0:sstart_std=13.925232059541697:sstart_sum=606.0])0.044:0.00590266[&&NHX:Sample_counter=rhizpot1--5||rhizpot2--1||rhizpot3--2||rhiztom1--3||rhiztom2--3||rhiztom3--10:Type_counter=GTDB--1||capture--24:besthit_avg=98.56666666666666:besthit_max=100.0:besthit_min=95.0:besthit_std=1.8630492159232885:besthit_sum=1478.5:bitscore_avg=201.06666666666666:bitscore_max=243.0:bitscore_min=169.0:bitscore_std=20.45366424268231:bitscore_sum=3016.0:capture_class_counter=c__Acidobacteriae--1||c__Gammaproteobacteria--20||c__Gemmatimonadetes--2||c__Halobacteria--1:capture_domain_counter=d__Archaea--1||d__Bacteria--23:capture_family_counter=f__Alteromonadaceae--1||f__Burkholderiaceae--1||f__Cellvibrionaceae--11||f__Chitinibacteraceae--1||f__Chromobacteriaceae--1||f__GWC2-71-9--2||f__Haloferacaceae--1||f__Pseudomonadaceae--3||f__Rhodocyclaceae--1||f__SbA1--1||f__Shewanellaceae--1:capture_genus_counter=g__Andreprevotia--1||g__Azoarcus--1||g__Bog-209--1||g__Caballeronia--1||g__Cellvibrio--11||g__Chromobacterium--1||g__Halorubrum--1||g__JACDDX01--2||g__Pseudoalteromonas--1||g__Pseudomonas_A--1||g__Pseudomonas_E--1||g__Pseudomonas_M--1||g__Shewanella--1:capture_order_counter=o__Acidobacteriales--1||o__Burkholderiales--4||o__Enterobacterales--2||o__Gemmatimonadales--2||o__Halobacteriales--1||o__Pseudomonadales--14:capture_phylum_counter=p__Acidobacteriota--1||p__Gemmatimonadota--2||p__Halobacteriota--1||p__Proteobacteria--20:capture_species_counter=s__Andreprevotia sp009848685--1||s__Azoarcus sp012911025--1||s__Bog-209 sp003162255--1||s__Caballeronia sp009766085--1||s__Cellvibrio sp000263355--8||s__Cellvibrio sp002483145--1||s__Cellvibrio sp005801205--1||s__Cellvibrio sp016712405--1||s__Chromobacterium vaccinii--1||s__Halorubrum coriense--1||s__JACDDX01 sp013812695--2||s__Pseudoalteromonas phenolica--1||s__Pseudomonas_A stutzeri_D--1||s__Pseudomonas_E sp002113125--1||s__Pseudomonas_M indica--1||s__Shewanella ulleungensis--1:evalue_avg=7.46905867376865e-56:evalue_max=1.12e-54:evalue_min=2.86e-83:evalue_std=2.8917614890706595e-55:evalue_sum=1.1203588010652975e-54:gapopen_avg=0.06666666666666667:gapopen_max=1.0:gapopen_min=0.0:gapopen_std=0.25819888974716115:gapopen_sum=1.0:gtdb_class_counter=c__Gammaproteobacteria--1:gtdb_domain_counter=d__Bacteria--1:gtdb_family_counter=f__Porticoccaceae--1:gtdb_genus_counter=g__Porticoccus--1:gtdb_order_counter=o__Pseudomonadales--1:gtdb_phylum_counter=p__Proteobacteria--1:gtdb_species_counter=s__Porticoccus sp002707685--1:heptad_counter=MCP-40H--25:lbd_counter=:lca_tree=s__Porticoccus sp002707685:length_avg=117.6:length_max=143.0:length_min=96.0:length_std=12.693080229569409:length_sum=1764.0:mismatch_avg=1.6666666666666667:mismatch_max=6.0:mismatch_min=0.0:mismatch_std=2.193062655175134:mismatch_sum=25.0:name=N218713:qcovhsp_avg=99.24666666666667:qcovhsp_max=100.0:qcovhsp_min=96.9:qcovhsp_std=1.1519341912420091:qcovhsp_sum=1488.7:qend_avg=118.46666666666667:qend_max=143.0:qend_min=97.0:qend_std=13.184767545849843:qend_sum=1777.0:qstart_avg=1.8666666666666667:qstart_max=5.0:qstart_min=1.0:qstart_std=1.4074631010979937:qstart_sum=28.0:ref_name_counter=GB_GCA_002313265.1_protein.faa_DCAV01000001.1_12@PF00015_full_PFAM.463.651--1||GB_GCA_004172865.1_protein.faa_SEBV01000009.1_101@PF00015_full_PFAM.474.659--14:scovhsp_avg=63.459999999999994:scovhsp_max=76.8:scovhsp_min=51.9:scovhsp_std=6.851464911139182:scovhsp_sum=951.8999999999999:send_avg=157.46666666666667:send_max=172.0:send_min=103.0:send_std=15.896390725420598:send_sum=2362.0:sstart_avg=40.93333333333333:sstart_max=65.0:sstart_min=8.0:sstart_std=16.219330031375115:sstart_sum=614.0])0:2.5e-08[&&NHX:Sample_counter=rhizpot1--5||rhizpot2--1||rhizpot3--2||rhiztom1--3||rhiztom2--4||rhiztom3--10:Type_counter=GTDB--1||capture--25:besthit_avg=98.56666666666666:besthit_max=100.0:besthit_min=95.0:besthit_std=1.8630492159232885:besthit_sum=1478.5:bitscore_avg=201.06666666666666:bitscore_max=243.0:bitscore_min=169.0:bitscore_std=20.45366424268231:bitscore_sum=3016.0:capture_class_counter=c__Acidobacteriae--1||c__Gammaproteobacteria--21||c__Gemmatimonadetes--2||c__Halobacteria--1:capture_domain_counter=d__Archaea--1||d__Bacteria--24:capture_family_counter=f__Alteromonadaceae--1||f__Burkholderiaceae--1||f__Cellvibrionaceae--12||f__Chitinibacteraceae--1||f__Chromobacteriaceae--1||f__GWC2-71-9--2||f__Haloferacaceae--1||f__Pseudomonadaceae--3||f__Rhodocyclaceae--1||f__SbA1--1||f__Shewanellaceae--1:capture_genus_counter=g__Andreprevotia--1||g__Azoarcus--1||g__Bog-209--1||g__Caballeronia--1||g__Cellvibrio--12||g__Chromobacterium--1||g__Halorubrum--1||g__JACDDX01--2||g__Pseudoalteromonas--1||g__Pseudomonas_A--1||g__Pseudomonas_E--1||g__Pseudomonas_M--1||g__Shewanella--1:capture_order_counter=o__Acidobacteriales--1||o__Burkholderiales--4||o__Enterobacterales--2||o__Gemmatimonadales--2||o__Halobacteriales--1||o__Pseudomonadales--15:capture_phylum_counter=p__Acidobacteriota--1||p__Gemmatimonadota--2||p__Halobacteriota--1||p__Proteobacteria--21:capture_species_counter=s__Andreprevotia sp009848685--1||s__Azoarcus sp012911025--1||s__Bog-209 sp003162255--1||s__Caballeronia sp009766085--1||s__Cellvibrio sp000263355--8||s__Cellvibrio sp002483145--1||s__Cellvibrio sp003056245--1||s__Cellvibrio sp005801205--1||s__Cellvibrio sp016712405--1||s__Chromobacterium vaccinii--1||s__Halorubrum coriense--1||s__JACDDX01 sp013812695--2||s__Pseudoalteromonas phenolica--1||s__Pseudomonas_A stutzeri_D--1||s__Pseudomonas_E sp002113125--1||s__Pseudomonas_M indica--1||s__Shewanella ulleungensis--1:evalue_avg=7.46905867376865e-56:evalue_max=1.12e-54:evalue_min=2.86e-83:evalue_std=2.8917614890706595e-55:evalue_sum=1.1203588010652975e-54:gapopen_avg=0.06666666666666667:gapopen_max=1.0:gapopen_min=0.0:gapopen_std=0.25819888974716115:gapopen_sum=1.0:gtdb_class_counter=c__Gammaproteobacteria--1:gtdb_domain_counter=d__Bacteria--1:gtdb_family_counter=f__Porticoccaceae--1:gtdb_genus_counter=g__Porticoccus--1:gtdb_order_counter=o__Pseudomonadales--1:gtdb_phylum_counter=p__Proteobacteria--1:gtdb_species_counter=s__Porticoccus sp002707685--1:heptad_counter=MCP-40H--26:lbd_counter=:lca_tree=s__Porticoccus sp002707685:length_avg=117.6:length_max=143.0:length_min=96.0:length_std=12.693080229569409:length_sum=1764.0:mismatch_avg=1.6666666666666667:mismatch_max=6.0:mismatch_min=0.0:mismatch_std=2.193062655175134:mismatch_sum=25.0:name=N218714:qcovhsp_avg=99.24666666666667:qcovhsp_max=100.0:qcovhsp_min=96.9:qcovhsp_std=1.1519341912420091:qcovhsp_sum=1488.7:qend_avg=118.46666666666667:qend_max=143.0:qend_min=97.0:qend_std=13.184767545849843:qend_sum=1777.0:qstart_avg=1.8666666666666667:qstart_max=5.0:qstart_min=1.0:qstart_std=1.4074631010979937:qstart_sum=28.0:ref_name_counter=GB_GCA_002313265.1_protein.faa_DCAV01000001.1_12@PF00015_full_PFAM.463.651--1||GB_GCA_004172865.1_protein.faa_SEBV01000009.1_101@PF00015_full_PFAM.474.659--14:scovhsp_avg=63.459999999999994:scovhsp_max=76.8:scovhsp_min=51.9:scovhsp_std=6.851464911139182:scovhsp_sum=951.8999999999999:send_avg=157.46666666666667:send_max=172.0:send_min=103.0:send_std=15.896390725420598:send_sum=2362.0:sstart_avg=40.93333333333333:sstart_max=65.0:sstart_min=8.0:sstart_std=16.219330031375115:sstart_sum=614.0],6370a67a-6c02-459e-a5df-487f96916686_5@MCPsignal.216.273:5e-09[&&NHX:Sample=rhiztom3:Type=capture:capture_class=c__Gammaproteobacteria:capture_domain=d__Bacteria:capture_family=f__Cellvibrionaceae:capture_genus=g__Cellvibrio:capture_order=o__Pseudomonadales:capture_phylum=p__Proteobacteria:capture_species=s__Cellvibrio sp000263355:heptad=MCP-40H])0.027:2.5e-08[&&NHX:Sample_counter=rhizpot1--5||rhizpot2--1||rhizpot3--2||rhiztom1--3||rhiztom2--4||rhiztom3--11:Type_counter=GTDB--1||capture--26:besthit_avg=98.56666666666666:besthit_max=100.0:besthit_min=95.0:besthit_std=1.8630492159232885:besthit_sum=1478.5:bitscore_avg=201.06666666666666:bitscore_max=243.0:bitscore_min=169.0:bitscore_std=20.45366424268231:bitscore_sum=3016.0:capture_class_counter=c__Acidobacteriae--1||c__Gammaproteobacteria--22||c__Gemmatimonadetes--2||c__Halobacteria--1:capture_domain_counter=d__Archaea--1||d__Bacteria--25:capture_family_counter=f__Alteromonadaceae--1||f__Burkholderiaceae--1||f__Cellvibrionaceae--13||f__Chitinibacteraceae--1||f__Chromobacteriaceae--1||f__GWC2-71-9--2||f__Haloferacaceae--1||f__Pseudomonadaceae--3||f__Rhodocyclaceae--1||f__SbA1--1||f__Shewanellaceae--1:capture_genus_counter=g__Andreprevotia--1||g__Azoarcus--1||g__Bog-209--1||g__Caballeronia--1||g__Cellvibrio--13||g__Chromobacterium--1||g__Halorubrum--1||g__JACDDX01--2||g__Pseudoalteromonas--1||g__Pseudomonas_A--1||g__Pseudomonas_E--1||g__Pseudomonas_M--1||g__Shewanella--1:capture_order_counter=o__Acidobacteriales--1||o__Burkholderiales--4||o__Enterobacterales--2||o__Gemmatimonadales--2||o__Halobacteriales--1||o__Pseudomonadales--16:capture_phylum_counter=p__Acidobacteriota--1||p__Gemmatimonadota--2||p__Halobacteriota--1||p__Proteobacteria--22:capture_species_counter=s__Andreprevotia sp009848685--1||s__Azoarcus sp012911025--1||s__Bog-209 sp003162255--1||s__Caballeronia sp009766085--1||s__Cellvibrio sp000263355--9||s__Cellvibrio sp002483145--1||s__Cellvibrio sp003056245--1||s__Cellvibrio sp005801205--1||s__Cellvibrio sp016712405--1||s__Chromobacterium vaccinii--1||s__Halorubrum coriense--1||s__JACDDX01 sp013812695--2||s__Pseudoalteromonas phenolica--1||s__Pseudomonas_A stutzeri_D--1||s__Pseudomonas_E sp002113125--1||s__Pseudomonas_M indica--1||s__Shewanella ulleungensis--1:evalue_avg=7.46905867376865e-56:evalue_max=1.12e-54:evalue_min=2.86e-83:evalue_std=2.8917614890706595e-55:evalue_sum=1.1203588010652975e-54:gapopen_avg=0.06666666666666667:gapopen_max=1.0:gapopen_min=0.0:gapopen_std=0.25819888974716115:gapopen_sum=1.0:gtdb_class_counter=c__Gammaproteobacteria--1:gtdb_domain_counter=d__Bacteria--1:gtdb_family_counter=f__Porticoccaceae--1:gtdb_genus_counter=g__Porticoccus--1:gtdb_order_counter=o__Pseudomonadales--1:gtdb_phylum_counter=p__Proteobacteria--1:gtdb_species_counter=s__Porticoccus sp002707685--1:heptad_counter=MCP-40H--27:lbd_counter=:lca_tree=s__Porticoccus sp002707685:length_avg=117.6:length_max=143.0:length_min=96.0:length_std=12.693080229569409:length_sum=1764.0:mismatch_avg=1.6666666666666667:mismatch_max=6.0:mismatch_min=0.0:mismatch_std=2.193062655175134:mismatch_sum=25.0:name=N218716:qcovhsp_avg=99.24666666666667:qcovhsp_max=100.0:qcovhsp_min=96.9:qcovhsp_std=1.1519341912420091:qcovhsp_sum=1488.7:qend_avg=118.46666666666667:qend_max=143.0:qend_min=97.0:qend_std=13.184767545849843:qend_sum=1777.0:qstart_avg=1.8666666666666667:qstart_max=5.0:qstart_min=1.0:qstart_std=1.4074631010979937:qstart_sum=28.0:ref_name_counter=GB_GCA_002313265.1_protein.faa_DCAV01000001.1_12@PF00015_full_PFAM.463.651--1||GB_GCA_004172865.1_protein.faa_SEBV01000009.1_101@PF00015_full_PFAM.474.659--14:scovhsp_avg=63.459999999999994:scovhsp_max=76.8:scovhsp_min=51.9:scovhsp_std=6.851464911139182:scovhsp_sum=951.8999999999999:send_avg=157.46666666666667:send_max=172.0:send_min=103.0:send_std=15.896390725420598:send_sum=2362.0:sstart_avg=40.93333333333333:sstart_max=65.0:sstart_min=8.0:sstart_std=16.219330031375115:sstart_sum=614.0],bbe8b3c1-a67d-49c3-a21e-7b449c72c27a_6@MCPsignal.447.538:5e-09[&&NHX:Sample=rhizpot1:Type=capture:capture_class=c__Gammaproteobacteria:capture_domain=d__Bacteria:capture_family=f__Cellvibrionaceae:capture_genus=g__Cellvibrio:capture_order=o__Pseudomonadales:capture_phylum=p__Proteobacteria:capture_species=s__Cellvibrio sp000263355:heptad=MCP-40H])0.038:1.3e-08[&&NHX:Sample_counter=rhizpot1--6||rhizpot2--1||rhizpot3--2||rhiztom1--3||rhiztom2--4||rhiztom3--11:Type_counter=GTDB--1||capture--27:besthit_avg=98.56666666666666:besthit_max=100.0:besthit_min=95.0:besthit_std=1.8630492159232885:besthit_sum=1478.5:bitscore_avg=201.06666666666666:bitscore_max=243.0:bitscore_min=169.0:bitscore_std=20.45366424268231:bitscore_sum=3016.0:capture_class_counter=c__Acidobacteriae--1||c__Gammaproteobacteria--23||c__Gemmatimonadetes--2||c__Halobacteria--1:capture_domain_counter=d__Archaea--1||d__Bacteria--26:capture_family_counter=f__Alteromonadaceae--1||f__Burkholderiaceae--1||f__Cellvibrionaceae--14||f__Chitinibacteraceae--1||f__Chromobacteriaceae--1||f__GWC2-71-9--2||f__Haloferacaceae--1||f__Pseudomonadaceae--3||f__Rhodocyclaceae--1||f__SbA1--1||f__Shewanellaceae--1:capture_genus_counter=g__Andreprevotia--1||g__Azoarcus--1||g__Bog-209--1||g__Caballeronia--1||g__Cellvibrio--14||g__Chromobacterium--1||g__Halorubrum--1||g__JACDDX01--2||g__Pseudoalteromonas--1||g__Pseudomonas_A--1||g__Pseudomonas_E--1||g__Pseudomonas_M--1||g__Shewanella--1:capture_order_counter=o__Acidobacteriales--1||o__Burkholderiales--4||o__Enterobacterales--2||o__Gemmatimonadales--2||o__Halobacteriales--1||o__Pseudomonadales--17:capture_phylum_counter=p__Acidobacteriota--1||p__Gemmatimonadota--2||p__Halobacteriota--1||p__Proteobacteria--23:capture_species_counter=s__Andreprevotia sp009848685--1||s__Azoarcus sp012911025--1||s__Bog-209 sp003162255--1||s__Caballeronia sp009766085--1||s__Cellvibrio sp000263355--10||s__Cellvibrio sp002483145--1||s__Cellvibrio sp003056245--1||s__Cellvibrio sp005801205--1||s__Cellvibrio sp016712405--1||s__Chromobacterium vaccinii--1||s__Halorubrum coriense--1||s__JACDDX01 sp013812695--2||s__Pseudoalteromonas phenolica--1||s__Pseudomonas_A stutzeri_D--1||s__Pseudomonas_E sp002113125--1||s__Pseudomonas_M indica--1||s__Shewanella ulleungensis--1:evalue_avg=7.46905867376865e-56:evalue_max=1.12e-54:evalue_min=2.86e-83:evalue_std=2.8917614890706595e-55:evalue_sum=1.1203588010652975e-54:gapopen_avg=0.06666666666666667:gapopen_max=1.0:gapopen_min=0.0:gapopen_std=0.25819888974716115:gapopen_sum=1.0:gtdb_class_counter=c__Gammaproteobacteria--1:gtdb_domain_counter=d__Bacteria--1:gtdb_family_counter=f__Porticoccaceae--1:gtdb_genus_counter=g__Porticoccus--1:gtdb_order_counter=o__Pseudomonadales--1:gtdb_phylum_counter=p__Proteobacteria--1:gtdb_species_counter=s__Porticoccus sp002707685--1:heptad_counter=MCP-40H--28:lbd_counter=:lca_tree=s__Porticoccus sp002707685:length_avg=117.6:length_max=143.0:length_min=96.0:length_std=12.693080229569409:length_sum=1764.0:mismatch_avg=1.6666666666666667:mismatch_max=6.0:mismatch_min=0.0:mismatch_std=2.193062655175134:mismatch_sum=25.0:name=N218718:qcovhsp_avg=99.24666666666667:qcovhsp_max=100.0:qcovhsp_min=96.9:qcovhsp_std=1.1519341912420091:qcovhsp_sum=1488.7:qend_avg=118.46666666666667:qend_max=143.0:qend_min=97.0:qend_std=13.184767545849843:qend_sum=1777.0:qstart_avg=1.8666666666666667:qstart_max=5.0:qstart_min=1.0:qstart_std=1.4074631010979937:qstart_sum=28.0:ref_name_counter=GB_GCA_002313265.1_protein.faa_DCAV01000001.1_12@PF00015_full_PFAM.463.651--1||GB_GCA_004172865.1_protein.faa_SEBV01000009.1_101@PF00015_full_PFAM.474.659--14:scovhsp_avg=63.459999999999994:scovhsp_max=76.8:scovhsp_min=51.9:scovhsp_std=6.851464911139182:scovhsp_sum=951.8999999999999:send_avg=157.46666666666667:send_max=172.0:send_min=103.0:send_std=15.896390725420598:send_sum=2362.0:sstart_avg=40.93333333333333:sstart_max=65.0:sstart_min=8.0:sstart_std=16.219330031375115:sstart_sum=614.0])0.732:0.00613959[&&NHX:Sample_counter=rhizpot1--27||rhizpot2--1||rhizpot3--9||rhiztom1--55||rhiztom2--22||rhiztom3--65:Type_counter=GTDB--378||capture--179:besthit_avg=97.99574468085109:besthit_max=100.0:besthit_min=83.3:besthit_std=2.522667767521912:besthit_sum=9211.600000000002:bitscore_avg=218.40851063829788:bitscore_max=310.0:bitscore_min=93.6:bitscore_std=48.83920437291599:bitscore_sum=20530.4:capture_class_counter=c__Acidobacteriae--1||c__Alphaproteobacteria--1||c__Bacteroidia--1||c__Campylobacteria--1||c__Clostridia--4||c__Gammaproteobacteria--160||c__Gemmatimonadetes--6||c__Halobacteria--2||c__Myxococcia--2||c__Verrucomicrobiae--1:capture_domain_counter=d__Archaea--2||d__Bacteria--177:capture_family_counter=f__Alteromonadaceae--3||f__Burkholderiaceae--22||f__Campylobacteraceae--1||f__Caulobacteraceae--1||f__Celerinatantimonadaceae--2||f__Cellvibrionaceae--89||f__Chitinibacteraceae--1||f__Chromobacteriaceae--9||f__Enterobacteriaceae--3||f__GWC2-71-9--4||f__Haloferacaceae--2||f__Ketobacteraceae--1||f__Lachnospiraceae--4||f__Longimicrobiaceae--2||f__Marinilabiliaceae--1||f__Methylomonadaceae--1||f__Methylophilaceae--2||f__Myxococcaceae--2||f__Opitutaceae--1||f__Pseudomonadaceae--22||f__Rhodocyclaceae--2||f__SbA1--1||f__Shewanellaceae--1||f__Vibrionaceae--1||f__Xanthomonadaceae--1:capture_genus_counter=g__Agarivorans--2||g__Alkaliflexus--1||g__Alteromonas--1||g__Andreprevotia--1||g__Azoarcus--1||g__Bog-209--1||g__CAG-127--1||g__CAG-95--1||g__CAIYYX01--1||g__Caballeronia--4||g__Campylobacter_D--1||g__Caulobacter--1||g__Cellvibrio--88||g__Ch67--1||g__Chromobacterium--9||g__Corallococcus--2||g__Cupriavidus--1||g__Erwinia--1||g__Halorubrum--2||g__Hydrogenophaga--2||g__JACDDX01--4||g__Longimicrobium--2||g__Methylomonas--1||g__Methylotenera--2||g__Microbulbifer--1||g__Pectobacterium--2||g__Pseudoalteromonas--2||g__Pseudomonas--1||g__Pseudomonas_A--7||g__Pseudomonas_E--11||g__Pseudomonas_F--1||g__Pseudomonas_M--2||g__Rariglobus--1||g__Shewanella--1||g__Trinickia--14||g__UBA4615--1||g__UBA935--2||g__Vibrio--1||g__Xanthomonas--1:capture_order_counter=o__Acidobacteriales--1||o__Bacteroidales--1||o__Burkholderiales--36||o__Campylobacterales--1||o__Caulobacterales--1||o__Enterobacterales--10||o__Gemmatimonadales--4||o__Halobacteriales--2||o__Lachnospirales--4||o__Longimicrobiales--2||o__Methylococcales--1||o__Myxococcales--2||o__Opitutales--1||o__Pseudomonadales--112||o__Xanthomonadales--1:capture_phylum_counter=p__Acidobacteriota--1||p__Bacteroidota--1||p__Campylobacterota--1||p__Firmicutes_A--4||p__Gemmatimonadota--6||p__Halobacteriota--2||p__Myxococcota--2||p__Proteobacteria--161||p__Verrucomicrobiota--1:capture_species_counter=s__Agarivorans sp005405585--2||s__Alkaliflexus imshenetskii--1||s__Alteromonas sp003443615--1||s__Andreprevotia sp009848685--1||s__Azoarcus sp012911025--1||s__Bog-209 sp003162255--1||s__CAG-127 sp014799405--1||s__CAG-95 sp017411305--1||s__CAIYYX01 sp903930535--1||s__Caballeronia sp009766085--4||s__Campylobacter_D coli--1||s__Caulobacter henricii_C--1||s__Cellvibrio mixtus_A--3||s__Cellvibrio sp000263355--61||s__Cellvibrio sp000953825--3||s__Cellvibrio sp002007605--1||s__Cellvibrio sp002483145--2||s__Cellvibrio sp003056245--9||s__Cellvibrio sp004363885--2||s__Cellvibrio sp005801205--1||s__Cellvibrio sp008806975--1||s__Cellvibrio sp016712405--5||s__Ch67 sp013178375--1||s__Chromobacterium haemolyticum_A--1||s__Chromobacterium vaccinii--8||s__Corallococcus sicarius--2||s__Cupriavidus sp900104095--1||s__Erwinia oleae--1||s__Halorubrum coriense--1||s__Halorubrum xinjiangense--1||s__Hydrogenophaga palleronii--2||s__JACDDX01 sp013812695--4||s__Longimicrobium terrae--2||s__Methylomonas koyamae_B--1||s__Methylotenera versatilis--2||s__Microbulbifer harenosus--1||s__Pectobacterium fontis--1||s__Pectobacterium sp013449375--1||s__Pseudoalteromonas phenolica--2||s__Pseudomonas delhiensis--1||s__Pseudomonas_A stutzeri_AB--5||s__Pseudomonas_A stutzeri_D--1||s__Pseudomonas_A zhaodongensis--1||s__Pseudomonas_E borbori--1||s__Pseudomonas_E qingdaonensis--1||s__Pseudomonas_E sp000282415--1||s__Pseudomonas_E sp002113125--1||s__Pseudomonas_E sp004803755--1||s__Pseudomonas_E sp014851565--2||s__Pseudomonas_E sp900581005--1||s__Pseudomonas_E sp900590755--1||s__Pseudomonas_E veronii--1||s__Pseudomonas_E viridiflava_C--1||s__Pseudomonas_F resinovorans_C--1||s__Pseudomonas_M indica--2||s__Rariglobus hedericola--1||s__Shewanella ulleungensis--1||s__Trinickia diaoshuihuensis--14||s__UBA4615 sp903903975--1||s__UBA935 sp009780115--2||s__Vibrio fluvialis--1||s__Xanthomonas fragariae_A--1:evalue_avg=1.1739892986561789e-28:evalue_max=1.1e-26:evalue_min=1.63e-108:evalue_std=1.1345297749233447e-27:evalue_sum=1.1035499407368081e-26:gapopen_avg=0.09574468085106383:gapopen_max=2.0:gapopen_min=0.0:gapopen_std=0.33017261487979854:gapopen_sum=9.0:gtdb_class_counter=c__Gammaproteobacteria--378:gtdb_domain_counter=d__Bacteria--378:gtdb_family_counter=f__Aestuariirhabdaceae--1||f__Alcanivoracaceae--33||f__Arenicellaceae--1||f__Berkiellaceae--6||f__Cellvibrionaceae--81||f__DC-out160--2||f__DSM-100316--1||f__DSM-6294--25||f__Endozoicomonadaceae--11||f__GCA-002770795--1||f__Halothiobacillaceae--2||f__JAABTG01--1||f__JADFAD01--1||f__JADFDG01--1||f__Ketobacteraceae--11||f__M0112--1||f__Moraxellaceae--153||f__Natronospirillaceae--14||f__Porticoccaceae--21||f__UBA3067--2||f__UBA6186--3||f__UBA7239--2||f__Zooshikellaceae--4:gtdb_genus_counter=g__1162T-S-0a-05--1||g__28-57-27--2||g__42-54-T18--2||g__Acinetobacter--148||g__Aestuariirhabdus--1||g__Agaribacterium--2||g__Agarilytica--1||g__Agitococcus--2||g__Alcanivorax--26||g__Alcanivorax_A--4||g__Arenicella--1||g__BRH-c0--3||g__Bacterioplanes--3||g__Berkiella--5||g__Berkiella_A--1||g__Bermanella--4||g__CADEGZ01--3||g__Cellvibrio--20||g__Ch67--1||g__DC-out160--2||g__DT-108--1||g__Endobugula--2||g__Endozoicomonas--11||g__Exilibacterium--1||g__Fluviicoccus--1||g__GCA-002402085--2||g__GCA-2746115--1||g__GCA-2746155--1||g__GCA-2748575--1||g__Gilvimarinus--3||g__Gynuella--1||g__HTCC2207--7||g__HdN1--1||g__JAABTG01--1||g__JABEVH01--1||g__JADFAD01--1||g__JADFDG01--1||g__Ketobacter--6||g__M0112--1||g__Marinagarivorans--1||g__Marinimicrobium--2||g__Marinimicrobium_A--1||g__Microbulbifer--24||g__Natronospirillum--1||g__Oceanobacter--2||g__Oleibacter--5||g__Oleispira--5||g__PGZG01--2||g__Porticoccus--10||g__Pseudomaricurvus--6||g__Pseudoteredinibacter--1||g__Reinekea--5||g__SKIB01--1||g__SLJS01--1||g__SZUA-272--1||g__Saccharophagus--1||g__Saccharospirillum--4||g__Salinibius--1||g__Simiduia--2||g__Sinobacterium--1||g__Spartinivicinus--2||g__Teredinibacter--9||g__Thalassocella--1||g__Thalassolituus--1||g__UBA1124--1||g__UBA2009--5||g__UBA2031--1||g__UBA5868--1||g__UBA7239--2||g__Zooshikella--2:gtdb_order_counter=o__Arenicellales--1||o__Berkiellales--6||o__Enterobacterales--1||o__Halothiobacillales--2||o__JAABTG01--1||o__Pseudomonadales--364||o__UBA6186--3:gtdb_phylum_counter=p__Proteobacteria--378:gtdb_species_counter=s__1162T-S-0a-05 sp000964245--1||s__28-57-27 sp002281735--1||s__28-57-27 sp006212015--1||s__42-54-T18 sp002162955--1||s__42-54-T18 sp002163245--1||s__Acinetobacter albensis--1||s__Acinetobacter avistercoris--1||s__Acinetobacter baretiae--1||s__Acinetobacter baumannii--1||s__Acinetobacter baumannii_B--1||s__Acinetobacter beijerinckii--1||s__Acinetobacter bereziniae--1||s__Acinetobacter bereziniae_A--1||s__Acinetobacter bohemicus--1||s__Acinetobacter boissieri--1||s__Acinetobacter bouvetii--1||s__Acinetobacter bouvetii_A--1||s__Acinetobacter brisouii--1||s__Acinetobacter brisouii_A--1||s__Acinetobacter calcoaceticus--1||s__Acinetobacter calcoaceticus_B--1||s__Acinetobacter calcoaceticus_C--1||s__Acinetobacter calcoaceticus_E--1||s__Acinetobacter celticus--1||s__Acinetobacter chengduensis--1||s__Acinetobacter chinensis--1||s__Acinetobacter colistiniresistens--1||s__Acinetobacter courvalinii--1||s__Acinetobacter cumulans--1||s__Acinetobacter defluvii--1||s__Acinetobacter dispersus--1||s__Acinetobacter fasciculus--1||s__Acinetobacter gandensis--1||s__Acinetobacter gerneri--1||s__Acinetobacter guerrae--1||s__Acinetobacter guillouiae--1||s__Acinetobacter gyllenbergii--1||s__Acinetobacter haemolyticus--1||s__Acinetobacter haemolyticus_A--1||s__Acinetobacter halotolerans--1||s__Acinetobacter harbinensis--1||s__Acinetobacter idrijaensis--1||s__Acinetobacter indicus--1||s__Acinetobacter johnsonii--1||s__Acinetobacter junii--1||s__Acinetobacter kanungonis--1||s__Acinetobacter kookii--1||s__Acinetobacter kyonggiensis--1||s__Acinetobacter lactucae--1||s__Acinetobacter lactucae_A--1||s__Acinetobacter lanii--1||s__Acinetobacter lwoffii--1||s__Acinetobacter lwoffii_C--1||s__Acinetobacter lwoffii_D--1||s__Acinetobacter lwoffii_E--1||s__Acinetobacter marinus--1||s__Acinetobacter modestus--1||s__Acinetobacter nectaris--1||s__Acinetobacter nosocomialis--1||s__Acinetobacter oleivorans--1||s__Acinetobacter parvus--1||s__Acinetobacter piscicola--1||s__Acinetobacter piscicola_A--1||s__Acinetobacter pittii--1||s__Acinetobacter pittii_E--1||s__Acinetobacter pittii_H--1||s__Acinetobacter pollinis--1||s__Acinetobacter populi--1||s__Acinetobacter portensis--1||s__Acinetobacter pragensis--1||s__Acinetobacter proteolyticus--1||s__Acinetobacter pseudolwoffii--1||s__Acinetobacter puyangensis--1||s__Acinetobacter qingfengensis--1||s__Acinetobacter radioresistens--1||s__Acinetobacter rathckeae--1||s__Acinetobacter rongchengensis--1||s__Acinetobacter schindleri--1||s__Acinetobacter seifertii--1||s__Acinetobacter shaoyimingii--1||s__Acinetobacter sichuanensis--1||s__Acinetobacter sp000214135--1||s__Acinetobacter sp000313935--1||s__Acinetobacter sp000368265--1||s__Acinetobacter sp000369405--1||s__Acinetobacter sp000369505--1||s__Acinetobacter sp000369525--1||s__Acinetobacter sp000369645--1||s__Acinetobacter sp000369805--1||s__Acinetobacter sp000400715--1||s__Acinetobacter sp000773685--1||s__Acinetobacter sp000805455--1||s__Acinetobacter sp001612555--1||s__Acinetobacter sp001626925--1||s__Acinetobacter sp001647535--1||s__Acinetobacter sp001647545--1||s__Acinetobacter sp001647675--1||s__Acinetobacter sp001696615--1||s__Acinetobacter sp002018365--1||s__Acinetobacter sp002135205--1||s__Acinetobacter sp002135235--1||s__Acinetobacter sp002135245--1||s__Acinetobacter sp002135295--1||s__Acinetobacter sp002135315--1||s__Acinetobacter sp002135335--1||s__Acinetobacter sp002135345--1||s__Acinetobacter sp002135355--1||s__Acinetobacter sp002135415--1||s__Acinetobacter sp002135435--1||s__Acinetobacter sp002165255--1||s__Acinetobacter sp002165305--1||s__Acinetobacter sp002296655--1||s__Acinetobacter sp002365595--1||s__Acinetobacter sp002367455--1||s__Acinetobacter sp002455755--1||s__Acinetobacter sp002688565--1||s__Acinetobacter sp003105055--1||s__Acinetobacter sp003261585--1||s__Acinetobacter sp003268395--1||s__Acinetobacter sp003711395--1||s__Acinetobacter sp003987695--1||s__Acinetobacter sp004331035--1||s__Acinetobacter sp004331075--1||s__Acinetobacter sp004331175--1||s__Acinetobacter sp004331255--1||s__Acinetobacter sp004331285--1||s__Acinetobacter sp004336635--1||s__Acinetobacter sp008017315--1||s__Acinetobacter sp008630915--1||s__Acinetobacter sp009707625--1||s__Acinetobacter sp011753255--1||s__Acinetobacter sp012371325--1||s__Acinetobacter sp013009345--1||s__Acinetobacter sp013072695--1||s__Acinetobacter sp016624945--1||s__Acinetobacter sp019038395--1||s__Acinetobacter sp900625095--1||s__Acinetobacter sp900771065--1||s__Acinetobacter sp902809855--1||s__Acinetobacter stercoris--1||s__Acinetobacter tandoii--1||s__Acinetobacter terrae--1||s__Acinetobacter terrestris--1||s__Acinetobacter tianfuensis--1||s__Acinetobacter tjernbergiae--1||s__Acinetobacter towneri--1||s__Acinetobacter towneri_A--1||s__Acinetobacter ursingii--1||s__Acinetobacter variabilis--1||s__Acinetobacter venetianus--1||s__Acinetobacter vivianii--1||s__Acinetobacter wanghuae--1||s__Acinetobacter wuhouensis--1||s__Aestuariirhabdus litorea--1||s__Agaribacterium haliotis--1||s__Agaribacterium sp003265435--1||s__Agarilytica rhodophyticola--1||s__Agitococcus lubricus--1||s__Agitococcus sp006546595--1||s__Alcanivorax borkumensis--1||s__Alcanivorax dieselolei--1||s__Alcanivorax gelatiniphagus--1||s__Alcanivorax hongdengensis--1||s__Alcanivorax jadensis--1||s__Alcanivorax jadensis_A--1||s__Alcanivorax marinus_A--1||s__Alcanivorax marinus_B--1||s__Alcanivorax mobilis--1||s__Alcanivorax nanhaiticus--1||s__Alcanivorax profundi--1||s__Alcanivorax profundimaris--1||s__Alcanivorax sediminis--1||s__Alcanivorax sp000155615--1||s__Alcanivorax sp002389055--1||s__Alcanivorax sp002706085--1||s__Alcanivorax sp002726155--1||s__Alcanivorax sp002733835--1||s__Alcanivorax sp004360225--1||s__Alcanivorax sp009711585--1||s__Alcanivorax sp009882945--1||s__Alcanivorax sp014762765--1||s__Alcanivorax sp017794965--1||s__Alcanivorax sp900107995--1||s__Alcanivorax venustensis--1||s__Alcanivorax xenomutans--1||s__Alcanivorax_A indicus--1||s__Alcanivorax_A pacificus--1||s__Alcanivorax_A sp009846755--1||s__Alcanivorax_A sp013823245--1||s__Arenicella sp017854775--1||s__BRH-c0 sp000961645--1||s__BRH-c0 sp002388905--1||s__BRH-c0 sp002702725--1||s__Bacterioplanes sanyensis--1||s__Bacterioplanes sanyensis_A--1||s__Bacterioplanes sp014859445--1||s__Berkiella aquae--1||s__Berkiella sp001898235--1||s__Berkiella sp016191245--1||s__Berkiella sp018241965--1||s__Berkiella sp018242045--1||s__Berkiella_A cookevillensis--1||s__Bermanella marisrubri--1||s__Bermanella sp002162985--1||s__Bermanella sp002683575--1||s__Bermanella sp013373125--1||s__CADEGZ01 sp013286785--1||s__CADEGZ01 sp902827015--2||s__Cellvibrio japonicus--1||s__Cellvibrio mixtus_A--1||s__Cellvibrio polysaccharolyticus--1||s__Cellvibrio sp000263355--1||s__Cellvibrio sp000953825--1||s__Cellvibrio sp001183545--1||s__Cellvibrio sp002007605--1||s__Cellvibrio sp002162135--1||s__Cellvibrio sp002483145--1||s__Cellvibrio sp002483365--1||s__Cellvibrio sp003056245--1||s__Cellvibrio sp003524365--1||s__Cellvibrio sp004172865--1||s__Cellvibrio sp004173475--1||s__Cellvibrio sp004363885--1||s__Cellvibrio sp005801205--1||s__Cellvibrio sp008806975--1||s__Cellvibrio sp016712405--1||s__Cellvibrio sp903858205--1||s__Cellvibrio zantedeschiae--1||s__Ch67 sp013178375--1||s__DC-out160 sp016765265--1||s__DC-out160 sp019090455--1||s__DT-108 sp013214075--1||s__Endobugula sertula--1||s__Endobugula sp000209515--1||s__Endozoicomonas acroporae--1||s__Endozoicomonas arenosclerae--1||s__Endozoicomonas ascidiicola--1||s__Endozoicomonas atrinae--1||s__Endozoicomonas elysicola--1||s__Endozoicomonas montiporae--1||s__Endozoicomonas numazuensis--1||s__Endozoicomonas sp004762125--1||s__Endozoicomonas sp009653635--1||s__Endozoicomonas sp017744115--1||s__Endozoicomonas sp900299555--1||s__Exilibacterium tricleocarpae--1||s__Fluviicoccus keumensis--1||s__GCA-002402085 sp002401525--1||s__GCA-002402085 sp002402085--1||s__GCA-2746115 sp002746115--1||s__GCA-2746155 sp002746155--1||s__GCA-2748575 sp002748575--1||s__Gilvimarinus agarilyticus--1||s__Gilvimarinus chinensis--1||s__Gilvimarinus polysaccharolyticus--1||s__Gynuella sunshinyii--1||s__HTCC2207 sp000511875--1||s__HTCC2207 sp002335945--1||s__HTCC2207 sp017858135--1||s__HTCC2207 sp017858295--1||s__HTCC2207 sp018607545--1||s__HTCC2207 sp905478725--1||s__HTCC2207 sp905478975--1||s__HdN1 sp000198515--1||s__JAABTG01 sp011389995--1||s__JABEVH01 sp013043915--1||s__JADFAD01 sp015665455--1||s__JADFDG01 sp018262975--1||s__Ketobacter alkanivorans--1||s__Ketobacter sp002471665--1||s__Ketobacter sp002701845--1||s__Ketobacter sp002708905--1||s__Ketobacter sp003667185--1||s__Ketobacter sp003671495--1||s__M0112 sp006227085--1||s__Marinagarivorans algicola--1||s__Marinimicrobium agarilyticum--1||s__Marinimicrobium koreense--1||s__Marinimicrobium_A alkaliphilum--1||s__Microbulbifer agarilyticus_A--1||s__Microbulbifer agarilyticus_B--1||s__Microbulbifer aggregans--1||s__Microbulbifer donghaiensis--1||s__Microbulbifer flavimaris--1||s__Microbulbifer hainanensis--1||s__Microbulbifer harenosus--1||s__Microbulbifer hydrolyticus--1||s__Microbulbifer mangrovi--1||s__Microbulbifer marinus--1||s__Microbulbifer pacificus--1||s__Microbulbifer rhizosphaerae--1||s__Microbulbifer salipaludis--1||s__Microbulbifer sp000708675--1||s__Microbulbifer sp001639145--1||s__Microbulbifer sp003076275--1||s__Microbulbifer sp007183175--1||s__Microbulbifer sp009363535--1||s__Microbulbifer sp009903625--1||s__Microbulbifer sp013367775--1||s__Microbulbifer taiwanensis--1||s__Microbulbifer thermotolerans--1||s__Microbulbifer variabilis--1||s__Microbulbifer yueqingensis--1||s__Natronospirillum operosum--1||s__Oceanobacter kriegii--1||s__Oceanobacter sp002723385--1||s__Oleibacter marinus--1||s__Oleibacter sp002331105--1||s__Oleibacter sp002724925--1||s__Oleibacter sp002733645--1||s__Oleibacter sp006212115--1||s__Oleispira antarctica--1||s__Oleispira sp002632185--2||s__Oleispira sp002708475--1||s__Oleispira sp016765295--1||s__PGZG01 sp002840115--1||s__PGZG01 sp018067045--1||s__Porticoccus hydrocarbonoclasticus--1||s__Porticoccus sp002341315--1||s__Porticoccus sp002367235--1||s__Porticoccus sp002390285--1||s__Porticoccus sp002707685--1||s__Porticoccus sp002733125--1||s__Porticoccus sp002746985--1||s__Porticoccus sp006226995--1||s__Porticoccus sp006227015--1||s__Porticoccus sp018066715--1||s__Pseudomaricurvus alcaniphilus--1||s__Pseudomaricurvus alkylphenolicus--1||s__Pseudomaricurvus hydrocarbonicus--1||s__Pseudomaricurvus sp002707785--1||s__Pseudomaricurvus sp009857815--1||s__Pseudomaricurvus sp018863235--1||s__Pseudoteredinibacter isoporae--1||s__Reinekea blandensis--1||s__Reinekea forsetii--1||s__Reinekea forsetii_A--1||s__Reinekea marinisedimentorum--1||s__Reinekea sp015687175--1||s__SKIB01 sp007116635--1||s__SLJS01 sp007135015--1||s__SZUA-272 sp003235325--1||s__Saccharophagus degradans--1||s__Saccharospirillum alexandrii--1||s__Saccharospirillum impatiens--1||s__Saccharospirillum salsuginis--1||s__Saccharospirillum sp018402545--1||s__Salinibius halmophilus--1||s__Simiduia aestuariiviva--1||s__Simiduia agarivorans--1||s__Sinobacterium caligoides--1||s__Spartinivicinus ruber--1||s__Spartinivicinus sp013425485--1||s__Teredinibacter franksiae--1||s__Teredinibacter haidensis--1||s__Teredinibacter purpureus--1||s__Teredinibacter sp003634075--1||s__Teredinibacter sp007827375--1||s__Teredinibacter sp900177435--1||s__Teredinibacter turnerae--1||s__Teredinibacter turnerae_B--1||s__Teredinibacter waterburyi--1||s__Thalassocella blandensis--1||s__Thalassolituus oleivorans--1||s__UBA1124 sp002313265--1||s__UBA2009 sp002314145--1||s__UBA2009 sp002335285--1||s__UBA2009 sp002706025--1||s__UBA2009 sp002733205--1||s__UBA2009 sp016132445--1||s__UBA2031 sp003543245--1||s__UBA5868 sp014336955--1||s__UBA7239 sp002333095--1||s__UBA7239 sp016713115--1||s__Zooshikella ganghwensis--1||s__Zooshikella sp018837975--1:heptad_counter=MCP-28H--1||MCP-40H--555||MCP-52H--1:lbd_counter=:lca_tree=o__Pseudomonadales:length_avg=126.58510638297872:length_max=177.0:length_min=55.0:length_std=28.06421575427576:length_sum=11899.0:mismatch_avg=2.351063829787234:mismatch_max=18.0:mismatch_min=0.0:mismatch_std=2.986375682380242:mismatch_sum=221.0:name=N218719:qcovhsp_avg=98.44680851063832:qcovhsp_max=100.0:qcovhsp_min=95.0:qcovhsp_std=1.8961025179658582:qcovhsp_sum=9254.000000000002:qend_avg=128.30851063829786:qend_max=184.0:qend_min=55.0:qend_std=28.69192183181725:qend_sum=12061.0:qstart_avg=2.851063829787234:qstart_max=10.0:qstart_min=1.0:qstart_std=2.522831004140357:qstart_sum=268.0:ref_name_counter=GB_GCA_002313265.1_protein.faa_DCAV01000001.1_12@PF00015_full_PFAM.463.651--2||GB_GCA_004172865.1_protein.faa_SEBV01000009.1_101@PF00015_full_PFAM.474.659--48||GB_GCA_012518175.1_protein.faa_JAAYTE010000293.1_11@PF00015_full_PFAM.475.562--5||GB_GCA_018241965.1_protein.faa_JAFECS010000023.1_45@PF00015_full_PFAM.460.659--2||GB_GCA_018826895.1_protein.faa_JAHJYA010000107.1_26@PF00015_full_PFAM.3.181--1||RS_GCF_000019225.1_protein.faa_NC_010995.1_77@PF00015_full_PFAM.461.708--7||RS_GCF_000377745.1_protein.faa_NZ_KB898716.1_3@PF00015_full_PFAM.473.661--1||RS_GCF_001043005.1_protein.faa_NZ_JYKZ01000043.1_1@PF00015_full_PFAM.149.264--2||RS_GCF_001639145.1_protein.faa_NZ_LROY01000001.1_154@PF00015_full_PFAM.461.661--1||RS_GCF_001922985.1_protein.faa_NZ_MRUH01000007.1_109@PF00015_full_PFAM.466.652--4||RS_GCF_002162135.1_protein.faa_NZ_CP021382.1_2296@PF00015_full_PFAM.472.657--1||RS_GCF_003259155.1_protein.faa_NZ_QGMQ01000005.1_7@PF00015_full_PFAM.474.657--1||RS_GCF_007004655.1_protein.faa_NZ_ML660105.1_32@PF00015_full_PFAM.466.668--1||RS_GCF_009857815.1_protein.faa_NZ_WVVW01000002.1_416@PF00015_full_PFAM.459.658--18:scovhsp_avg=67.8627659574468:scovhsp_max=90.4:scovhsp_min=51.4:scovhsp_std=9.40389971775669:scovhsp_sum=6379.0999999999985:send_avg=144.18085106382978:send_max=177.0:send_min=67.0:send_std=26.99022633375778:send_sum=13553.0:sstart_avg=18.617021276595743:sstart_max=65.0:sstart_min=1.0:sstart_std=18.03288893951601:sstart_sum=1750.0])0.082:0.0164248[&&NHX:Sample_counter=rhizpot1--27||rhizpot2--1||rhizpot3--9||rhiztom1--55||rhiztom2--22||rhiztom3--66:Type_counter=GTDB--391||capture--180:besthit_avg=97.99574468085109:besthit_max=100.0:besthit_min=83.3:besthit_std=2.522667767521912:besthit_sum=9211.600000000002:bitscore_avg=218.40851063829788:bitscore_max=310.0:bitscore_min=93.6:bitscore_std=48.83920437291599:bitscore_sum=20530.4:capture_class_counter=c__Acidobacteriae--1||c__Alphaproteobacteria--1||c__Bacteroidia--1||c__Campylobacteria--1||c__Clostridia--4||c__Gammaproteobacteria--161||c__Gemmatimonadetes--6||c__Halobacteria--2||c__Myxococcia--2||c__Verrucomicrobiae--1:capture_domain_counter=d__Archaea--2||d__Bacteria--178:capture_family_counter=f__Alteromonadaceae--3||f__Burkholderiaceae--23||f__Campylobacteraceae--1||f__Caulobacteraceae--1||f__Celerinatantimonadaceae--2||f__Cellvibrionaceae--89||f__Chitinibacteraceae--1||f__Chromobacteriaceae--9||f__Enterobacteriaceae--3||f__GWC2-71-9--4||f__Haloferacaceae--2||f__Ketobacteraceae--1||f__Lachnospiraceae--4||f__Longimicrobiaceae--2||f__Marinilabiliaceae--1||f__Methylomonadaceae--1||f__Methylophilaceae--2||f__Myxococcaceae--2||f__Opitutaceae--1||f__Pseudomonadaceae--22||f__Rhodocyclaceae--2||f__SbA1--1||f__Shewanellaceae--1||f__Vibrionaceae--1||f__Xanthomonadaceae--1:capture_genus_counter=g__Acidovorax_C--1||g__Agarivorans--2||g__Alkaliflexus--1||g__Alteromonas--1||g__Andreprevotia--1||g__Azoarcus--1||g__Bog-209--1||g__CAG-127--1||g__CAG-95--1||g__CAIYYX01--1||g__Caballeronia--4||g__Campylobacter_D--1||g__Caulobacter--1||g__Cellvibrio--88||g__Ch67--1||g__Chromobacterium--9||g__Corallococcus--2||g__Cupriavidus--1||g__Erwinia--1||g__Halorubrum--2||g__Hydrogenophaga--2||g__JACDDX01--4||g__Longimicrobium--2||g__Methylomonas--1||g__Methylotenera--2||g__Microbulbifer--1||g__Pectobacterium--2||g__Pseudoalteromonas--2||g__Pseudomonas--1||g__Pseudomonas_A--7||g__Pseudomonas_E--11||g__Pseudomonas_F--1||g__Pseudomonas_M--2||g__Rariglobus--1||g__Shewanella--1||g__Trinickia--14||g__UBA4615--1||g__UBA935--2||g__Vibrio--1||g__Xanthomonas--1:capture_order_counter=o__Acidobacteriales--1||o__Bacteroidales--1||o__Burkholderiales--37||o__Campylobacterales--1||o__Caulobacterales--1||o__Enterobacterales--10||o__Gemmatimonadales--4||o__Halobacteriales--2||o__Lachnospirales--4||o__Longimicrobiales--2||o__Methylococcales--1||o__Myxococcales--2||o__Opitutales--1||o__Pseudomonadales--112||o__Xanthomonadales--1:capture_phylum_counter=p__Acidobacteriota--1||p__Bacteroidota--1||p__Campylobacterota--1||p__Firmicutes_A--4||p__Gemmatimonadota--6||p__Halobacteriota--2||p__Myxococcota--2||p__Proteobacteria--162||p__Verrucomicrobiota--1:capture_species_counter=s__Acidovorax_C sp001725235--1||s__Agarivorans sp005405585--2||s__Alkaliflexus imshenetskii--1||s__Alteromonas sp003443615--1||s__Andreprevotia sp009848685--1||s__Azoarcus sp012911025--1||s__Bog-209 sp003162255--1||s__CAG-127 sp014799405--1||s__CAG-95 sp017411305--1||s__CAIYYX01 sp903930535--1||s__Caballeronia sp009766085--4||s__Campylobacter_D coli--1||s__Caulobacter henricii_C--1||s__Cellvibrio mixtus_A--3||s__Cellvibrio sp000263355--61||s__Cellvibrio sp000953825--3||s__Cellvibrio sp002007605--1||s__Cellvibrio sp002483145--2||s__Cellvibrio sp003056245--9||s__Cellvibrio sp004363885--2||s__Cellvibrio sp005801205--1||s__Cellvibrio sp008806975--1||s__Cellvibrio sp016712405--5||s__Ch67 sp013178375--1||s__Chromobacterium haemolyticum_A--1||s__Chromobacterium vaccinii--8||s__Corallococcus sicarius--2||s__Cupriavidus sp900104095--1||s__Erwinia oleae--1||s__Halorubrum coriense--1||s__Halorubrum xinjiangense--1||s__Hydrogenophaga palleronii--2||s__JACDDX01 sp013812695--4||s__Longimicrobium terrae--2||s__Methylomonas koyamae_B--1||s__Methylotenera versatilis--2||s__Microbulbifer harenosus--1||s__Pectobacterium fontis--1||s__Pectobacterium sp013449375--1||s__Pseudoalteromonas phenolica--2||s__Pseudomonas delhiensis--1||s__Pseudomonas_A stutzeri_AB--5||s__Pseudomonas_A stutzeri_D--1||s__Pseudomonas_A zhaodongensis--1||s__Pseudomonas_E borbori--1||s__Pseudomonas_E qingdaonensis--1||s__Pseudomonas_E sp000282415--1||s__Pseudomonas_E sp002113125--1||s__Pseudomonas_E sp004803755--1||s__Pseudomonas_E sp014851565--2||s__Pseudomonas_E sp900581005--1||s__Pseudomonas_E sp900590755--1||s__Pseudomonas_E veronii--1||s__Pseudomonas_E viridiflava_C--1||s__Pseudomonas_F resinovorans_C--1||s__Pseudomonas_M indica--2||s__Rariglobus hedericola--1||s__Shewanella ulleungensis--1||s__Trinickia diaoshuihuensis--14||s__UBA4615 sp903903975--1||s__UBA935 sp009780115--2||s__Vibrio fluvialis--1||s__Xanthomonas fragariae_A--1:evalue_avg=1.1739892986561789e-28:evalue_max=1.1e-26:evalue_min=1.63e-108:evalue_std=1.1345297749233447e-27:evalue_sum=1.1035499407368081e-26:gapopen_avg=0.09574468085106383:gapopen_max=2.0:gapopen_min=0.0:gapopen_std=0.33017261487979854:gapopen_sum=9.0:gtdb_class_counter=c__Gammaproteobacteria--391:gtdb_domain_counter=d__Bacteria--391:gtdb_family_counter=f__Aestuariirhabdaceae--1||f__Alcanivoracaceae--33||f__Arenicellaceae--1||f__Berkiellaceae--6||f__Cellvibrionaceae--81||f__DC-out160--2||f__DSM-100316--1||f__DSM-6294--25||f__Endozoicomonadaceae--11||f__GCA-002770795--1||f__Halothiobacillaceae--2||f__JAABTG01--1||f__JADFAD01--1||f__JADFDG01--1||f__Ketobacteraceae--11||f__M0112--1||f__Moraxellaceae--153||f__Natronospirillaceae--14||f__Porticoccaceae--34||f__UBA3067--2||f__UBA6186--3||f__UBA7239--2||f__Zooshikellaceae--4:gtdb_genus_counter=g__1162T-S-0a-05--1||g__28-57-27--2||g__42-54-T18--2||g__50-400-T64--6||g__Acinetobacter--148||g__Aestuariirhabdus--1||g__Agaribacterium--2||g__Agarilytica--1||g__Agitococcus--2||g__Alcanivorax--26||g__Alcanivorax_A--4||g__Arenicella--1||g__BRH-c0--3||g__Bacterioplanes--3||g__Berkiella--5||g__Berkiella_A--1||g__Bermanella--4||g__CADEGZ01--3||g__Cellvibrio--20||g__Ch67--1||g__DC-out160--2||g__DT-108--1||g__Endobugula--2||g__Endozoicomonas--11||g__Exilibacterium--1||g__Fluviicoccus--1||g__GCA-002402085--2||g__GCA-2746115--1||g__GCA-2746155--1||g__GCA-2748575--1||g__Gilvimarinus--3||g__Gynuella--1||g__HB2-32-21--4||g__HTCC2207--7||g__HdN1--1||g__JAABTG01--1||g__JABEVH01--1||g__JADFAD01--1||g__JADFDG01--1||g__JAGPUQ01--3||g__Ketobacter--6||g__M0112--1||g__Marinagarivorans--1||g__Marinimicrobium--2||g__Marinimicrobium_A--1||g__Microbulbifer--24||g__Natronospirillum--1||g__Oceanobacter--2||g__Oleibacter--5||g__Oleispira--5||g__PGZG01--2||g__Porticoccus--10||g__Pseudomaricurvus--6||g__Pseudoteredinibacter--1||g__Reinekea--5||g__SKIB01--1||g__SLJS01--1||g__SZUA-272--1||g__Saccharophagus--1||g__Saccharospirillum--4||g__Salinibius--1||g__Simiduia--2||g__Sinobacterium--1||g__Spartinivicinus--2||g__Teredinibacter--9||g__Thalassocella--1||g__Thalassolituus--1||g__UBA1124--1||g__UBA2009--5||g__UBA2031--1||g__UBA5868--1||g__UBA7239--2||g__Zooshikella--2:gtdb_order_counter=o__Arenicellales--1||o__Berkiellales--6||o__Enterobacterales--1||o__Halothiobacillales--2||o__JAABTG01--1||o__Pseudomonadales--377||o__UBA6186--3:gtdb_phylum_counter=p__Proteobacteria--391:gtdb_species_counter=s__1162T-S-0a-05 sp000964245--1||s__28-57-27 sp002281735--1||s__28-57-27 sp006212015--1||s__42-54-T18 sp002162955--1||s__42-54-T18 sp002163245--1||s__50-400-T64 sp002162755--1||s__50-400-T64 sp002162815--1||s__50-400-T64 sp002162825--1||s__50-400-T64 sp002746135--1||s__50-400-T64 sp003646355--1||s__50-400-T64 sp018069465--1||s__Acinetobacter albensis--1||s__Acinetobacter avistercoris--1||s__Acinetobacter baretiae--1||s__Acinetobacter baumannii--1||s__Acinetobacter baumannii_B--1||s__Acinetobacter beijerinckii--1||s__Acinetobacter bereziniae--1||s__Acinetobacter bereziniae_A--1||s__Acinetobacter bohemicus--1||s__Acinetobacter boissieri--1||s__Acinetobacter bouvetii--1||s__Acinetobacter bouvetii_A--1||s__Acinetobacter brisouii--1||s__Acinetobacter brisouii_A--1||s__Acinetobacter calcoaceticus--1||s__Acinetobacter calcoaceticus_B--1||s__Acinetobacter calcoaceticus_C--1||s__Acinetobacter calcoaceticus_E--1||s__Acinetobacter celticus--1||s__Acinetobacter chengduensis--1||s__Acinetobacter chinensis--1||s__Acinetobacter colistiniresistens--1||s__Acinetobacter courvalinii--1||s__Acinetobacter cumulans--1||s__Acinetobacter defluvii--1||s__Acinetobacter dispersus--1||s__Acinetobacter fasciculus--1||s__Acinetobacter gandensis--1||s__Acinetobacter gerneri--1||s__Acinetobacter guerrae--1||s__Acinetobacter guillouiae--1||s__Acinetobacter gyllenbergii--1||s__Acinetobacter haemolyticus--1||s__Acinetobacter haemolyticus_A--1||s__Acinetobacter halotolerans--1||s__Acinetobacter harbinensis--1||s__Acinetobacter idrijaensis--1||s__Acinetobacter indicus--1||s__Acinetobacter johnsonii--1||s__Acinetobacter junii--1||s__Acinetobacter kanungonis--1||s__Acinetobacter kookii--1||s__Acinetobacter kyonggiensis--1||s__Acinetobacter lactucae--1||s__Acinetobacter lactucae_A--1||s__Acinetobacter lanii--1||s__Acinetobacter lwoffii--1||s__Acinetobacter lwoffii_C--1||s__Acinetobacter lwoffii_D--1||s__Acinetobacter lwoffii_E--1||s__Acinetobacter marinus--1||s__Acinetobacter modestus--1||s__Acinetobacter nectaris--1||s__Acinetobacter nosocomialis--1||s__Acinetobacter oleivorans--1||s__Acinetobacter parvus--1||s__Acinetobacter piscicola--1||s__Acinetobacter piscicola_A--1||s__Acinetobacter pittii--1||s__Acinetobacter pittii_E--1||s__Acinetobacter pittii_H--1||s__Acinetobacter pollinis--1||s__Acinetobacter populi--1||s__Acinetobacter portensis--1||s__Acinetobacter pragensis--1||s__Acinetobacter proteolyticus--1||s__Acinetobacter pseudolwoffii--1||s__Acinetobacter puyangensis--1||s__Acinetobacter qingfengensis--1||s__Acinetobacter radioresistens--1||s__Acinetobacter rathckeae--1||s__Acinetobacter rongchengensis--1||s__Acinetobacter schindleri--1||s__Acinetobacter seifertii--1||s__Acinetobacter shaoyimingii--1||s__Acinetobacter sichuanensis--1||s__Acinetobacter sp000214135--1||s__Acinetobacter sp000313935--1||s__Acinetobacter sp000368265--1||s__Acinetobacter sp000369405--1||s__Acinetobacter sp000369505--1||s__Acinetobacter sp000369525--1||s__Acinetobacter sp000369645--1||s__Acinetobacter sp000369805--1||s__Acinetobacter sp000400715--1||s__Acinetobacter sp000773685--1||s__Acinetobacter sp000805455--1||s__Acinetobacter sp001612555--1||s__Acinetobacter sp001626925--1||s__Acinetobacter sp001647535--1||s__Acinetobacter sp001647545--1||s__Acinetobacter sp001647675--1||s__Acinetobacter sp001696615--1||s__Acinetobacter sp002018365--1||s__Acinetobacter sp002135205--1||s__Acinetobacter sp002135235--1||s__Acinetobacter sp002135245--1||s__Acinetobacter sp002135295--1||s__Acinetobacter sp002135315--1||s__Acinetobacter sp002135335--1||s__Acinetobacter sp002135345--1||s__Acinetobacter sp002135355--1||s__Acinetobacter sp002135415--1||s__Acinetobacter sp002135435--1||s__Acinetobacter sp002165255--1||s__Acinetobacter sp002165305--1||s__Acinetobacter sp002296655--1||s__Acinetobacter sp002365595--1||s__Acinetobacter sp002367455--1||s__Acinetobacter sp002455755--1||s__Acinetobacter sp002688565--1||s__Acinetobacter sp003105055--1||s__Acinetobacter sp003261585--1||s__Acinetobacter sp003268395--1||s__Acinetobacter sp003711395--1||s__Acinetobacter sp003987695--1||s__Acinetobacter sp004331035--1||s__Acinetobacter sp004331075--1||s__Acinetobacter sp004331175--1||s__Acinetobacter sp004331255--1||s__Acinetobacter sp004331285--1||s__Acinetobacter sp004336635--1||s__Acinetobacter sp008017315--1||s__Acinetobacter sp008630915--1||s__Acinetobacter sp009707625--1||s__Acinetobacter sp011753255--1||s__Acinetobacter sp012371325--1||s__Acinetobacter sp013009345--1||s__Acinetobacter sp013072695--1||s__Acinetobacter sp016624945--1||s__Acinetobacter sp019038395--1||s__Acinetobacter sp900625095--1||s__Acinetobacter sp900771065--1||s__Acinetobacter sp902809855--1||s__Acinetobacter stercoris--1||s__Acinetobacter tandoii--1||s__Acinetobacter terrae--1||s__Acinetobacter terrestris--1||s__Acinetobacter tianfuensis--1||s__Acinetobacter tjernbergiae--1||s__Acinetobacter towneri--1||s__Acinetobacter towneri_A--1||s__Acinetobacter ursingii--1||s__Acinetobacter variabilis--1||s__Acinetobacter venetianus--1||s__Acinetobacter vivianii--1||s__Acinetobacter wanghuae--1||s__Acinetobacter wuhouensis--1||s__Aestuariirhabdus litorea--1||s__Agaribacterium haliotis--1||s__Agaribacterium sp003265435--1||s__Agarilytica rhodophyticola--1||s__Agitococcus lubricus--1||s__Agitococcus sp006546595--1||s__Alcanivorax borkumensis--1||s__Alcanivorax dieselolei--1||s__Alcanivorax gelatiniphagus--1||s__Alcanivorax hongdengensis--1||s__Alcanivorax jadensis--1||s__Alcanivorax jadensis_A--1||s__Alcanivorax marinus_A--1||s__Alcanivorax marinus_B--1||s__Alcanivorax mobilis--1||s__Alcanivorax nanhaiticus--1||s__Alcanivorax profundi--1||s__Alcanivorax profundimaris--1||s__Alcanivorax sediminis--1||s__Alcanivorax sp000155615--1||s__Alcanivorax sp002389055--1||s__Alcanivorax sp002706085--1||s__Alcanivorax sp002726155--1||s__Alcanivorax sp002733835--1||s__Alcanivorax sp004360225--1||s__Alcanivorax sp009711585--1||s__Alcanivorax sp009882945--1||s__Alcanivorax sp014762765--1||s__Alcanivorax sp017794965--1||s__Alcanivorax sp900107995--1||s__Alcanivorax venustensis--1||s__Alcanivorax xenomutans--1||s__Alcanivorax_A indicus--1||s__Alcanivorax_A pacificus--1||s__Alcanivorax_A sp009846755--1||s__Alcanivorax_A sp013823245--1||s__Arenicella sp017854775--1||s__BRH-c0 sp000961645--1||s__BRH-c0 sp002388905--1||s__BRH-c0 sp002702725--1||s__Bacterioplanes sanyensis--1||s__Bacterioplanes sanyensis_A--1||s__Bacterioplanes sp014859445--1||s__Berkiella aquae--1||s__Berkiella sp001898235--1||s__Berkiella sp016191245--1||s__Berkiella sp018241965--1||s__Berkiella sp018242045--1||s__Berkiella_A cookevillensis--1||s__Bermanella marisrubri--1||s__Bermanella sp002162985--1||s__Bermanella sp002683575--1||s__Bermanella sp013373125--1||s__CADEGZ01 sp013286785--1||s__CADEGZ01 sp902827015--2||s__Cellvibrio japonicus--1||s__Cellvibrio mixtus_A--1||s__Cellvibrio polysaccharolyticus--1||s__Cellvibrio sp000263355--1||s__Cellvibrio sp000953825--1||s__Cellvibrio sp001183545--1||s__Cellvibrio sp002007605--1||s__Cellvibrio sp002162135--1||s__Cellvibrio sp002483145--1||s__Cellvibrio sp002483365--1||s__Cellvibrio sp003056245--1||s__Cellvibrio sp003524365--1||s__Cellvibrio sp004172865--1||s__Cellvibrio sp004173475--1||s__Cellvibrio sp004363885--1||s__Cellvibrio sp005801205--1||s__Cellvibrio sp008806975--1||s__Cellvibrio sp016712405--1||s__Cellvibrio sp903858205--1||s__Cellvibrio zantedeschiae--1||s__Ch67 sp013178375--1||s__DC-out160 sp016765265--1||s__DC-out160 sp019090455--1||s__DT-108 sp013214075--1||s__Endobugula sertula--1||s__Endobugula sp000209515--1||s__Endozoicomonas acroporae--1||s__Endozoicomonas arenosclerae--1||s__Endozoicomonas ascidiicola--1||s__Endozoicomonas atrinae--1||s__Endozoicomonas elysicola--1||s__Endozoicomonas montiporae--1||s__Endozoicomonas numazuensis--1||s__Endozoicomonas sp004762125--1||s__Endozoicomonas sp009653635--1||s__Endozoicomonas sp017744115--1||s__Endozoicomonas sp900299555--1||s__Exilibacterium tricleocarpae--1||s__Fluviicoccus keumensis--1||s__GCA-002402085 sp002401525--1||s__GCA-002402085 sp002402085--1||s__GCA-2746115 sp002746115--1||s__GCA-2746155 sp002746155--1||s__GCA-2748575 sp002748575--1||s__Gilvimarinus agarilyticus--1||s__Gilvimarinus chinensis--1||s__Gilvimarinus polysaccharolyticus--1||s__Gynuella sunshinyii--1||s__HB2-32-21 sp002431545--1||s__HB2-32-21 sp003448675--1||s__HB2-32-21 sp003645535--1||s__HB2-32-21 sp019090225--1||s__HTCC2207 sp000511875--1||s__HTCC2207 sp002335945--1||s__HTCC2207 sp017858135--1||s__HTCC2207 sp017858295--1||s__HTCC2207 sp018607545--1||s__HTCC2207 sp905478725--1||s__HTCC2207 sp905478975--1||s__HdN1 sp000198515--1||s__JAABTG01 sp011389995--1||s__JABEVH01 sp013043915--1||s__JADFAD01 sp015665455--1||s__JADFDG01 sp018262975--1||s__JAGPUQ01 sp016191205--1||s__JAGPUQ01 sp016708925--1||s__JAGPUQ01 sp018069525--1||s__Ketobacter alkanivorans--1||s__Ketobacter sp002471665--1||s__Ketobacter sp002701845--1||s__Ketobacter sp002708905--1||s__Ketobacter sp003667185--1||s__Ketobacter sp003671495--1||s__M0112 sp006227085--1||s__Marinagarivorans algicola--1||s__Marinimicrobium agarilyticum--1||s__Marinimicrobium koreense--1||s__Marinimicrobium_A alkaliphilum--1||s__Microbulbifer agarilyticus_A--1||s__Microbulbifer agarilyticus_B--1||s__Microbulbifer aggregans--1||s__Microbulbifer donghaiensis--1||s__Microbulbifer flavimaris--1||s__Microbulbifer hainanensis--1||s__Microbulbifer harenosus--1||s__Microbulbifer hydrolyticus--1||s__Microbulbifer mangrovi--1||s__Microbulbifer marinus--1||s__Microbulbifer pacificus--1||s__Microbulbifer rhizosphaerae--1||s__Microbulbifer salipaludis--1||s__Microbulbifer sp000708675--1||s__Microbulbifer sp001639145--1||s__Microbulbifer sp003076275--1||s__Microbulbifer sp007183175--1||s__Microbulbifer sp009363535--1||s__Microbulbifer sp009903625--1||s__Microbulbifer sp013367775--1||s__Microbulbifer taiwanensis--1||s__Microbulbifer thermotolerans--1||s__Microbulbifer variabilis--1||s__Microbulbifer yueqingensis--1||s__Natronospirillum operosum--1||s__Oceanobacter kriegii--1||s__Oceanobacter sp002723385--1||s__Oleibacter marinus--1||s__Oleibacter sp002331105--1||s__Oleibacter sp002724925--1||s__Oleibacter sp002733645--1||s__Oleibacter sp006212115--1||s__Oleispira antarctica--1||s__Oleispira sp002632185--2||s__Oleispira sp002708475--1||s__Oleispira sp016765295--1||s__PGZG01 sp002840115--1||s__PGZG01 sp018067045--1||s__Porticoccus hydrocarbonoclasticus--1||s__Porticoccus sp002341315--1||s__Porticoccus sp002367235--1||s__Porticoccus sp002390285--1||s__Porticoccus sp002707685--1||s__Porticoccus sp002733125--1||s__Porticoccus sp002746985--1||s__Porticoccus sp006226995--1||s__Porticoccus sp006227015--1||s__Porticoccus sp018066715--1||s__Pseudomaricurvus alcaniphilus--1||s__Pseudomaricurvus alkylphenolicus--1||s__Pseudomaricurvus hydrocarbonicus--1||s__Pseudomaricurvus sp002707785--1||s__Pseudomaricurvus sp009857815--1||s__Pseudomaricurvus sp018863235--1||s__Pseudoteredinibacter isoporae--1||s__Reinekea blandensis--1||s__Reinekea forsetii--1||s__Reinekea forsetii_A--1||s__Reinekea marinisedimentorum--1||s__Reinekea sp015687175--1||s__SKIB01 sp007116635--1||s__SLJS01 sp007135015--1||s__SZUA-272 sp003235325--1||s__Saccharophagus degradans--1||s__Saccharospirillum alexandrii--1||s__Saccharospirillum impatiens--1||s__Saccharospirillum salsuginis--1||s__Saccharospirillum sp018402545--1||s__Salinibius halmophilus--1||s__Simiduia aestuariiviva--1||s__Simiduia agarivorans--1||s__Sinobacterium caligoides--1||s__Spartinivicinus ruber--1||s__Spartinivicinus sp013425485--1||s__Teredinibacter franksiae--1||s__Teredinibacter haidensis--1||s__Teredinibacter purpureus--1||s__Teredinibacter sp003634075--1||s__Teredinibacter sp007827375--1||s__Teredinibacter sp900177435--1||s__Teredinibacter turnerae--1||s__Teredinibacter turnerae_B--1||s__Teredinibacter waterburyi--1||s__Thalassocella blandensis--1||s__Thalassolituus oleivorans--1||s__UBA1124 sp002313265--1||s__UBA2009 sp002314145--1||s__UBA2009 sp002335285--1||s__UBA2009 sp002706025--1||s__UBA2009 sp002733205--1||s__UBA2009 sp016132445--1||s__UBA2031 sp003543245--1||s__UBA5868 sp014336955--1||s__UBA7239 sp002333095--1||s__UBA7239 sp016713115--1||s__Zooshikella ganghwensis--1||s__Zooshikella sp018837975--1:heptad_counter=MCP-28H--1||MCP-40H--568||MCP-52H--2:lbd_counter=:lca_tree=o__Pseudomonadales:length_avg=126.58510638297872:length_max=177.0:length_min=55.0:length_std=28.06421575427576:length_sum=11899.0:mismatch_avg=2.351063829787234:mismatch_max=18.0:mismatch_min=0.0:mismatch_std=2.986375682380242:mismatch_sum=221.0:name=N218720:qcovhsp_avg=98.44680851063832:qcovhsp_max=100.0:qcovhsp_min=95.0:qcovhsp_std=1.8961025179658582:qcovhsp_sum=9254.000000000002:qend_avg=128.30851063829786:qend_max=184.0:qend_min=55.0:qend_std=28.69192183181725:qend_sum=12061.0:qstart_avg=2.851063829787234:qstart_max=10.0:qstart_min=1.0:qstart_std=2.522831004140357:qstart_sum=268.0:ref_name_counter=GB_GCA_002313265.1_protein.faa_DCAV01000001.1_12@PF00015_full_PFAM.463.651--2||GB_GCA_004172865.1_protein.faa_SEBV01000009.1_101@PF00015_full_PFAM.474.659--48||GB_GCA_012518175.1_protein.faa_JAAYTE010000293.1_11@PF00015_full_PFAM.475.562--5||GB_GCA_018241965.1_protein.faa_JAFECS010000023.1_45@PF00015_full_PFAM.460.659--2||GB_GCA_018826895.1_protein.faa_JAHJYA010000107.1_26@PF00015_full_PFAM.3.181--1||RS_GCF_000019225.1_protein.faa_NC_010995.1_77@PF00015_full_PFAM.461.708--7||RS_GCF_000377745.1_protein.faa_NZ_KB898716.1_3@PF00015_full_PFAM.473.661--1||RS_GCF_001043005.1_protein.faa_NZ_JYKZ01000043.1_1@PF00015_full_PFAM.149.264--2||RS_GCF_001639145.1_protein.faa_NZ_LROY01000001.1_154@PF00015_full_PFAM.461.661--1||RS_GCF_001922985.1_protein.faa_NZ_MRUH01000007.1_109@PF00015_full_PFAM.466.652--4||RS_GCF_002162135.1_protein.faa_NZ_CP021382.1_2296@PF00015_full_PFAM.472.657--1||RS_GCF_003259155.1_protein.faa_NZ_QGMQ01000005.1_7@PF00015_full_PFAM.474.657--1||RS_GCF_007004655.1_protein.faa_NZ_ML660105.1_32@PF00015_full_PFAM.466.668--1||RS_GCF_009857815.1_protein.faa_NZ_WVVW01000002.1_416@PF00015_full_PFAM.459.658--18:scovhsp_avg=67.8627659574468:scovhsp_max=90.4:scovhsp_min=51.4:scovhsp_std=9.40389971775669:scovhsp_sum=6379.0999999999985:send_avg=144.18085106382978:send_max=177.0:send_min=67.0:send_std=26.99022633375778:send_sum=13553.0:sstart_avg=18.617021276595743:sstart_max=65.0:sstart_min=1.0:sstart_std=18.03288893951601:sstart_sum=1750.0],b8483081-8571-5e10-80b6-8f707916b320_2@MCPsignal.30.97:5e-09[&&NHX:Sample=rhiztom1:Type=capture:besthit=100.0:bitscore=123.0:capture_class=c__Gammaproteobacteria:capture_domain=d__Bacteria:capture_family=f__Pseudomonadaceae:capture_genus=g__Pseudomonas_E:capture_order=o__Pseudomonadales:capture_phylum=p__Proteobacteria:capture_species=s__Pseudomonas_E sp003696305:evalue=2.9e-38:gapopen=0.0:heptad=MCP-40H:length=67.0:mismatch=0.0:qcovhsp=100.0:qend=67.0:qstart=1.0:ref_name=GB_GCA_012518175.1_protein.faa_JAAYTE010000293.1_11@PF00015_full_PFAM.475.562:scovhsp=77.0:send=78.0:sstart=12.0])0:1.8e-08[&&NHX:Sample_counter=rhizpot1--27||rhizpot2--1||rhizpot3--9||rhiztom1--56||rhiztom2--22||rhiztom3--66:Type_counter=GTDB--391||capture--181:besthit_avg=98.01684210526318:besthit_max=100.0:besthit_min=83.3:besthit_std=2.517625216374189:besthit_sum=9311.600000000002:bitscore_avg=217.4042105263158:bitscore_max=310.0:bitscore_min=93.6:bitscore_std=49.5551356717401:bitscore_sum=20653.4:capture_class_counter=c__Acidobacteriae--1||c__Alphaproteobacteria--1||c__Bacteroidia--1||c__Campylobacteria--1||c__Clostridia--4||c__Gammaproteobacteria--162||c__Gemmatimonadetes--6||c__Halobacteria--2||c__Myxococcia--2||c__Verrucomicrobiae--1:capture_domain_counter=d__Archaea--2||d__Bacteria--179:capture_family_counter=f__Alteromonadaceae--3||f__Burkholderiaceae--23||f__Campylobacteraceae--1||f__Caulobacteraceae--1||f__Celerinatantimonadaceae--2||f__Cellvibrionaceae--89||f__Chitinibacteraceae--1||f__Chromobacteriaceae--9||f__Enterobacteriaceae--3||f__GWC2-71-9--4||f__Haloferacaceae--2||f__Ketobacteraceae--1||f__Lachnospiraceae--4||f__Longimicrobiaceae--2||f__Marinilabiliaceae--1||f__Methylomonadaceae--1||f__Methylophilaceae--2||f__Myxococcaceae--2||f__Opitutaceae--1||f__Pseudomonadaceae--23||f__Rhodocyclaceae--2||f__SbA1--1||f__Shewanellaceae--1||f__Vibrionaceae--1||f__Xanthomonadaceae--1:capture_genus_counter=g__Acidovorax_C--1||g__Agarivorans--2||g__Alkaliflexus--1||g__Alteromonas--1||g__Andreprevotia--1||g__Azoarcus--1||g__Bog-209--1||g__CAG-127--1||g__CAG-95--1||g__CAIYYX01--1||g__Caballeronia--4||g__Campylobacter_D--1||g__Caulobacter--1||g__Cellvibrio--88||g__Ch67--1||g__Chromobacterium--9||g__Corallococcus--2||g__Cupriavidus--1||g__Erwinia--1||g__Halorubrum--2||g__Hydrogenophaga--2||g__JACDDX01--4||g__Longimicrobium--2||g__Methylomonas--1||g__Methylotenera--2||g__Microbulbifer--1||g__Pectobacterium--2||g__Pseudoalteromonas--2||g__Pseudomonas--1||g__Pseudomonas_A--7||g__Pseudomonas_E--12||g__Pseudomonas_F--1||g__Pseudomonas_M--2||g__Rariglobus--1||g__Shewanella--1||g__Trinickia--14||g__UBA4615--1||g__UBA935--2||g__Vibrio--1||g__Xanthomonas--1:capture_order_counter=o__Acidobacteriales--1||o__Bacteroidales--1||o__Burkholderiales--37||o__Campylobacterales--1||o__Caulobacterales--1||o__Enterobacterales--10||o__Gemmatimonadales--4||o__Halobacteriales--2||o__Lachnospirales--4||o__Longimicrobiales--2||o__Methylococcales--1||o__Myxococcales--2||o__Opitutales--1||o__Pseudomonadales--113||o__Xanthomonadales--1:capture_phylum_counter=p__Acidobacteriota--1||p__Bacteroidota--1||p__Campylobacterota--1||p__Firmicutes_A--4||p__Gemmatimonadota--6||p__Halobacteriota--2||p__Myxococcota--2||p__Proteobacteria--163||p__Verrucomicrobiota--1:capture_species_counter=s__Acidovorax_C sp001725235--1||s__Agarivorans sp005405585--2||s__Alkaliflexus imshenetskii--1||s__Alteromonas sp003443615--1||s__Andreprevotia sp009848685--1||s__Azoarcus sp012911025--1||s__Bog-209 sp003162255--1||s__CAG-127 sp014799405--1||s__CAG-95 sp017411305--1||s__CAIYYX01 sp903930535--1||s__Caballeronia sp009766085--4||s__Campylobacter_D coli--1||s__Caulobacter henricii_C--1||s__Cellvibrio mixtus_A--3||s__Cellvibrio sp000263355--61||s__Cellvibrio sp000953825--3||s__Cellvibrio sp002007605--1||s__Cellvibrio sp002483145--2||s__Cellvibrio sp003056245--9||s__Cellvibrio sp004363885--2||s__Cellvibrio sp005801205--1||s__Cellvibrio sp008806975--1||s__Cellvibrio sp016712405--5||s__Ch67 sp013178375--1||s__Chromobacterium haemolyticum_A--1||s__Chromobacterium vaccinii--8||s__Corallococcus sicarius--2||s__Cupriavidus sp900104095--1||s__Erwinia oleae--1||s__Halorubrum coriense--1||s__Halorubrum xinjiangense--1||s__Hydrogenophaga palleronii--2||s__JACDDX01 sp013812695--4||s__Longimicrobium terrae--2||s__Methylomonas koyamae_B--1||s__Methylotenera versatilis--2||s__Microbulbifer harenosus--1||s__Pectobacterium fontis--1||s__Pectobacterium sp013449375--1||s__Pseudoalteromonas phenolica--2||s__Pseudomonas delhiensis--1||s__Pseudomonas_A stutzeri_AB--5||s__Pseudomonas_A stutzeri_D--1||s__Pseudomonas_A zhaodongensis--1||s__Pseudomonas_E borbori--1||s__Pseudomonas_E qingdaonensis--1||s__Pseudomonas_E sp000282415--1||s__Pseudomonas_E sp002113125--1||s__Pseudomonas_E sp003696305--1||s__Pseudomonas_E sp004803755--1||s__Pseudomonas_E sp014851565--2||s__Pseudomonas_E sp900581005--1||s__Pseudomonas_E sp900590755--1||s__Pseudomonas_E veronii--1||s__Pseudomonas_E viridiflava_C--1||s__Pseudomonas_F resinovorans_C--1||s__Pseudomonas_M indica--2||s__Rariglobus hedericola--1||s__Shewanella ulleungensis--1||s__Trinickia diaoshuihuensis--14||s__UBA4615 sp903903975--1||s__UBA935 sp009780115--2||s__Vibrio fluvialis--1||s__Xanthomonas fragariae_A--1:evalue_avg=1.1616315165681138e-28:evalue_max=1.1e-26:evalue_min=1.63e-108:evalue_std=1.1285431852762034e-27:evalue_sum=1.103549940739708e-26:gapopen_avg=0.09473684210526316:gapopen_max=2.0:gapopen_min=0.0:gapopen_std=0.3285585608130438:gapopen_sum=9.0:gtdb_class_counter=c__Gammaproteobacteria--391:gtdb_domain_counter=d__Bacteria--391:gtdb_family_counter=f__Aestuariirhabdaceae--1||f__Alcanivoracaceae--33||f__Arenicellaceae--1||f__Berkiellaceae--6||f__Cellvibrionaceae--81||f__DC-out160--2||f__DSM-100316--1||f__DSM-6294--25||f__Endozoicomonadaceae--11||f__GCA-002770795--1||f__Halothiobacillaceae--2||f__JAABTG01--1||f__JADFAD01--1||f__JADFDG01--1||f__Ketobacteraceae--11||f__M0112--1||f__Moraxellaceae--153||f__Natronospirillaceae--14||f__Porticoccaceae--34||f__UBA3067--2||f__UBA6186--3||f__UBA7239--2||f__Zooshikellaceae--4:gtdb_genus_counter=g__1162T-S-0a-05--1||g__28-57-27--2||g__42-54-T18--2||g__50-400-T64--6||g__Acinetobacter--148||g__Aestuariirhabdus--1||g__Agaribacterium--2||g__Agarilytica--1||g__Agitococcus--2||g__Alcanivorax--26||g__Alcanivorax_A--4||g__Arenicella--1||g__BRH-c0--3||g__Bacterioplanes--3||g__Berkiella--5||g__Berkiella_A--1||g__Bermanella--4||g__CADEGZ01--3||g__Cellvibrio--20||g__Ch67--1||g__DC-out160--2||g__DT-108--1||g__Endobugula--2||g__Endozoicomonas--11||g__Exilibacterium--1||g__Fluviicoccus--1||g__GCA-002402085--2||g__GCA-2746115--1||g__GCA-2746155--1||g__GCA-2748575--1||g__Gilvimarinus--3||g__Gynuella--1||g__HB2-32-21--4||g__HTCC2207--7||g__HdN1--1||g__JAABTG01--1||g__JABEVH01--1||g__JADFAD01--1||g__JADFDG01--1||g__JAGPUQ01--3||g__Ketobacter--6||g__M0112--1||g__Marinagarivorans--1||g__Marinimicrobium--2||g__Marinimicrobium_A--1||g__Microbulbifer--24||g__Natronospirillum--1||g__Oceanobacter--2||g__Oleibacter--5||g__Oleispira--5||g__PGZG01--2||g__Porticoccus--10||g__Pseudomaricurvus--6||g__Pseudoteredinibacter--1||g__Reinekea--5||g__SKIB01--1||g__SLJS01--1||g__SZUA-272--1||g__Saccharophagus--1||g__Saccharospirillum--4||g__Salinibius--1||g__Simiduia--2||g__Sinobacterium--1||g__Spartinivicinus--2||g__Teredinibacter--9||g__Thalassocella--1||g__Thalassolituus--1||g__UBA1124--1||g__UBA2009--5||g__UBA2031--1||g__UBA5868--1||g__UBA7239--2||g__Zooshikella--2:gtdb_order_counter=o__Arenicellales--1||o__Berkiellales--6||o__Enterobacterales--1||o__Halothiobacillales--2||o__JAABTG01--1||o__Pseudomonadales--377||o__UBA6186--3:gtdb_phylum_counter=p__Proteobacteria--391:gtdb_species_counter=s__1162T-S-0a-05 sp000964245--1||s__28-57-27 sp002281735--1||s__28-57-27 sp006212015--1||s__42-54-T18 sp002162955--1||s__42-54-T18 sp002163245--1||s__50-400-T64 sp002162755--1||s__50-400-T64 sp002162815--1||s__50-400-T64 sp002162825--1||s__50-400-T64 sp002746135--1||s__50-400-T64 sp003646355--1||s__50-400-T64 sp018069465--1||s__Acinetobacter albensis--1||s__Acinetobacter avistercoris--1||s__Acinetobacter baretiae--1||s__Acinetobacter baumannii--1||s__Acinetobacter baumannii_B--1||s__Acinetobacter beijerinckii--1||s__Acinetobacter bereziniae--1||s__Acinetobacter bereziniae_A--1||s__Acinetobacter bohemicus--1||s__Acinetobacter boissieri--1||s__Acinetobacter bouvetii--1||s__Acinetobacter bouvetii_A--1||s__Acinetobacter brisouii--1||s__Acinetobacter brisouii_A--1||s__Acinetobacter calcoaceticus--1||s__Acinetobacter calcoaceticus_B--1||s__Acinetobacter calcoaceticus_C--1||s__Acinetobacter calcoaceticus_E--1||s__Acinetobacter celticus--1||s__Acinetobacter chengduensis--1||s__Acinetobacter chinensis--1||s__Acinetobacter colistiniresistens--1||s__Acinetobacter courvalinii--1||s__Acinetobacter cumulans--1||s__Acinetobacter defluvii--1||s__Acinetobacter dispersus--1||s__Acinetobacter fasciculus--1||s__Acinetobacter gandensis--1||s__Acinetobacter gerneri--1||s__Acinetobacter guerrae--1||s__Acinetobacter guillouiae--1||s__Acinetobacter gyllenbergii--1||s__Acinetobacter haemolyticus--1||s__Acinetobacter haemolyticus_A--1||s__Acinetobacter halotolerans--1||s__Acinetobacter harbinensis--1||s__Acinetobacter idrijaensis--1||s__Acinetobacter indicus--1||s__Acinetobacter johnsonii--1||s__Acinetobacter junii--1||s__Acinetobacter kanungonis--1||s__Acinetobacter kookii--1||s__Acinetobacter kyonggiensis--1||s__Acinetobacter lactucae--1||s__Acinetobacter lactucae_A--1||s__Acinetobacter lanii--1||s__Acinetobacter lwoffii--1||s__Acinetobacter lwoffii_C--1||s__Acinetobacter lwoffii_D--1||s__Acinetobacter lwoffii_E--1||s__Acinetobacter marinus--1||s__Acinetobacter modestus--1||s__Acinetobacter nectaris--1||s__Acinetobacter nosocomialis--1||s__Acinetobacter oleivorans--1||s__Acinetobacter parvus--1||s__Acinetobacter piscicola--1||s__Acinetobacter piscicola_A--1||s__Acinetobacter pittii--1||s__Acinetobacter pittii_E--1||s__Acinetobacter pittii_H--1||s__Acinetobacter pollinis--1||s__Acinetobacter populi--1||s__Acinetobacter portensis--1||s__Acinetobacter pragensis--1||s__Acinetobacter proteolyticus--1||s__Acinetobacter pseudolwoffii--1||s__Acinetobacter puyangensis--1||s__Acinetobacter qingfengensis--1||s__Acinetobacter radioresistens--1||s__Acinetobacter rathckeae--1||s__Acinetobacter rongchengensis--1||s__Acinetobacter schindleri--1||s__Acinetobacter seifertii--1||s__Acinetobacter shaoyimingii--1||s__Acinetobacter sichuanensis--1||s__Acinetobacter sp000214135--1||s__Acinetobacter sp000313935--1||s__Acinetobacter sp000368265--1||s__Acinetobacter sp000369405--1||s__Acinetobacter sp000369505--1||s__Acinetobacter sp000369525--1||s__Acinetobacter sp000369645--1||s__Acinetobacter sp000369805--1||s__Acinetobacter sp000400715--1||s__Acinetobacter sp000773685--1||s__Acinetobacter sp000805455--1||s__Acinetobacter sp001612555--1||s__Acinetobacter sp001626925--1||s__Acinetobacter sp001647535--1||s__Acinetobacter sp001647545--1||s__Acinetobacter sp001647675--1||s__Acinetobacter sp001696615--1||s__Acinetobacter sp002018365--1||s__Acinetobacter sp002135205--1||s__Acinetobacter sp002135235--1||s__Acinetobacter sp002135245--1||s__Acinetobacter sp002135295--1||s__Acinetobacter sp002135315--1||s__Acinetobacter sp002135335--1||s__Acinetobacter sp002135345--1||s__Acinetobacter sp002135355--1||s__Acinetobacter sp002135415--1||s__Acinetobacter sp002135435--1||s__Acinetobacter sp002165255--1||s__Acinetobacter sp002165305--1||s__Acinetobacter sp002296655--1||s__Acinetobacter sp002365595--1||s__Acinetobacter sp002367455--1||s__Acinetobacter sp002455755--1||s__Acinetobacter sp002688565--1||s__Acinetobacter sp003105055--1||s__Acinetobacter sp003261585--1||s__Acinetobacter sp003268395--1||s__Acinetobacter sp003711395--1||s__Acinetobacter sp003987695--1||s__Acinetobacter sp004331035--1||s__Acinetobacter sp004331075--1||s__Acinetobacter sp004331175--1||s__Acinetobacter sp004331255--1||s__Acinetobacter sp004331285--1||s__Acinetobacter sp004336635--1||s__Acinetobacter sp008017315--1||s__Acinetobacter sp008630915--1||s__Acinetobacter sp009707625--1||s__Acinetobacter sp011753255--1||s__Acinetobacter sp012371325--1||s__Acinetobacter sp013009345--1||s__Acinetobacter sp013072695--1||s__Acinetobacter sp016624945--1||s__Acinetobacter sp019038395--1||s__Acinetobacter sp900625095--1||s__Acinetobacter sp900771065--1||s__Acinetobacter sp902809855--1||s__Acinetobacter stercoris--1||s__Acinetobacter tandoii--1||s__Acinetobacter terrae--1||s__Acinetobacter terrestris--1||s__Acinetobacter tianfuensis--1||s__Acinetobacter tjernbergiae--1||s__Acinetobacter towneri--1||s__Acinetobacter towneri_A--1||s__Acinetobacter ursingii--1||s__Acinetobacter variabilis--1||s__Acinetobacter venetianus--1||s__Acinetobacter vivianii--1||s__Acinetobacter wanghuae--1||s__Acinetobacter wuhouensis--1||s__Aestuariirhabdus litorea--1||s__Agaribacterium haliotis--1||s__Agaribacterium sp003265435--1||s__Agarilytica rhodophyticola--1||s__Agitococcus lubricus--1||s__Agitococcus sp006546595--1||s__Alcanivorax borkumensis--1||s__Alcanivorax dieselolei--1||s__Alcanivorax gelatiniphagus--1||s__Alcanivorax hongdengensis--1||s__Alcanivorax jadensis--1||s__Alcanivorax jadensis_A--1||s__Alcanivorax marinus_A--1||s__Alcanivorax marinus_B--1||s__Alcanivorax mobilis--1||s__Alcanivorax nanhaiticus--1||s__Alcanivorax profundi--1||s__Alcanivorax profundimaris--1||s__Alcanivorax sediminis--1||s__Alcanivorax sp000155615--1||s__Alcanivorax sp002389055--1||s__Alcanivorax sp002706085--1||s__Alcanivorax sp002726155--1||s__Alcanivorax sp002733835--1||s__Alcanivorax sp004360225--1||s__Alcanivorax sp009711585--1||s__Alcanivorax sp009882945--1||s__Alcanivorax sp014762765--1||s__Alcanivorax sp017794965--1||s__Alcanivorax sp900107995--1||s__Alcanivorax venustensis--1||s__Alcanivorax xenomutans--1||s__Alcanivorax_A indicus--1||s__Alcanivorax_A pacificus--1||s__Alcanivorax_A sp009846755--1||s__Alcanivorax_A sp013823245--1||s__Arenicella sp017854775--1||s__BRH-c0 sp000961645--1||s__BRH-c0 sp002388905--1||s__BRH-c0 sp002702725--1||s__Bacterioplanes sanyensis--1||s__Bacterioplanes sanyensis_A--1||s__Bacterioplanes sp014859445--1||s__Berkiella aquae--1||s__Berkiella sp001898235--1||s__Berkiella sp016191245--1||s__Berkiella sp018241965--1||s__Berkiella sp018242045--1||s__Berkiella_A cookevillensis--1||s__Bermanella marisrubri--1||s__Bermanella sp002162985--1||s__Bermanella sp002683575--1||s__Bermanella sp013373125--1||s__CADEGZ01 sp013286785--1||s__CADEGZ01 sp902827015--2||s__Cellvibrio japonicus--1||s__Cellvibrio mixtus_A--1||s__Cellvibrio polysaccharolyticus--1||s__Cellvibrio sp000263355--1||s__Cellvibrio sp000953825--1||s__Cellvibrio sp001183545--1||s__Cellvibrio sp002007605--1||s__Cellvibrio sp002162135--1||s__Cellvibrio sp002483145--1||s__Cellvibrio sp002483365--1||s__Cellvibrio sp003056245--1||s__Cellvibrio sp003524365--1||s__Cellvibrio sp004172865--1||s__Cellvibrio sp004173475--1||s__Cellvibrio sp004363885--1||s__Cellvibrio sp005801205--1||s__Cellvibrio sp008806975--1||s__Cellvibrio sp016712405--1||s__Cellvibrio sp903858205--1||s__Cellvibrio zantedeschiae--1||s__Ch67 sp013178375--1||s__DC-out160 sp016765265--1||s__DC-out160 sp019090455--1||s__DT-108 sp013214075--1||s__Endobugula sertula--1||s__Endobugula sp000209515--1||s__Endozoicomonas acroporae--1||s__Endozoicomonas arenosclerae--1||s__Endozoicomonas ascidiicola--1||s__Endozoicomonas atrinae--1||s__Endozoicomonas elysicola--1||s__Endozoicomonas montiporae--1||s__Endozoicomonas numazuensis--1||s__Endozoicomonas sp004762125--1||s__Endozoicomonas sp009653635--1||s__Endozoicomonas sp017744115--1||s__Endozoicomonas sp900299555--1||s__Exilibacterium tricleocarpae--1||s__Fluviicoccus keumensis--1||s__GCA-002402085 sp002401525--1||s__GCA-002402085 sp002402085--1||s__GCA-2746115 sp002746115--1||s__GCA-2746155 sp002746155--1||s__GCA-2748575 sp002748575--1||s__Gilvimarinus agarilyticus--1||s__Gilvimarinus chinensis--1||s__Gilvimarinus polysaccharolyticus--1||s__Gynuella sunshinyii--1||s__HB2-32-21 sp002431545--1||s__HB2-32-21 sp003448675--1||s__HB2-32-21 sp003645535--1||s__HB2-32-21 sp019090225--1||s__HTCC2207 sp000511875--1||s__HTCC2207 sp002335945--1||s__HTCC2207 sp017858135--1||s__HTCC2207 sp017858295--1||s__HTCC2207 sp018607545--1||s__HTCC2207 sp905478725--1||s__HTCC2207 sp905478975--1||s__HdN1 sp000198515--1||s__JAABTG01 sp011389995--1||s__JABEVH01 sp013043915--1||s__JADFAD01 sp015665455--1||s__JADFDG01 sp018262975--1||s__JAGPUQ01 sp016191205--1||s__JAGPUQ01 sp016708925--1||s__JAGPUQ01 sp018069525--1||s__Ketobacter alkanivorans--1||s__Ketobacter sp002471665--1||s__Ketobacter sp002701845--1||s__Ketobacter sp002708905--1||s__Ketobacter sp003667185--1||s__Ketobacter sp003671495--1||s__M0112 sp006227085--1||s__Marinagarivorans algicola--1||s__Marinimicrobium agarilyticum--1||s__Marinimicrobium koreense--1||s__Marinimicrobium_A alkaliphilum--1||s__Microbulbifer agarilyticus_A--1||s__Microbulbifer agarilyticus_B--1||s__Microbulbifer aggregans--1||s__Microbulbifer donghaiensis--1||s__Microbulbifer flavimaris--1||s__Microbulbifer hainanensis--1||s__Microbulbifer harenosus--1||s__Microbulbifer hydrolyticus--1||s__Microbulbifer mangrovi--1||s__Microbulbifer marinus--1||s__Microbulbifer pacificus--1||s__Microbulbifer rhizosphaerae--1||s__Microbulbifer salipaludis--1||s__Microbulbifer sp000708675--1||s__Microbulbifer sp001639145--1||s__Microbulbifer sp003076275--1||s__Microbulbifer sp007183175--1||s__Microbulbifer sp009363535--1||s__Microbulbifer sp009903625--1||s__Microbulbifer sp013367775--1||s__Microbulbifer taiwanensis--1||s__Microbulbifer thermotolerans--1||s__Microbulbifer variabilis--1||s__Microbulbifer yueqingensis--1||s__Natronospirillum operosum--1||s__Oceanobacter kriegii--1||s__Oceanobacter sp002723385--1||s__Oleibacter marinus--1||s__Oleibacter sp002331105--1||s__Oleibacter sp002724925--1||s__Oleibacter sp002733645--1||s__Oleibacter sp006212115--1||s__Oleispira antarctica--1||s__Oleispira sp002632185--2||s__Oleispira sp002708475--1||s__Oleispira sp016765295--1||s__PGZG01 sp002840115--1||s__PGZG01 sp018067045--1||s__Porticoccus hydrocarbonoclasticus--1||s__Porticoccus sp002341315--1||s__Porticoccus sp002367235--1||s__Porticoccus sp002390285--1||s__Porticoccus sp002707685--1||s__Porticoccus sp002733125--1||s__Porticoccus sp002746985--1||s__Porticoccus sp006226995--1||s__Porticoccus sp006227015--1||s__Porticoccus sp018066715--1||s__Pseudomaricurvus alcaniphilus--1||s__Pseudomaricurvus alkylphenolicus--1||s__Pseudomaricurvus hydrocarbonicus--1||s__Pseudomaricurvus sp002707785--1||s__Pseudomaricurvus sp009857815--1||s__Pseudomaricurvus sp018863235--1||s__Pseudoteredinibacter isoporae--1||s__Reinekea blandensis--1||s__Reinekea forsetii--1||s__Reinekea forsetii_A--1||s__Reinekea marinisedimentorum--1||s__Reinekea sp015687175--1||s__SKIB01 sp007116635--1||s__SLJS01 sp007135015--1||s__SZUA-272 sp003235325--1||s__Saccharophagus degradans--1||s__Saccharospirillum alexandrii--1||s__Saccharospirillum impatiens--1||s__Saccharospirillum salsuginis--1||s__Saccharospirillum sp018402545--1||s__Salinibius halmophilus--1||s__Simiduia aestuariiviva--1||s__Simiduia agarivorans--1||s__Sinobacterium caligoides--1||s__Spartinivicinus ruber--1||s__Spartinivicinus sp013425485--1||s__Teredinibacter franksiae--1||s__Teredinibacter haidensis--1||s__Teredinibacter purpureus--1||s__Teredinibacter sp003634075--1||s__Teredinibacter sp007827375--1||s__Teredinibacter sp900177435--1||s__Teredinibacter turnerae--1||s__Teredinibacter turnerae_B--1||s__Teredinibacter waterburyi--1||s__Thalassocella blandensis--1||s__Thalassolituus oleivorans--1||s__UBA1124 sp002313265--1||s__UBA2009 sp002314145--1||s__UBA2009 sp002335285--1||s__UBA2009 sp002706025--1||s__UBA2009 sp002733205--1||s__UBA2009 sp016132445--1||s__UBA2031 sp003543245--1||s__UBA5868 sp014336955--1||s__UBA7239 sp002333095--1||s__UBA7239 sp016713115--1||s__Zooshikella ganghwensis--1||s__Zooshikella sp018837975--1:heptad_counter=MCP-28H--1||MCP-40H--569||MCP-52H--2:lbd_counter=:lca_tree=o__Pseudomonadales:length_avg=125.9578947368421:length_max=177.0:length_min=55.0:length_std=28.576108079434565:length_sum=11966.0:mismatch_avg=2.3263157894736843:mismatch_max=18.0:mismatch_min=0.0:mismatch_std=2.980225984802616:mismatch_sum=221.0:name=N218722:qcovhsp_avg=98.46315789473687:qcovhsp_max=100.0:qcovhsp_min=95.0:qcovhsp_std=1.8927101267072572:qcovhsp_sum=9354.000000000002:qend_avg=127.66315789473684:qend_max=184.0:qend_min=55.0:qend_std=29.223864674566183:qend_sum=12128.0:qstart_avg=2.831578947368421:qstart_max=10.0:qstart_min=1.0:qstart_std=2.516552148167347:qstart_sum=269.0:ref_name_counter=GB_GCA_002313265.1_protein.faa_DCAV01000001.1_12@PF00015_full_PFAM.463.651--2||GB_GCA_004172865.1_protein.faa_SEBV01000009.1_101@PF00015_full_PFAM.474.659--48||GB_GCA_012518175.1_protein.faa_JAAYTE010000293.1_11@PF00015_full_PFAM.475.562--6||GB_GCA_018241965.1_protein.faa_JAFECS010000023.1_45@PF00015_full_PFAM.460.659--2||GB_GCA_018826895.1_protein.faa_JAHJYA010000107.1_26@PF00015_full_PFAM.3.181--1||RS_GCF_000019225.1_protein.faa_NC_010995.1_77@PF00015_full_PFAM.461.708--7||RS_GCF_000377745.1_protein.faa_NZ_KB898716.1_3@PF00015_full_PFAM.473.661--1||RS_GCF_001043005.1_protein.faa_NZ_JYKZ01000043.1_1@PF00015_full_PFAM.149.264--2||RS_GCF_001639145.1_protein.faa_NZ_LROY01000001.1_154@PF00015_full_PFAM.461.661--1||RS_GCF_001922985.1_protein.faa_NZ_MRUH01000007.1_109@PF00015_full_PFAM.466.652--4||RS_GCF_002162135.1_protein.faa_NZ_CP021382.1_2296@PF00015_full_PFAM.472.657--1||RS_GCF_003259155.1_protein.faa_NZ_QGMQ01000005.1_7@PF00015_full_PFAM.474.657--1||RS_GCF_007004655.1_protein.faa_NZ_ML660105.1_32@PF00015_full_PFAM.466.668--1||RS_GCF_009857815.1_protein.faa_NZ_WVVW01000002.1_416@PF00015_full_PFAM.459.658--18:scovhsp_avg=67.95894736842104:scovhsp_max=90.4:scovhsp_min=51.4:scovhsp_std=9.40060539853166:scovhsp_sum=6456.0999999999985:send_avg=143.4842105263158:send_max=177.0:send_min=67.0:send_std=27.691639093775002:send_sum=13631.0:sstart_avg=18.54736842105263:sstart_max=65.0:sstart_min=1.0:sstart_std=17.94955604325789:sstart_sum=1762.0],(((5a000fe5-bce1-5ac5-8017-15bae5e3b53d_2@MCPsignal.27.83:5e-09[&&NHX:Sample=rhizpot1:Type=capture:capture_class=c__Alphaproteobacteria:capture_domain=d__Bacteria:capture_family=f__Kordiimonadaceae:capture_genus=g__Kordiimonas:capture_order=o__Sphingomonadales:capture_phylum=p__Proteobacteria:capture_species=s__Kordiimonas lacus:heptad=MCP-44H],(((d778abde-8389-43ca-a3f7-07fd786c8910_5@MCPsignal.564.649:0.0216675[&&NHX:Sample=rhiztom3:Type=capture:capture_class=c__Gammaproteobacteria:capture_domain=d__Bacteria:capture_family=f__Enterobacteriaceae:capture_genus=g__Franconibacter:capture_order=o__Enterobacterales:capture_phylum=p__Proteobacteria:capture_species=s__Franconibacter pulveris:heptad=MCP-40H],(765f5050-738c-45e5-b9cb-44bd3b9210ab_2@MCPsignal.26.92:5e-09[&&NHX:Sample=rhiztom1:Type=capture:besthit=100.0:bitscore=122.0:capture_class=c__Gammaproteobacteria:capture_domain=d__Bacteria:capture_family=f__Alcanivoracaceae:capture_genus=g__Alcanivorax:capture_order=o__Pseudomonadales:capture_phylum=p__Proteobacteria:capture_species=s__Alcanivorax profundimaris:evalue=2.05e-37:gapopen=0.0:heptad=MCP-40H:length=65.0:mismatch=0.0:qcovhsp=98.5:qend=65.0:qstart=1.0:ref_name=GB_GCA_002840055.1_protein.faa_PGZJ01000065.1_1@PF00015_full_PFAM.458.577:scovhsp=54.6:send=70.0:sstart=6.0],5134db17-bb3e-4370-b479-580529e772ff_2@MCPsignal.117.198:5e-09[&&NHX:Sample=rhiztom1:Type=capture:capture_class=c__Gammaproteobacteria:capture_domain=d__Bacteria:capture_family=f__Enterobacteriaceae:capture_genus=g__Franconibacter:capture_order=o__Enterobacterales:capture_phylum=p__Proteobacteria:capture_species=s__Franconibacter pulveris:heptad=MCP-40H])0:5e-09[&&NHX:Sample_counter=rhiztom1--2:Type_counter=capture--2:besthit_avg=100.0:besthit_max=100.0:besthit_min=100.0:besthit_std=0:besthit_sum=100.0:bitscore_avg=122.0:bitscore_max=122.0:bitscore_min=122.0:bitscore_std=0:bitscore_sum=122.0:capture_class_counter=c__Gammaproteobacteria--2:capture_domain_counter=d__Bacteria--2:capture_family_counter=f__Alcanivoracaceae--1||f__Enterobacteriaceae--1:capture_genus_counter=g__Alcanivorax--1||g__Franconibacter--1:capture_order_counter=o__Enterobacterales--1||o__Pseudomonadales--1:capture_phylum_counter=p__Proteobacteria--2:capture_species_counter=s__Alcanivorax profundimaris--1||s__Franconibacter pulveris--1:evalue_avg=2.05e-37:evalue_max=2.05e-37:evalue_min=2.05e-37:evalue_std=0:evalue_sum=2.05e-37:gapopen_avg=0.0:gapopen_max=0.0:gapopen_min=0.0:gapopen_std=0:gapopen_sum=0.0:gtdb_class_counter=:gtdb_domain_counter=:gtdb_family_counter=:gtdb_genus_counter=:gtdb_order_counter=:gtdb_phylum_counter=:gtdb_species_counter=:heptad_counter=MCP-40H--2:lbd_counter=:length_avg=65.0:length_max=65.0:length_min=65.0:length_std=0:length_sum=65.0:mismatch_avg=0.0:mismatch_max=0.0:mismatch_min=0.0:mismatch_std=0:mismatch_sum=0.0:name=N218727:qcovhsp_avg=98.5:qcovhsp_max=98.5:qcovhsp_min=98.5:qcovhsp_std=0:qcovhsp_sum=98.5:qend_avg=65.0:qend_max=65.0:qend_min=65.0:qend_std=0:qend_sum=65.0:qstart_avg=1.0:qstart_max=1.0:qstart_min=1.0:qstart_std=0:qstart_sum=1.0:ref_name_counter=GB_GCA_002840055.1_protein.faa_PGZJ01000065.1_1@PF00015_full_PFAM.458.577--1:scovhsp_avg=54.6:scovhsp_max=54.6:scovhsp_min=54.6:scovhsp_std=0:scovhsp_sum=54.6:send_avg=70.0:send_max=70.0:send_min=70.0:send_std=0:send_sum=70.0:sstart_avg=6.0:sstart_max=6.0:sstart_min=6.0:sstart_std=0:sstart_sum=6.0])0:6e-09[&&NHX:Sample_counter=rhiztom1--2||rhiztom3--1:Type_counter=capture--3:besthit_avg=100.0:besthit_max=100.0:besthit_min=100.0:besthit_std=0:besthit_sum=100.0:bitscore_avg=122.0:bitscore_max=122.0:bitscore_min=122.0:bitscore_std=0:bitscore_sum=122.0:capture_class_counter=c__Gammaproteobacteria--3:capture_domain_counter=d__Bacteria--3:capture_family_counter=f__Alcanivoracaceae--1||f__Enterobacteriaceae--2:capture_genus_counter=g__Alcanivorax--1||g__Franconibacter--2:capture_order_counter=o__Enterobacterales--2||o__Pseudomonadales--1:capture_phylum_counter=p__Proteobacteria--3:capture_species_counter=s__Alcanivorax profundimaris--1||s__Franconibacter pulveris--2:evalue_avg=2.05e-37:evalue_max=2.05e-37:evalue_min=2.05e-37:evalue_std=0:evalue_sum=2.05e-37:gapopen_avg=0.0:gapopen_max=0.0:gapopen_min=0.0:gapopen_std=0:gapopen_sum=0.0:gtdb_class_counter=:gtdb_domain_counter=:gtdb_family_counter=:gtdb_genus_counter=:gtdb_order_counter=:gtdb_phylum_counter=:gtdb_species_counter=:heptad_counter=MCP-40H--3:lbd_counter=:length_avg=65.0:length_max=65.0:length_min=65.0:length_std=0:length_sum=65.0:mismatch_avg=0.0:mismatch_max=0.0:mismatch_min=0.0:mismatch_std=0:mismatch_sum=0.0:name=N218728:qcovhsp_avg=98.5:qcovhsp_max=98.5:qcovhsp_min=98.5:qcovhsp_std=0:qcovhsp_sum=98.5:qend_avg=65.0:qend_max=65.0:qend_min=65.0:qend_std=0:qend_sum=65.0:qstart_avg=1.0:qstart_max=1.0:qstart_min=1.0:qstart_std=0:qstart_sum=1.0:ref_name_counter=GB_GCA_002840055.1_protein.faa_PGZJ01000065.1_1@PF00015_full_PFAM.458.577--1:scovhsp_avg=54.6:scovhsp_max=54.6:scovhsp_min=54.6:scovhsp_std=0:scovhsp_sum=54.6:send_avg=70.0:send_max=70.0:send_min=70.0:send_std=0:send_sum=70.0:sstart_avg=6.0:sstart_max=6.0:sstart_min=6.0:sstart_std=0:sstart_sum=6.0],(340a8c4f-8393-58af-9197-33daf05f2ab6_4@MCPsignal.646.777:0.0478566[&&NHX:Sample=rhiztom2:Type=capture:capture_class=c__Coriobacteriia:capture_domain=d__Bacteria:capture_family=f__Eggerthellaceae:capture_genus=g__Gordonibacter:capture_order=o__Coriobacteriales:capture_phylum=p__Actinobacteriota:capture_species=s__Gordonibacter sp003339845:heptad=MCP-52H],(45da44e0-138d-419f-b2a6-7eb1ce10b2a2_4@MCPsignal.147.228:0.00919259[&&NHX:Sample=rhiztom1:Type=capture:capture_class=c__Gammaproteobacteria:capture_domain=d__Bacteria:capture_family=f__Pseudomonadaceae:capture_genus=g__Pseudomonas_E:capture_order=o__Pseudomonadales:capture_phylum=p__Proteobacteria:capture_species=s__Pseudomonas_E alcaliphila:heptad=MCP-40H],56355dd9-3c46-48c6-a225-e1486a643e26_6@MCPsignal.323.397:5e-09[&&NHX:Sample=rhiztom2:Type=capture:capture_class=c__Gammaproteobacteria:capture_domain=d__Bacteria:capture_family=f__Alcanivoracaceae:capture_genus=g__Alcanivorax:capture_order=o__Pseudomonadales:capture_phylum=p__Proteobacteria:capture_species=s__Alcanivorax profundimaris:heptad=MCP-40H])0.77:0.0112552[&&NHX:Sample_counter=rhiztom1--1||rhiztom2--1:Type_counter=capture--2:capture_class_counter=c__Gammaproteobacteria--2:capture_domain_counter=d__Bacteria--2:capture_family_counter=f__Alcanivoracaceae--1||f__Pseudomonadaceae--1:capture_genus_counter=g__Alcanivorax--1||g__Pseudomonas_E--1:capture_order_counter=o__Pseudomonadales--2:capture_phylum_counter=p__Proteobacteria--2:capture_species_counter=s__Alcanivorax profundimaris--1||s__Pseudomonas_E alcaliphila--1:gtdb_class_counter=:gtdb_domain_counter=:gtdb_family_counter=:gtdb_genus_counter=:gtdb_order_counter=:gtdb_phylum_counter=:gtdb_species_counter=:heptad_counter=MCP-40H--2:lbd_counter=:name=N218732:ref_name_counter=])0.788:0.0141729[&&NHX:Sample_counter=rhiztom1--1||rhiztom2--2:Type_counter=capture--3:capture_class_counter=c__Coriobacteriia--1||c__Gammaproteobacteria--2:capture_domain_counter=d__Bacteria--3:capture_family_counter=f__Alcanivoracaceae--1||f__Eggerthellaceae--1||f__Pseudomonadaceae--1:capture_genus_counter=g__Alcanivorax--1||g__Gordonibacter--1||g__Pseudomonas_E--1:capture_order_counter=o__Coriobacteriales--1||o__Pseudomonadales--2:capture_phylum_counter=p__Actinobacteriota--1||p__Proteobacteria--2:capture_species_counter=s__Alcanivorax profundimaris--1||s__Gordonibacter sp003339845--1||s__Pseudomonas_E alcaliphila--1:gtdb_class_counter=:gtdb_domain_counter=:gtdb_family_counter=:gtdb_genus_counter=:gtdb_order_counter=:gtdb_phylum_counter=:gtdb_species_counter=:heptad_counter=MCP-40H--2||MCP-52H--1:lbd_counter=:name=N218733:ref_name_counter=])0.876:0.0216295[&&NHX:Sample_counter=rhiztom1--3||rhiztom2--2||rhiztom3--1:Type_counter=capture--6:besthit_avg=100.0:besthit_max=100.0:besthit_min=100.0:besthit_std=0:besthit_sum=100.0:bitscore_avg=122.0:bitscore_max=122.0:bitscore_min=122.0:bitscore_std=0:bitscore_sum=122.0:capture_class_counter=c__Coriobacteriia--1||c__Gammaproteobacteria--5:capture_domain_counter=d__Bacteria--6:capture_family_counter=f__Alcanivoracaceae--2||f__Eggerthellaceae--1||f__Enterobacteriaceae--2||f__Pseudomonadaceae--1:capture_genus_counter=g__Alcanivorax--2||g__Franconibacter--2||g__Gordonibacter--1||g__Pseudomonas_E--1:capture_order_counter=o__Coriobacteriales--1||o__Enterobacterales--2||o__Pseudomonadales--3:capture_phylum_counter=p__Actinobacteriota--1||p__Proteobacteria--5:capture_species_counter=s__Alcanivorax profundimaris--2||s__Franconibacter pulveris--2||s__Gordonibacter sp003339845--1||s__Pseudomonas_E alcaliphila--1:evalue_avg=2.05e-37:evalue_max=2.05e-37:evalue_min=2.05e-37:evalue_std=0:evalue_sum=2.05e-37:gapopen_avg=0.0:gapopen_max=0.0:gapopen_min=0.0:gapopen_std=0:gapopen_sum=0.0:gtdb_class_counter=:gtdb_domain_counter=:gtdb_family_counter=:gtdb_genus_counter=:gtdb_order_counter=:gtdb_phylum_counter=:gtdb_species_counter=:heptad_counter=MCP-40H--5||MCP-52H--1:lbd_counter=:length_avg=65.0:length_max=65.0:length_min=65.0:length_std=0:length_sum=65.0:mismatch_avg=0.0:mismatch_max=0.0:mismatch_min=0.0:mismatch_std=0:mismatch_sum=0.0:name=N218734:qcovhsp_avg=98.5:qcovhsp_max=98.5:qcovhsp_min=98.5:qcovhsp_std=0:qcovhsp_sum=98.5:qend_avg=65.0:qend_max=65.0:qend_min=65.0:qend_std=0:qend_sum=65.0:qstart_avg=1.0:qstart_max=1.0:qstart_min=1.0:qstart_std=0:qstart_sum=1.0:ref_name_counter=GB_GCA_002840055.1_protein.faa_PGZJ01000065.1_1@PF00015_full_PFAM.458.577--1:scovhsp_avg=54.6:scovhsp_max=54.6:scovhsp_min=54.6:scovhsp_std=0:scovhsp_sum=54.6:send_avg=70.0:send_max=70.0:send_min=70.0:send_std=0:send_sum=70.0:sstart_avg=6.0:sstart_max=6.0:sstart_min=6.0:sstart_std=0:sstart_sum=6.0],(024e11cc-b880-4e5f-b53b-b0895351b1ef_6@MCPsignal.30.109:0.0102585[&&NHX:Sample=rhiztom3:Type=capture:capture_class=c__Gammaproteobacteria:capture_domain=d__Bacteria:capture_family=f__Pseudomonadaceae:capture_genus=g__Pseudomonas:capture_order=o__Pseudomonadales:capture_phylum=p__Proteobacteria:capture_species=s__Pseudomonas citronellolis:heptad=MCP-40H],61595e68-dafd-5852-8d2b-bf79b57033cb_2@MCPsignal.191.317:0.227692[&&NHX:Sample=rhiztom1:Type=capture:besthit=91.3:bitscore=189.0:capture_class=c__Gammaproteobacteria:capture_domain=d__Bacteria:capture_family=f__Burkholderiaceae:capture_genus=g__Massilia:capture_order=o__Burkholderiales:capture_phylum=p__Proteobacteria:capture_species=s__Massilia sp002428015:evalue=7.42e-62:gapopen=1.0:heptad=MCP-40H:length=126.0:mismatch=10.0:qcovhsp=100.0:qend=126.0:qstart=1.0:ref_name=RS_GCF_001642705.1_protein.faa_NZ_LWBV01000002.1_308@PF00015_full_PFAM.472.663:scovhsp=65.4:send=172.0:sstart=48.0])0.771:0.00841273[&&NHX:Sample_counter=rhiztom1--1||rhiztom3--1:Type_counter=capture--2:besthit_avg=91.3:besthit_max=91.3:besthit_min=91.3:besthit_std=0:besthit_sum=91.3:bitscore_avg=189.0:bitscore_max=189.0:bitscore_min=189.0:bitscore_std=0:bitscore_sum=189.0:capture_class_counter=c__Gammaproteobacteria--2:capture_domain_counter=d__Bacteria--2:capture_family_counter=f__Burkholderiaceae--1||f__Pseudomonadaceae--1:capture_genus_counter=g__Massilia--1||g__Pseudomonas--1:capture_order_counter=o__Burkholderiales--1||o__Pseudomonadales--1:capture_phylum_counter=p__Proteobacteria--2:capture_species_counter=s__Massilia sp002428015--1||s__Pseudomonas citronellolis--1:evalue_avg=7.42e-62:evalue_max=7.42e-62:evalue_min=7.42e-62:evalue_std=0:evalue_sum=7.42e-62:gapopen_avg=1.0:gapopen_max=1.0:gapopen_min=1.0:gapopen_std=0:gapopen_sum=1.0:gtdb_class_counter=:gtdb_domain_counter=:gtdb_family_counter=:gtdb_genus_counter=:gtdb_order_counter=:gtdb_phylum_counter=:gtdb_species_counter=:heptad_counter=MCP-40H--2:lbd_counter=:length_avg=126.0:length_max=126.0:length_min=126.0:length_std=0:length_sum=126.0:mismatch_avg=10.0:mismatch_max=10.0:mismatch_min=10.0:mismatch_std=0:mismatch_sum=10.0:name=N218737:qcovhsp_avg=100.0:qcovhsp_max=100.0:qcovhsp_min=100.0:qcovhsp_std=0:qcovhsp_sum=100.0:qend_avg=126.0:qend_max=126.0:qend_min=126.0:qend_std=0:qend_sum=126.0:qstart_avg=1.0:qstart_max=1.0:qstart_min=1.0:qstart_std=0:qstart_sum=1.0:ref_name_counter=RS_GCF_001642705.1_protein.faa_NZ_LWBV01000002.1_308@PF00015_full_PFAM.472.663--1:scovhsp_avg=65.4:scovhsp_max=65.4:scovhsp_min=65.4:scovhsp_std=0:scovhsp_sum=65.4:send_avg=172.0:send_max=172.0:send_min=172.0:send_std=0:send_sum=172.0:sstart_avg=48.0:sstart_max=48.0:sstart_min=48.0:sstart_std=0:sstart_sum=48.0])0.16:0.00575093[&&NHX:Sample_counter=rhiztom1--4||rhiztom2--2||rhiztom3--2:Type_counter=capture--8:besthit_avg=95.65:besthit_max=100.0:besthit_min=91.3:besthit_std=6.1518289963229655:besthit_sum=191.3:bitscore_avg=155.5:bitscore_max=189.0:bitscore_min=122.0:bitscore_std=47.37615433949868:bitscore_sum=311.0:capture_class_counter=c__Coriobacteriia--1||c__Gammaproteobacteria--7:capture_domain_counter=d__Bacteria--8:capture_family_counter=f__Alcanivoracaceae--2||f__Burkholderiaceae--1||f__Eggerthellaceae--1||f__Enterobacteriaceae--2||f__Pseudomonadaceae--2:capture_genus_counter=g__Alcanivorax--2||g__Franconibacter--2||g__Gordonibacter--1||g__Massilia--1||g__Pseudomonas--1||g__Pseudomonas_E--1:capture_order_counter=o__Burkholderiales--1||o__Coriobacteriales--1||o__Enterobacterales--2||o__Pseudomonadales--4:capture_phylum_counter=p__Actinobacteriota--1||p__Proteobacteria--7:capture_species_counter=s__Alcanivorax profundimaris--2||s__Franconibacter pulveris--2||s__Gordonibacter sp003339845--1||s__Massilia sp002428015--1||s__Pseudomonas citronellolis--1||s__Pseudomonas_E alcaliphila--1:evalue_avg=1.025e-37:evalue_max=2.05e-37:evalue_min=7.42e-62:evalue_std=1.4495689014324224e-37:evalue_sum=2.05e-37:gapopen_avg=0.5:gapopen_max=1.0:gapopen_min=0.0:gapopen_std=0.7071067811865476:gapopen_sum=1.0:gtdb_class_counter=:gtdb_domain_counter=:gtdb_family_counter=:gtdb_genus_counter=:gtdb_order_counter=:gtdb_phylum_counter=:gtdb_species_counter=:heptad_counter=MCP-40H--7||MCP-52H--1:lbd_counter=:length_avg=95.5:length_max=126.0:length_min=65.0:length_std=43.1335136523794:length_sum=191.0:mismatch_avg=5.0:mismatch_max=10.0:mismatch_min=0.0:mismatch_std=7.0710678118654755:mismatch_sum=10.0:name=N218738:qcovhsp_avg=99.25:qcovhsp_max=100.0:qcovhsp_min=98.5:qcovhsp_std=1.0606601717798212:qcovhsp_sum=198.5:qend_avg=95.5:qend_max=126.0:qend_min=65.0:qend_std=43.1335136523794:qend_sum=191.0:qstart_avg=1.0:qstart_max=1.0:qstart_min=1.0:qstart_std=0.0:qstart_sum=2.0:ref_name_counter=GB_GCA_002840055.1_protein.faa_PGZJ01000065.1_1@PF00015_full_PFAM.458.577--1||RS_GCF_001642705.1_protein.faa_NZ_LWBV01000002.1_308@PF00015_full_PFAM.472.663--1:scovhsp_avg=60.0:scovhsp_max=65.4:scovhsp_min=54.6:scovhsp_std=7.636753236814717:scovhsp_sum=120.0:send_avg=121.0:send_max=172.0:send_min=70.0:send_std=72.12489168102785:send_sum=242.0:sstart_avg=27.0:sstart_max=48.0:sstart_min=6.0:sstart_std=29.698484809834994:sstart_sum=54.0])0:5e-09[&&NHX:Sample_counter=rhizpot1--1||rhiztom1--4||rhiztom2--2||rhiztom3--2:Type_counter=capture--9:besthit_avg=95.65:besthit_max=100.0:besthit_min=91.3:besthit_std=6.1518289963229655:besthit_sum=191.3:bitscore_avg=155.5:bitscore_max=189.0:bitscore_min=122.0:bitscore_std=47.37615433949868:bitscore_sum=311.0:capture_class_counter=c__Alphaproteobacteria--1||c__Coriobacteriia--1||c__Gammaproteobacteria--7:capture_domain_counter=d__Bacteria--9:capture_family_counter=f__Alcanivoracaceae--2||f__Burkholderiaceae--1||f__Eggerthellaceae--1||f__Enterobacteriaceae--2||f__Kordiimonadaceae--1||f__Pseudomonadaceae--2:capture_genus_counter=g__Alcanivorax--2||g__Franconibacter--2||g__Gordonibacter--1||g__Kordiimonas--1||g__Massilia--1||g__Pseudomonas--1||g__Pseudomonas_E--1:capture_order_counter=o__Burkholderiales--1||o__Coriobacteriales--1||o__Enterobacterales--2||o__Pseudomonadales--4||o__Sphingomonadales--1:capture_phylum_counter=p__Actinobacteriota--1||p__Proteobacteria--8:capture_species_counter=s__Alcanivorax profundimaris--2||s__Franconibacter pulveris--2||s__Gordonibacter sp003339845--1||s__Kordiimonas lacus--1||s__Massilia sp002428015--1||s__Pseudomonas citronellolis--1||s__Pseudomonas_E alcaliphila--1:evalue_avg=1.025e-37:evalue_max=2.05e-37:evalue_min=7.42e-62:evalue_std=1.4495689014324224e-37:evalue_sum=2.05e-37:gapopen_avg=0.5:gapopen_max=1.0:gapopen_min=0.0:gapopen_std=0.7071067811865476:gapopen_sum=1.0:gtdb_class_counter=:gtdb_domain_counter=:gtdb_family_counter=:gtdb_genus_counter=:gtdb_order_counter=:gtdb_phylum_counter=:gtdb_species_counter=:heptad_counter=MCP-40H--7||MCP-44H--1||MCP-52H--1:lbd_counter=:length_avg=95.5:length_max=126.0:length_min=65.0:length_std=43.1335136523794:length_sum=191.0:mismatch_avg=5.0:mismatch_max=10.0:mismatch_min=0.0:mismatch_std=7.0710678118654755:mismatch_sum=10.0:name=N218739:qcovhsp_avg=99.25:qcovhsp_max=100.0:qcovhsp_min=98.5:qcovhsp_std=1.0606601717798212:qcovhsp_sum=198.5:qend_avg=95.5:qend_max=126.0:qend_min=65.0:qend_std=43.1335136523794:qend_sum=191.0:qstart_avg=1.0:qstart_max=1.0:qstart_min=1.0:qstart_std=0.0:qstart_sum=2.0:ref_name_counter=GB_GCA_002840055.1_protein.faa_PGZJ01000065.1_1@PF00015_full_PFAM.458.577--1||RS_GCF_001642705.1_protein.faa_NZ_LWBV01000002.1_308@PF00015_full_PFAM.472.663--1:scovhsp_avg=60.0:scovhsp_max=65.4:scovhsp_min=54.6:scovhsp_std=7.636753236814717:scovhsp_sum=120.0:send_avg=121.0:send_max=172.0:send_min=70.0:send_std=72.12489168102785:send_sum=242.0:sstart_avg=27.0:sstart_max=48.0:sstart_min=6.0:sstart_std=29.698484809834994:sstart_sum=54.0],(((73a4968e-102b-42c4-8747-2d91b5134f36_1@MCPsignal.225.341:0.103235[&&NHX:Sample=rhiztom1:Type=capture:capture_class=c__Clostridia:capture_domain=d__Bacteria:capture_family=f__Lachnospiraceae:capture_genus=g__UBA3402:capture_order=o__Lachnospirales:capture_phylum=p__Firmicutes_A:capture_species=s__UBA3402 sp910574345:heptad=MCP-40H],73494b6d-6bd9-46b3-a118-e4ac6989ebf4_4@MCPsignal.104.239:0.119242[&&NHX:Sample=rhiztom3:Type=capture:besthit=93.8:bitscore=207.0:capture_class=c__Gammaproteobacteria:capture_domain=d__Bacteria:capture_family=f__Chromobacteriaceae:capture_genus=g__Chromobacterium:capture_order=o__Burkholderiales:capture_phylum=p__Proteobacteria:capture_species=s__Chromobacterium vaccinii:evalue=6.88e-69:gapopen=1.0:heptad=MCP-40H:length=130.0:mismatch=7.0:qcovhsp=96.3:qend=135.0:qstart=6.0:ref_name=RS_GCF_000377745.1_protein.faa_NZ_KB898716.1_3@PF00015_full_PFAM.473.661:scovhsp=68.6:send=155.0:sstart=27.0])0.751:0.0184935[&&NHX:Sample_counter=rhiztom1--1||rhiztom3--1:Type_counter=capture--2:besthit_avg=93.8:besthit_max=93.8:besthit_min=93.8:besthit_std=0:besthit_sum=93.8:bitscore_avg=207.0:bitscore_max=207.0:bitscore_min=207.0:bitscore_std=0:bitscore_sum=207.0:capture_class_counter=c__Clostridia--1||c__Gammaproteobacteria--1:capture_domain_counter=d__Bacteria--2:capture_family_counter=f__Chromobacteriaceae--1||f__Lachnospiraceae--1:capture_genus_counter=g__Chromobacterium--1||g__UBA3402--1:capture_order_counter=o__Burkholderiales--1||o__Lachnospirales--1:capture_phylum_counter=p__Firmicutes_A--1||p__Proteobacteria--1:capture_species_counter=s__Chromobacterium vaccinii--1||s__UBA3402 sp910574345--1:evalue_avg=6.88e-69:evalue_max=6.88e-69:evalue_min=6.88e-69:evalue_std=0:evalue_sum=6.88e-69:gapopen_avg=1.0:gapopen_max=1.0:gapopen_min=1.0:gapopen_std=0:gapopen_sum=1.0:gtdb_class_counter=:gtdb_domain_counter=:gtdb_family_counter=:gtdb_genus_counter=:gtdb_order_counter=:gtdb_phylum_counter=:gtdb_species_counter=:heptad_counter=MCP-40H--2:lbd_counter=:length_avg=130.0:length_max=130.0:length_min=130.0:length_std=0:length_sum=130.0:mismatch_avg=7.0:mismatch_max=7.0:mismatch_min=7.0:mismatch_std=0:mismatch_sum=7.0:name=N218742:qcovhsp_avg=96.3:qcovhsp_max=96.3:qcovhsp_min=96.3:qcovhsp_std=0:qcovhsp_sum=96.3:qend_avg=135.0:qend_max=135.0:qend_min=135.0:qend_std=0:qend_sum=135.0:qstart_avg=6.0:qstart_max=6.0:qstart_min=6.0:qstart_std=0:qstart_sum=6.0:ref_name_counter=RS_GCF_000377745.1_protein.faa_NZ_KB898716.1_3@PF00015_full_PFAM.473.661--1:scovhsp_avg=68.6:scovhsp_max=68.6:scovhsp_min=68.6:scovhsp_std=0:scovhsp_sum=68.6:send_avg=155.0:send_max=155.0:send_min=155.0:send_std=0:send_sum=155.0:sstart_avg=27.0:sstart_max=27.0:sstart_min=27.0:sstart_std=0:sstart_sum=27.0],(aff31220-1025-41d9-ba67-edd31bf38b45_3@MCPsignal.103.222:0.0913658[&&NHX:Sample=rhiztom3:Type=capture:capture_class=c__Gammaproteobacteria:capture_domain=d__Bacteria:capture_family=f__Enterobacteriaceae:capture_genus=g__Enterobacter:capture_order=o__Enterobacterales:capture_phylum=p__Proteobacteria:capture_species=s__Enterobacter asburiae:heptad=MCP-40H],3ff6b700-aa61-4045-ab1d-02e760a78c20_3@MCPsignal.282.383:0.0103596[&&NHX:Sample=rhiztom3:Type=capture:capture_class=c__Gammaproteobacteria:capture_domain=d__Bacteria:capture_family=f__Pseudomonadaceae:capture_genus=g__Pseudomonas_E:capture_order=o__Pseudomonadales:capture_phylum=p__Proteobacteria:capture_species=s__Pseudomonas_E sp001592875:heptad=MCP-40H])0.809:0.0339371[&&NHX:Sample_counter=rhiztom3--2:Type_counter=capture--2:capture_class_counter=c__Gammaproteobacteria--2:capture_domain_counter=d__Bacteria--2:capture_family_counter=f__Enterobacteriaceae--1||f__Pseudomonadaceae--1:capture_genus_counter=g__Enterobacter--1||g__Pseudomonas_E--1:capture_order_counter=o__Enterobacterales--1||o__Pseudomonadales--1:capture_phylum_counter=p__Proteobacteria--2:capture_species_counter=s__Enterobacter asburiae--1||s__Pseudomonas_E sp001592875--1:gtdb_class_counter=:gtdb_domain_counter=:gtdb_family_counter=:gtdb_genus_counter=:gtdb_order_counter=:gtdb_phylum_counter=:gtdb_species_counter=:heptad_counter=MCP-40H--2:lbd_counter=:name=N218745:ref_name_counter=])0.75:0.00731565[&&NHX:Sample_counter=rhiztom1--1||rhiztom3--3:Type_counter=capture--4:besthit_avg=93.8:besthit_max=93.8:besthit_min=93.8:besthit_std=0:besthit_sum=93.8:bitscore_avg=207.0:bitscore_max=207.0:bitscore_min=207.0:bitscore_std=0:bitscore_sum=207.0:capture_class_counter=c__Clostridia--1||c__Gammaproteobacteria--3:capture_domain_counter=d__Bacteria--4:capture_family_counter=f__Chromobacteriaceae--1||f__Enterobacteriaceae--1||f__Lachnospiraceae--1||f__Pseudomonadaceae--1:capture_genus_counter=g__Chromobacterium--1||g__Enterobacter--1||g__Pseudomonas_E--1||g__UBA3402--1:capture_order_counter=o__Burkholderiales--1||o__Enterobacterales--1||o__Lachnospirales--1||o__Pseudomonadales--1:capture_phylum_counter=p__Firmicutes_A--1||p__Proteobacteria--3:capture_species_counter=s__Chromobacterium vaccinii--1||s__Enterobacter asburiae--1||s__Pseudomonas_E sp001592875--1||s__UBA3402 sp910574345--1:evalue_avg=6.88e-69:evalue_max=6.88e-69:evalue_min=6.88e-69:evalue_std=0:evalue_sum=6.88e-69:gapopen_avg=1.0:gapopen_max=1.0:gapopen_min=1.0:gapopen_std=0:gapopen_sum=1.0:gtdb_class_counter=:gtdb_domain_counter=:gtdb_family_counter=:gtdb_genus_counter=:gtdb_order_counter=:gtdb_phylum_counter=:gtdb_species_counter=:heptad_counter=MCP-40H--4:lbd_counter=:length_avg=130.0:length_max=130.0:length_min=130.0:length_std=0:length_sum=130.0:mismatch_avg=7.0:mismatch_max=7.0:mismatch_min=7.0:mismatch_std=0:mismatch_sum=7.0:name=N218746:qcovhsp_avg=96.3:qcovhsp_max=96.3:qcovhsp_min=96.3:qcovhsp_std=0:qcovhsp_sum=96.3:qend_avg=135.0:qend_max=135.0:qend_min=135.0:qend_std=0:qend_sum=135.0:qstart_avg=6.0:qstart_max=6.0:qstart_min=6.0:qstart_std=0:qstart_sum=6.0:ref_name_counter=RS_GCF_000377745.1_protein.faa_NZ_KB898716.1_3@PF00015_full_PFAM.473.661--1:scovhsp_avg=68.6:scovhsp_max=68.6:scovhsp_min=68.6:scovhsp_std=0:scovhsp_sum=68.6:send_avg=155.0:send_max=155.0:send_min=155.0:send_std=0:send_sum=155.0:sstart_avg=27.0:sstart_max=27.0:sstart_min=27.0:sstart_std=0:sstart_sum=27.0],(((bd92aa84-e7ec-44be-b57b-7b23b1355279_1@MCPsignal.95.166:5e-09[&&NHX:Sample=rhiztom2:Type=capture:besthit=100.0:bitscore=129.0:capture_class=c__Clostridia:capture_domain=d__Bacteria:capture_family=f__Lachnospiraceae:capture_genus=g__14-2:capture_order=o__Lachnospirales:capture_phylum=p__Firmicutes_A:capture_species=s__14-2 sp910588845:evalue=4.59e-40:gapopen=0.0:heptad=MCP-40H:length=71.0:mismatch=0.0:qcovhsp=100.0:qend=71.0:qstart=1.0:ref_name=GB_GCA_002840055.1_protein.faa_PGZJ01000065.1_1@PF00015_full_PFAM.458.577:scovhsp=59.7:send=96.0:sstart=26.0],(597dda4c-4ec0-4eda-8d08-7da4c3345f1e_6@MCPsignal.234.314:0.0599148[&&NHX:Sample=rhiztom1:Type=capture:besthit=95.0:bitscore=132.0:capture_class=c__Gammaproteobacteria:capture_domain=d__Bacteria:capture_family=f__Pseudomonadaceae:capture_genus=g__Pseudomonas_E:capture_order=o__Pseudomonadales:capture_phylum=p__Proteobacteria:capture_species=s__Pseudomonas_E benzenivorans:evalue=4.04e-41:gapopen=0.0:heptad=MCP-40H:length=80.0:mismatch=4.0:qcovhsp=100.0:qend=80.0:qstart=1.0:ref_name=GB_GCA_002840055.1_protein.faa_PGZJ01000065.1_1@PF00015_full_PFAM.458.577:scovhsp=67.2:send=112.0:sstart=33.0],((1c9734b4-15fd-4e1d-9be9-241297a4a744_1@MCPsignal.250.345:5e-09[&&NHX:Sample=rhiztom3:Type=capture:capture_class=c__Gammaproteobacteria:capture_domain=d__Bacteria:capture_family=f__Pseudomonadaceae:capture_genus=g__Pseudomonas_F:capture_order=o__Pseudomonadales:capture_phylum=p__Proteobacteria:capture_species=s__Pseudomonas_F furukawaii:heptad=MCP-40H],((((d7632ded-eeb6-45a0-9c30-a4c160dd4ee6_4@MCPsignal.153.277:0.0451551[&&NHX:Sample=rhiztom1:Type=capture:capture_class=c__Gammaproteobacteria:capture_domain=d__Bacteria:capture_family=f__Burkholderiaceae:capture_genus=g__Trinickia:capture_order=o__Burkholderiales:capture_phylum=p__Proteobacteria:capture_species=s__Trinickia sp017315725:heptad=MCP-40H],((d4366eae-a0b9-4484-9213-e6fdb4dac1c4_3@MCPsignal.69.187:5e-09[&&NHX:Sample=rhiztom3:Type=capture:capture_class=c__Gammaproteobacteria:capture_domain=d__Bacteria:capture_family=f__Pseudomonadaceae:capture_genus=g__Pseudomonas_E:capture_order=o__Pseudomonadales:capture_phylum=p__Proteobacteria:capture_species=s__Pseudomonas_E khazarica:heptad=MCP-40H],(d8111c44-ece9-44c3-bf02-2ddc6a1fa350_2@MCPsignal.247.371:0.0334468[&&NHX:Sample=rhiztom2:Type=capture:capture_class=c__Clostridia:capture_domain=d__Bacteria:capture_family=f__Lachnospiraceae:capture_genus=g__14-2:capture_order=o__Lachnospirales:capture_phylum=p__Firmicutes_A:capture_species=s__14-2 sp910588845:heptad=MCP-40H],(d2a56b0d-dee5-4552-a5cb-8094bd9f70dd_5@MCPsignal.570.674:0.00716462[&&NHX:Sample=rhiztom3:Type=capture:capture_class=c__Gammaproteobacteria:capture_domain=d__Bacteria:capture_family=f__Pseudomonadaceae:capture_genus=g__Pseudomonas_E:capture_order=o__Pseudomonadales:capture_phylum=p__Proteobacteria:capture_species=s__Pseudomonas_E sp001592875:heptad=MCP-40H],(((d699a8bc-3b65-433f-a981-68828dc4d8d8_6@MCPsignal.157.274:0.0136648[&&NHX:Sample=rhiztom2:Type=capture:capture_class=c__Gammaproteobacteria:capture_domain=d__Bacteria:capture_family=f__Pseudomonadaceae:capture_genus=g__Pseudomonas_M:capture_order=o__Pseudomonadales:capture_phylum=p__Proteobacteria:capture_species=s__Pseudomonas_M indica:heptad=MCP-40H],1f550d8c-e848-4b99-bb4b-d3d8c2271162_5@MCPsignal.154.272:0.0217871[&&NHX:Sample=rhiztom1:Type=capture:capture_class=c__Gammaproteobacteria:capture_domain=d__Bacteria:capture_family=f__Pseudomonadaceae:capture_genus=g__Pseudomonas_E:capture_order=o__Pseudomonadales:capture_phylum=p__Proteobacteria:capture_species=s__Pseudomonas_E benzenivorans:heptad=MCP-40H])0:5e-09[&&NHX:Sample_counter=rhiztom1--1||rhiztom2--1:Type_counter=capture--2:capture_class_counter=c__Gammaproteobacteria--2:capture_domain_counter=d__Bacteria--2:capture_family_counter=f__Pseudomonadaceae--2:capture_genus_counter=g__Pseudomonas_E--1||g__Pseudomonas_M--1:capture_order_counter=o__Pseudomonadales--2:capture_phylum_counter=p__Proteobacteria--2:capture_species_counter=s__Pseudomonas_E benzenivorans--1||s__Pseudomonas_M indica--1:gtdb_class_counter=:gtdb_domain_counter=:gtdb_family_counter=:gtdb_genus_counter=:gtdb_order_counter=:gtdb_phylum_counter=:gtdb_species_counter=:heptad_counter=MCP-40H--2:lbd_counter=:name=N218756:ref_name_counter=],((1bfed3b5-75fd-47e1-b64e-1a6f1f4f3868_3@MCPsignal.149.263:5e-09[&&NHX:Sample=rhiztom1:Type=capture:capture_class=c__Gammaproteobacteria:capture_domain=d__Bacteria:capture_family=f__Pseudomonadaceae:capture_genus=g__Pseudomonas_E:capture_order=o__Pseudomonadales:capture_phylum=p__Proteobacteria:capture_species=s__Pseudomonas_E cuatrocienegasensis:heptad=MCP-40H],(69a0221c-ab4f-4236-9ccb-0e769d3f5490_6@MCPsignal.70.184:5e-09[&&NHX:Sample=rhiztom1:Type=capture:capture_class=c__Gammaproteobacteria:capture_domain=d__Bacteria:capture_family=f__Pseudomonadaceae:capture_genus=g__Pseudomonas_E:capture_order=o__Pseudomonadales:capture_phylum=p__Proteobacteria:capture_species=s__Pseudomonas_E sp001592875:heptad=MCP-40H],02991227-cfeb-5bf7-9f33-b0026022628b_4@MCPsignal.137.279:5e-09[&&NHX:Sample=rhiztom1:Type=capture:capture_class=c__Gammaproteobacteria:capture_domain=d__Bacteria:capture_family=f__Pseudomonadaceae:capture_genus=g__Pseudomonas_E:capture_order=o__Pseudomonadales:capture_phylum=p__Proteobacteria:capture_species=s__Pseudomonas_E alcaligenes_B:heptad=MCP-40H])0.496:5e-09[&&NHX:Sample_counter=rhiztom1--2:Type_counter=capture--2:capture_class_counter=c__Gammaproteobacteria--2:capture_domain_counter=d__Bacteria--2:capture_family_counter=f__Pseudomonadaceae--2:capture_genus_counter=g__Pseudomonas_E--2:capture_order_counter=o__Pseudomonadales--2:capture_phylum_counter=p__Proteobacteria--2:capture_species_counter=s__Pseudomonas_E alcaligenes_B--1||s__Pseudomonas_E sp001592875--1:gtdb_class_counter=:gtdb_domain_counter=:gtdb_family_counter=:gtdb_genus_counter=:gtdb_order_counter=:gtdb_phylum_counter=:gtdb_species_counter=:heptad_counter=MCP-40H--2:lbd_counter=:name=N218760:ref_name_counter=])0:5e-09[&&NHX:Sample_counter=rhiztom1--3:Type_counter=capture--3:capture_class_counter=c__Gammaproteobacteria--3:capture_domain_counter=d__Bacteria--3:capture_family_counter=f__Pseudomonadaceae--3:capture_genus_counter=g__Pseudomonas_E--3:capture_order_counter=o__Pseudomonadales--3:capture_phylum_counter=p__Proteobacteria--3:capture_species_counter=s__Pseudomonas_E alcaligenes_B--1||s__Pseudomonas_E cuatrocienegasensis--1||s__Pseudomonas_E sp001592875--1:gtdb_class_counter=:gtdb_domain_counter=:gtdb_family_counter=:gtdb_genus_counter=:gtdb_order_counter=:gtdb_phylum_counter=:gtdb_species_counter=:heptad_counter=MCP-40H--3:lbd_counter=:name=N218761:ref_name_counter=],e5fd672b-1ad4-4f9c-a8b7-dbbace668394_3@MCPsignal.39.147:5e-09[&&NHX:Sample=rhiztom1:Type=capture:capture_class=c__Gammaproteobacteria:capture_domain=d__Bacteria:capture_family=f__Burkholderiaceae:capture_genus=g__Robbsia:capture_order=o__Burkholderiales:capture_phylum=p__Proteobacteria:capture_species=s__Robbsia andropogonis:heptad=MCP-40H])0:5e-09[&&NHX:Sample_counter=rhiztom1--4:Type_counter=capture--4:capture_class_counter=c__Gammaproteobacteria--4:capture_domain_counter=d__Bacteria--4:capture_family_counter=f__Burkholderiaceae--1||f__Pseudomonadaceae--3:capture_genus_counter=g__Pseudomonas_E--3||g__Robbsia--1:capture_order_counter=o__Burkholderiales--1||o__Pseudomonadales--3:capture_phylum_counter=p__Proteobacteria--4:capture_species_counter=s__Pseudomonas_E alcaligenes_B--1||s__Pseudomonas_E cuatrocienegasensis--1||s__Pseudomonas_E sp001592875--1||s__Robbsia andropogonis--1:gtdb_class_counter=:gtdb_domain_counter=:gtdb_family_counter=:gtdb_genus_counter=:gtdb_order_counter=:gtdb_phylum_counter=:gtdb_species_counter=:heptad_counter=MCP-40H--4:lbd_counter=:name=N218763:ref_name_counter=])0:5e-09[&&NHX:Sample_counter=rhiztom1--5||rhiztom2--1:Type_counter=capture--6:capture_class_counter=c__Gammaproteobacteria--6:capture_domain_counter=d__Bacteria--6:capture_family_counter=f__Burkholderiaceae--1||f__Pseudomonadaceae--5:capture_genus_counter=g__Pseudomonas_E--4||g__Pseudomonas_M--1||g__Robbsia--1:capture_order_counter=o__Burkholderiales--1||o__Pseudomonadales--5:capture_phylum_counter=p__Proteobacteria--6:capture_species_counter=s__Pseudomonas_E alcaligenes_B--1||s__Pseudomonas_E benzenivorans--1||s__Pseudomonas_E cuatrocienegasensis--1||s__Pseudomonas_E sp001592875--1||s__Pseudomonas_M indica--1||s__Robbsia andropogonis--1:gtdb_class_counter=:gtdb_domain_counter=:gtdb_family_counter=:gtdb_genus_counter=:gtdb_order_counter=:gtdb_phylum_counter=:gtdb_species_counter=:heptad_counter=MCP-40H--6:lbd_counter=:name=N218764:ref_name_counter=],7774e13c-8c16-4050-942d-4e1d6081d9a1_6@MCPsignal.29.145:5e-09[&&NHX:Sample=rhiztom3:Type=capture:capture_class=c__Gammaproteobacteria:capture_domain=d__Bacteria:capture_family=f__Pseudomonadaceae:capture_genus=g__Pseudomonas:capture_order=o__Pseudomonadales:capture_phylum=p__Proteobacteria:capture_species=s__Pseudomonas citronellolis:heptad=MCP-40H])0.876:0.0653611[&&NHX:Sample_counter=rhiztom1--5||rhiztom2--1||rhiztom3--1:Type_counter=capture--7:capture_class_counter=c__Gammaproteobacteria--7:capture_domain_counter=d__Bacteria--7:capture_family_counter=f__Burkholderiaceae--1||f__Pseudomonadaceae--6:capture_genus_counter=g__Pseudomonas--1||g__Pseudomonas_E--4||g__Pseudomonas_M--1||g__Robbsia--1:capture_order_counter=o__Burkholderiales--1||o__Pseudomonadales--6:capture_phylum_counter=p__Proteobacteria--7:capture_species_counter=s__Pseudomonas citronellolis--1||s__Pseudomonas_E alcaligenes_B--1||s__Pseudomonas_E benzenivorans--1||s__Pseudomonas_E cuatrocienegasensis--1||s__Pseudomonas_E sp001592875--1||s__Pseudomonas_M indica--1||s__Robbsia andropogonis--1:gtdb_class_counter=:gtdb_domain_counter=:gtdb_family_counter=:gtdb_genus_counter=:gtdb_order_counter=:gtdb_phylum_counter=:gtdb_species_counter=:heptad_counter=MCP-40H--7:lbd_counter=:name=N218766:ref_name_counter=])0.391:0.0277588[&&NHX:Sample_counter=rhiztom1--5||rhiztom2--1||rhiztom3--2:Type_counter=capture--8:capture_class_counter=c__Gammaproteobacteria--8:capture_domain_counter=d__Bacteria--8:capture_family_counter=f__Burkholderiaceae--1||f__Pseudomonadaceae--7:capture_genus_counter=g__Pseudomonas--1||g__Pseudomonas_E--5||g__Pseudomonas_M--1||g__Robbsia--1:capture_order_counter=o__Burkholderiales--1||o__Pseudomonadales--7:capture_phylum_counter=p__Proteobacteria--8:capture_species_counter=s__Pseudomonas citronellolis--1||s__Pseudomonas_E alcaligenes_B--1||s__Pseudomonas_E benzenivorans--1||s__Pseudomonas_E cuatrocienegasensis--1||s__Pseudomonas_E sp001592875--2||s__Pseudomonas_M indica--1||s__Robbsia andropogonis--1:gtdb_class_counter=:gtdb_domain_counter=:gtdb_family_counter=:gtdb_genus_counter=:gtdb_order_counter=:gtdb_phylum_counter=:gtdb_species_counter=:heptad_counter=MCP-40H--8:lbd_counter=:name=N218767:ref_name_counter=])0.563:0.0318229[&&NHX:Sample_counter=rhiztom1--5||rhiztom2--2||rhiztom3--2:Type_counter=capture--9:capture_class_counter=c__Clostridia--1||c__Gammaproteobacteria--8:capture_domain_counter=d__Bacteria--9:capture_family_counter=f__Burkholderiaceae--1||f__Lachnospiraceae--1||f__Pseudomonadaceae--7:capture_genus_counter=g__14-2--1||g__Pseudomonas--1||g__Pseudomonas_E--5||g__Pseudomonas_M--1||g__Robbsia--1:capture_order_counter=o__Burkholderiales--1||o__Lachnospirales--1||o__Pseudomonadales--7:capture_phylum_counter=p__Firmicutes_A--1||p__Proteobacteria--8:capture_species_counter=s__14-2 sp910588845--1||s__Pseudomonas citronellolis--1||s__Pseudomonas_E alcaligenes_B--1||s__Pseudomonas_E benzenivorans--1||s__Pseudomonas_E cuatrocienegasensis--1||s__Pseudomonas_E sp001592875--2||s__Pseudomonas_M indica--1||s__Robbsia andropogonis--1:gtdb_class_counter=:gtdb_domain_counter=:gtdb_family_counter=:gtdb_genus_counter=:gtdb_order_counter=:gtdb_phylum_counter=:gtdb_species_counter=:heptad_counter=MCP-40H--9:lbd_counter=:name=N218768:ref_name_counter=])0:5e-09[&&NHX:Sample_counter=rhiztom1--5||rhiztom2--2||rhiztom3--3:Type_counter=capture--10:capture_class_counter=c__Clostridia--1||c__Gammaproteobacteria--9:capture_domain_counter=d__Bacteria--10:capture_family_counter=f__Burkholderiaceae--1||f__Lachnospiraceae--1||f__Pseudomonadaceae--8:capture_genus_counter=g__14-2--1||g__Pseudomonas--1||g__Pseudomonas_E--6||g__Pseudomonas_M--1||g__Robbsia--1:capture_order_counter=o__Burkholderiales--1||o__Lachnospirales--1||o__Pseudomonadales--8:capture_phylum_counter=p__Firmicutes_A--1||p__Proteobacteria--9:capture_species_counter=s__14-2 sp910588845--1||s__Pseudomonas citronellolis--1||s__Pseudomonas_E alcaligenes_B--1||s__Pseudomonas_E benzenivorans--1||s__Pseudomonas_E cuatrocienegasensis--1||s__Pseudomonas_E khazarica--1||s__Pseudomonas_E sp001592875--2||s__Pseudomonas_M indica--1||s__Robbsia andropogonis--1:gtdb_class_counter=:gtdb_domain_counter=:gtdb_family_counter=:gtdb_genus_counter=:gtdb_order_counter=:gtdb_phylum_counter=:gtdb_species_counter=:heptad_counter=MCP-40H--10:lbd_counter=:name=N218769:ref_name_counter=],5b75cbb2-2a7a-557f-b461-b4cd8694c643_2@MCPsignal.94.218:0.0164994[&&NHX:Sample=rhiztom1:Type=capture:capture_class=c__Gammaproteobacteria:capture_domain=d__Bacteria:capture_family=f__Pseudomonadaceae:capture_genus=g__Pseudomonas_M:capture_order=o__Pseudomonadales:capture_phylum=p__Proteobacteria:capture_species=s__Pseudomonas_M indica:heptad=MCP-40H])0.747:0.0177394[&&NHX:Sample_counter=rhiztom1--6||rhiztom2--2||rhiztom3--3:Type_counter=capture--11:capture_class_counter=c__Clostridia--1||c__Gammaproteobacteria--10:capture_domain_counter=d__Bacteria--11:capture_family_counter=f__Burkholderiaceae--1||f__Lachnospiraceae--1||f__Pseudomonadaceae--9:capture_genus_counter=g__14-2--1||g__Pseudomonas--1||g__Pseudomonas_E--6||g__Pseudomonas_M--2||g__Robbsia--1:capture_order_counter=o__Burkholderiales--1||o__Lachnospirales--1||o__Pseudomonadales--9:capture_phylum_counter=p__Firmicutes_A--1||p__Proteobacteria--10:capture_species_counter=s__14-2 sp910588845--1||s__Pseudomonas citronellolis--1||s__Pseudomonas_E alcaligenes_B--1||s__Pseudomonas_E benzenivorans--1||s__Pseudomonas_E cuatrocienegasensis--1||s__Pseudomonas_E khazarica--1||s__Pseudomonas_E sp001592875--2||s__Pseudomonas_M indica--2||s__Robbsia andropogonis--1:gtdb_class_counter=:gtdb_domain_counter=:gtdb_family_counter=:gtdb_genus_counter=:gtdb_order_counter=:gtdb_phylum_counter=:gtdb_species_counter=:heptad_counter=MCP-40H--11:lbd_counter=:name=N218771:ref_name_counter=])0.727:0.0105215[&&NHX:Sample_counter=rhiztom1--7||rhiztom2--2||rhiztom3--3:Type_counter=capture--12:capture_class_counter=c__Clostridia--1||c__Gammaproteobacteria--11:capture_domain_counter=d__Bacteria--12:capture_family_counter=f__Burkholderiaceae--2||f__Lachnospiraceae--1||f__Pseudomonadaceae--9:capture_genus_counter=g__14-2--1||g__Pseudomonas--1||g__Pseudomonas_E--6||g__Pseudomonas_M--2||g__Robbsia--1||g__Trinickia--1:capture_order_counter=o__Burkholderiales--2||o__Lachnospirales--1||o__Pseudomonadales--9:capture_phylum_counter=p__Firmicutes_A--1||p__Proteobacteria--11:capture_species_counter=s__14-2 sp910588845--1||s__Pseudomonas citronellolis--1||s__Pseudomonas_E alcaligenes_B--1||s__Pseudomonas_E benzenivorans--1||s__Pseudomonas_E cuatrocienegasensis--1||s__Pseudomonas_E khazarica--1||s__Pseudomonas_E sp001592875--2||s__Pseudomonas_M indica--2||s__Robbsia andropogonis--1||s__Trinickia sp017315725--1:gtdb_class_counter=:gtdb_domain_counter=:gtdb_family_counter=:gtdb_genus_counter=:gtdb_order_counter=:gtdb_phylum_counter=:gtdb_species_counter=:heptad_counter=MCP-40H--12:lbd_counter=:name=N218772:ref_name_counter=],2101523c-3238-5fbf-b7a4-fd623434d131_6@MCPsignal.99.222:5e-09[&&NHX:Sample=rhiztom3:Type=capture:capture_class=c__Gammaproteobacteria:capture_domain=d__Bacteria:capture_family=f__Pseudomonadaceae:capture_genus=g__Pseudomonas_E:capture_order=o__Pseudomonadales:capture_phylum=p__Proteobacteria:capture_species=s__Pseudomonas_E khazarica:heptad=MCP-40H])0:1.3e-08[&&NHX:Sample_counter=rhiztom1--7||rhiztom2--2||rhiztom3--4:Type_counter=capture--13:capture_class_counter=c__Clostridia--1||c__Gammaproteobacteria--12:capture_domain_counter=d__Bacteria--13:capture_family_counter=f__Burkholderiaceae--2||f__Lachnospiraceae--1||f__Pseudomonadaceae--10:capture_genus_counter=g__14-2--1||g__Pseudomonas--1||g__Pseudomonas_E--7||g__Pseudomonas_M--2||g__Robbsia--1||g__Trinickia--1:capture_order_counter=o__Burkholderiales--2||o__Lachnospirales--1||o__Pseudomonadales--10:capture_phylum_counter=p__Firmicutes_A--1||p__Proteobacteria--12:capture_species_counter=s__14-2 sp910588845--1||s__Pseudomonas citronellolis--1||s__Pseudomonas_E alcaligenes_B--1||s__Pseudomonas_E benzenivorans--1||s__Pseudomonas_E cuatrocienegasensis--1||s__Pseudomonas_E khazarica--2||s__Pseudomonas_E sp001592875--2||s__Pseudomonas_M indica--2||s__Robbsia andropogonis--1||s__Trinickia sp017315725--1:gtdb_class_counter=:gtdb_domain_counter=:gtdb_family_counter=:gtdb_genus_counter=:gtdb_order_counter=:gtdb_phylum_counter=:gtdb_species_counter=:heptad_counter=MCP-40H--13:lbd_counter=:name=N218774:ref_name_counter=],(8b4930d3-9751-4283-bf2e-04e110498fd5_6@MCPsignal.27.121:0[&&NHX:Sample=rhiztom1:Type=capture:capture_class=c__Gammaproteobacteria:capture_domain=d__Bacteria:capture_family=f__Pseudomonadaceae:capture_genus=g__Pseudomonas_E:capture_order=o__Pseudomonadales:capture_phylum=p__Proteobacteria:capture_species=s__Pseudomonas_E borbori:heptad=MCP-40H],4328bafd-9e18-4155-8795-1f706528c430_6@MCPsignal.198.292:0[&&NHX:Sample=rhiztom3:Type=capture:capture_class=c__Gammaproteobacteria:capture_domain=d__Bacteria:capture_family=f__Pseudomonadaceae:capture_genus=g__Pseudomonas_E:capture_order=o__Pseudomonadales:capture_phylum=p__Proteobacteria:capture_species=s__Pseudomonas_E khazarica:heptad=MCP-40H]):5e-09[&&NHX:Sample_counter=rhiztom1--1||rhiztom3--1:Type_counter=capture--2:capture_class_counter=c__Gammaproteobacteria--2:capture_domain_counter=d__Bacteria--2:capture_family_counter=f__Pseudomonadaceae--2:capture_genus_counter=g__Pseudomonas_E--2:capture_order_counter=o__Pseudomonadales--2:capture_phylum_counter=p__Proteobacteria--2:capture_species_counter=s__Pseudomonas_E borbori--1||s__Pseudomonas_E khazarica--1:gtdb_class_counter=:gtdb_domain_counter=:gtdb_family_counter=:gtdb_genus_counter=:gtdb_order_counter=:gtdb_phylum_counter=:gtdb_species_counter=:heptad_counter=MCP-40H--2:lbd_counter=:name=N218777:ref_name_counter=])0.332:0.0153216[&&NHX:Sample_counter=rhiztom1--8||rhiztom2--2||rhiztom3--5:Type_counter=capture--15:capture_class_counter=c__Clostridia--1||c__Gammaproteobacteria--14:capture_domain_counter=d__Bacteria--15:capture_family_counter=f__Burkholderiaceae--2||f__Lachnospiraceae--1||f__Pseudomonadaceae--12:capture_genus_counter=g__14-2--1||g__Pseudomonas--1||g__Pseudomonas_E--9||g__Pseudomonas_M--2||g__Robbsia--1||g__Trinickia--1:capture_order_counter=o__Burkholderiales--2||o__Lachnospirales--1||o__Pseudomonadales--12:capture_phylum_counter=p__Firmicutes_A--1||p__Proteobacteria--14:capture_species_counter=s__14-2 sp910588845--1||s__Pseudomonas citronellolis--1||s__Pseudomonas_E alcaligenes_B--1||s__Pseudomonas_E benzenivorans--1||s__Pseudomonas_E borbori--1||s__Pseudomonas_E cuatrocienegasensis--1||s__Pseudomonas_E khazarica--3||s__Pseudomonas_E sp001592875--2||s__Pseudomonas_M indica--2||s__Robbsia andropogonis--1||s__Trinickia sp017315725--1:gtdb_class_counter=:gtdb_domain_counter=:gtdb_family_counter=:gtdb_genus_counter=:gtdb_order_counter=:gtdb_phylum_counter=:gtdb_species_counter=:heptad_counter=MCP-40H--15:lbd_counter=:name=N218778:ref_name_counter=],0fe38b2b-2d4b-4aea-bd84-57561ac3e01c_4@MCPsignal.23.125:0.0924132[&&NHX:Sample=rhizpot3:Type=capture:capture_class=c__Gammaproteobacteria:capture_domain=d__Bacteria:capture_family=f__Enterobacteriaceae:capture_genus=g__Erwinia:capture_order=o__Enterobacterales:capture_phylum=p__Proteobacteria:capture_species=s__Erwinia rhapontici:heptad=MCP-40H])0.282:0.0230095[&&NHX:Sample_counter=rhizpot3--1||rhiztom1--8||rhiztom2--2||rhiztom3--5:Type_counter=capture--16:capture_class_counter=c__Clostridia--1||c__Gammaproteobacteria--15:capture_domain_counter=d__Bacteria--16:capture_family_counter=f__Burkholderiaceae--2||f__Enterobacteriaceae--1||f__Lachnospiraceae--1||f__Pseudomonadaceae--12:capture_genus_counter=g__14-2--1||g__Erwinia--1||g__Pseudomonas--1||g__Pseudomonas_E--9||g__Pseudomonas_M--2||g__Robbsia--1||g__Trinickia--1:capture_order_counter=o__Burkholderiales--2||o__Enterobacterales--1||o__Lachnospirales--1||o__Pseudomonadales--12:capture_phylum_counter=p__Firmicutes_A--1||p__Proteobacteria--15:capture_species_counter=s__14-2 sp910588845--1||s__Erwinia rhapontici--1||s__Pseudomonas citronellolis--1||s__Pseudomonas_E alcaligenes_B--1||s__Pseudomonas_E benzenivorans--1||s__Pseudomonas_E borbori--1||s__Pseudomonas_E cuatrocienegasensis--1||s__Pseudomonas_E khazarica--3||s__Pseudomonas_E sp001592875--2||s__Pseudomonas_M indica--2||s__Robbsia andropogonis--1||s__Trinickia sp017315725--1:gtdb_class_counter=:gtdb_domain_counter=:gtdb_family_counter=:gtdb_genus_counter=:gtdb_order_counter=:gtdb_phylum_counter=:gtdb_species_counter=:heptad_counter=MCP-40H--16:lbd_counter=:name=N218780:ref_name_counter=])0:1.3e-08[&&NHX:Sample_counter=rhizpot3--1||rhiztom1--8||rhiztom2--2||rhiztom3--6:Type_counter=capture--17:capture_class_counter=c__Clostridia--1||c__Gammaproteobacteria--16:capture_domain_counter=d__Bacteria--17:capture_family_counter=f__Burkholderiaceae--2||f__Enterobacteriaceae--1||f__Lachnospiraceae--1||f__Pseudomonadaceae--13:capture_genus_counter=g__14-2--1||g__Erwinia--1||g__Pseudomonas--1||g__Pseudomonas_E--9||g__Pseudomonas_F--1||g__Pseudomonas_M--2||g__Robbsia--1||g__Trinickia--1:capture_order_counter=o__Burkholderiales--2||o__Enterobacterales--1||o__Lachnospirales--1||o__Pseudomonadales--13:capture_phylum_counter=p__Firmicutes_A--1||p__Proteobacteria--16:capture_species_counter=s__14-2 sp910588845--1||s__Erwinia rhapontici--1||s__Pseudomonas citronellolis--1||s__Pseudomonas_E alcaligenes_B--1||s__Pseudomonas_E benzenivorans--1||s__Pseudomonas_E borbori--1||s__Pseudomonas_E cuatrocienegasensis--1||s__Pseudomonas_E khazarica--3||s__Pseudomonas_E sp001592875--2||s__Pseudomonas_F furukawaii--1||s__Pseudomonas_M indica--2||s__Robbsia andropogonis--1||s__Trinickia sp017315725--1:gtdb_class_counter=:gtdb_domain_counter=:gtdb_family_counter=:gtdb_genus_counter=:gtdb_order_counter=:gtdb_phylum_counter=:gtdb_species_counter=:heptad_counter=MCP-40H--17:lbd_counter=:name=N218781:ref_name_counter=],ac353466-372e-4483-8df0-36f5bc5a5389_2@MCPsignal.255.315:5e-09[&&NHX:Sample=rhiztom3:Type=capture:capture_class=c__Fibrobacteria:capture_domain=d__Bacteria:capture_family=f__UBA5070:capture_genus=g__UBA5070:capture_order=o__UBA5070:capture_phylum=p__Fibrobacterota:capture_species=s__UBA5070 sp016699655:heptad=MCP-40H])0.554:1.3e-08[&&NHX:Sample_counter=rhizpot3--1||rhiztom1--8||rhiztom2--2||rhiztom3--7:Type_counter=capture--18:capture_class_counter=c__Clostridia--1||c__Fibrobacteria--1||c__Gammaproteobacteria--16:capture_domain_counter=d__Bacteria--18:capture_family_counter=f__Burkholderiaceae--2||f__Enterobacteriaceae--1||f__Lachnospiraceae--1||f__Pseudomonadaceae--13||f__UBA5070--1:capture_genus_counter=g__14-2--1||g__Erwinia--1||g__Pseudomonas--1||g__Pseudomonas_E--9||g__Pseudomonas_F--1||g__Pseudomonas_M--2||g__Robbsia--1||g__Trinickia--1||g__UBA5070--1:capture_order_counter=o__Burkholderiales--2||o__Enterobacterales--1||o__Lachnospirales--1||o__Pseudomonadales--13||o__UBA5070--1:capture_phylum_counter=p__Fibrobacterota--1||p__Firmicutes_A--1||p__Proteobacteria--16:capture_species_counter=s__14-2 sp910588845--1||s__Erwinia rhapontici--1||s__Pseudomonas citronellolis--1||s__Pseudomonas_E alcaligenes_B--1||s__Pseudomonas_E benzenivorans--1||s__Pseudomonas_E borbori--1||s__Pseudomonas_E cuatrocienegasensis--1||s__Pseudomonas_E khazarica--3||s__Pseudomonas_E sp001592875--2||s__Pseudomonas_F furukawaii--1||s__Pseudomonas_M indica--2||s__Robbsia andropogonis--1||s__Trinickia sp017315725--1||s__UBA5070 sp016699655--1:gtdb_class_counter=:gtdb_domain_counter=:gtdb_family_counter=:gtdb_genus_counter=:gtdb_order_counter=:gtdb_phylum_counter=:gtdb_species_counter=:heptad_counter=MCP-40H--18:lbd_counter=:name=N218783:ref_name_counter=])0:1.3e-08[&&NHX:Sample_counter=rhizpot3--1||rhiztom1--9||rhiztom2--2||rhiztom3--7:Type_counter=capture--19:besthit_avg=95.0:besthit_max=95.0:besthit_min=95.0:besthit_std=0:besthit_sum=95.0:bitscore_avg=132.0:bitscore_max=132.0:bitscore_min=132.0:bitscore_std=0:bitscore_sum=132.0:capture_class_counter=c__Clostridia--1||c__Fibrobacteria--1||c__Gammaproteobacteria--17:capture_domain_counter=d__Bacteria--19:capture_family_counter=f__Burkholderiaceae--2||f__Enterobacteriaceae--1||f__Lachnospiraceae--1||f__Pseudomonadaceae--14||f__UBA5070--1:capture_genus_counter=g__14-2--1||g__Erwinia--1||g__Pseudomonas--1||g__Pseudomonas_E--10||g__Pseudomonas_F--1||g__Pseudomonas_M--2||g__Robbsia--1||g__Trinickia--1||g__UBA5070--1:capture_order_counter=o__Burkholderiales--2||o__Enterobacterales--1||o__Lachnospirales--1||o__Pseudomonadales--14||o__UBA5070--1:capture_phylum_counter=p__Fibrobacterota--1||p__Firmicutes_A--1||p__Proteobacteria--17:capture_species_counter=s__14-2 sp910588845--1||s__Erwinia rhapontici--1||s__Pseudomonas citronellolis--1||s__Pseudomonas_E alcaligenes_B--1||s__Pseudomonas_E benzenivorans--2||s__Pseudomonas_E borbori--1||s__Pseudomonas_E cuatrocienegasensis--1||s__Pseudomonas_E khazarica--3||s__Pseudomonas_E sp001592875--2||s__Pseudomonas_F furukawaii--1||s__Pseudomonas_M indica--2||s__Robbsia andropogonis--1||s__Trinickia sp017315725--1||s__UBA5070 sp016699655--1:evalue_avg=4.04e-41:evalue_max=4.04e-41:evalue_min=4.04e-41:evalue_std=0:evalue_sum=4.04e-41:gapopen_avg=0.0:gapopen_max=0.0:gapopen_min=0.0:gapopen_std=0:gapopen_sum=0.0:gtdb_class_counter=:gtdb_domain_counter=:gtdb_family_counter=:gtdb_genus_counter=:gtdb_order_counter=:gtdb_phylum_counter=:gtdb_species_counter=:heptad_counter=MCP-40H--19:lbd_counter=:length_avg=80.0:length_max=80.0:length_min=80.0:length_std=0:length_sum=80.0:mismatch_avg=4.0:mismatch_max=4.0:mismatch_min=4.0:mismatch_std=0:mismatch_sum=4.0:name=N218784:qcovhsp_avg=100.0:qcovhsp_max=100.0:qcovhsp_min=100.0:qcovhsp_std=0:qcovhsp_sum=100.0:qend_avg=80.0:qend_max=80.0:qend_min=80.0:qend_std=0:qend_sum=80.0:qstart_avg=1.0:qstart_max=1.0:qstart_min=1.0:qstart_std=0:qstart_sum=1.0:ref_name_counter=GB_GCA_002840055.1_protein.faa_PGZJ01000065.1_1@PF00015_full_PFAM.458.577--1:scovhsp_avg=67.2:scovhsp_max=67.2:scovhsp_min=67.2:scovhsp_std=0:scovhsp_sum=67.2:send_avg=112.0:send_max=112.0:send_min=112.0:send_std=0:send_sum=112.0:sstart_avg=33.0:sstart_max=33.0:sstart_min=33.0:sstart_std=0:sstart_sum=33.0])0:1.3e-08[&&NHX:Sample_counter=rhizpot3--1||rhiztom1--9||rhiztom2--3||rhiztom3--7:Type_counter=capture--20:besthit_avg=97.5:besthit_max=100.0:besthit_min=95.0:besthit_std=3.5355339059327378:besthit_sum=195.0:bitscore_avg=130.5:bitscore_max=132.0:bitscore_min=129.0:bitscore_std=2.1213203435596424:bitscore_sum=261.0:capture_class_counter=c__Clostridia--2||c__Fibrobacteria--1||c__Gammaproteobacteria--17:capture_domain_counter=d__Bacteria--20:capture_family_counter=f__Burkholderiaceae--2||f__Enterobacteriaceae--1||f__Lachnospiraceae--2||f__Pseudomonadaceae--14||f__UBA5070--1:capture_genus_counter=g__14-2--2||g__Erwinia--1||g__Pseudomonas--1||g__Pseudomonas_E--10||g__Pseudomonas_F--1||g__Pseudomonas_M--2||g__Robbsia--1||g__Trinickia--1||g__UBA5070--1:capture_order_counter=o__Burkholderiales--2||o__Enterobacterales--1||o__Lachnospirales--2||o__Pseudomonadales--14||o__UBA5070--1:capture_phylum_counter=p__Fibrobacterota--1||p__Firmicutes_A--2||p__Proteobacteria--17:capture_species_counter=s__14-2 sp910588845--2||s__Erwinia rhapontici--1||s__Pseudomonas citronellolis--1||s__Pseudomonas_E alcaligenes_B--1||s__Pseudomonas_E benzenivorans--2||s__Pseudomonas_E borbori--1||s__Pseudomonas_E cuatrocienegasensis--1||s__Pseudomonas_E khazarica--3||s__Pseudomonas_E sp001592875--2||s__Pseudomonas_F furukawaii--1||s__Pseudomonas_M indica--2||s__Robbsia andropogonis--1||s__Trinickia sp017315725--1||s__UBA5070 sp016699655--1:evalue_avg=2.497e-40:evalue_max=4.59e-40:evalue_min=4.04e-41:evalue_std=2.9599489860468876e-40:evalue_sum=4.994e-40:gapopen_avg=0.0:gapopen_max=0.0:gapopen_min=0.0:gapopen_std=0.0:gapopen_sum=0.0:gtdb_class_counter=:gtdb_domain_counter=:gtdb_family_counter=:gtdb_genus_counter=:gtdb_order_counter=:gtdb_phylum_counter=:gtdb_species_counter=:heptad_counter=MCP-40H--20:lbd_counter=:length_avg=75.5:length_max=80.0:length_min=71.0:length_std=6.363961030678928:length_sum=151.0:mismatch_avg=2.0:mismatch_max=4.0:mismatch_min=0.0:mismatch_std=2.8284271247461903:mismatch_sum=4.0:name=N218785:qcovhsp_avg=100.0:qcovhsp_max=100.0:qcovhsp_min=100.0:qcovhsp_std=0.0:qcovhsp_sum=200.0:qend_avg=75.5:qend_max=80.0:qend_min=71.0:qend_std=6.363961030678928:qend_sum=151.0:qstart_avg=1.0:qstart_max=1.0:qstart_min=1.0:qstart_std=0.0:qstart_sum=2.0:ref_name_counter=GB_GCA_002840055.1_protein.faa_PGZJ01000065.1_1@PF00015_full_PFAM.458.577--2:scovhsp_avg=63.45:scovhsp_max=67.2:scovhsp_min=59.7:scovhsp_std=5.303300858899107:scovhsp_sum=126.9:send_avg=104.0:send_max=112.0:send_min=96.0:send_std=11.313708498984761:send_sum=208.0:sstart_avg=29.5:sstart_max=33.0:sstart_min=26.0:sstart_std=4.949747468305833:sstart_sum=59.0],(((((((GB_GCA_002432635.1_protein.faa_DJFX01000043.1_142@PF00015_full_PFAM.474.658:0.320135[&&NHX:Type=GTDB:gtdb_class=c__Gammaproteobacteria:gtdb_domain=d__Bacteria:gtdb_family=f__Granulosicoccaceae:gtdb_genus=g__UBA5861:gtdb_order=o__Granulosicoccales:gtdb_phylum=p__Proteobacteria:gtdb_species=s__UBA5861 sp002432635:heptad=MCP-40H:species=d__Bacteria_p__Proteobacteria_c__Gammaproteobacteria_o__Granulosicoccales_f__Granulosicoccaceae_g__UBA5861_s__UBA5861 sp002432635],(209fe03a-c159-4787-be06-6de7c0e1a8bc_2@MCPsignal.153.285:0.0196015[&&NHX:Sample=rhizpot1:Type=capture:besthit=98.4:bitscore=224.0:capture_class=c__Gammaproteobacteria:capture_domain=d__Bacteria:capture_family=f__Moraxellaceae:capture_genus=g__Acinetobacter:capture_order=o__Pseudomonadales:capture_phylum=p__Proteobacteria:capture_species=s__Acinetobacter calcoaceticus_C:evalue=1.31e-75:gapopen=0.0:heptad=MCP-40H:length=129.0:mismatch=2.0:qcovhsp=97.7:qend=131.0:qstart=3.0:ref_name=RS_GCF_900520355.1_protein.faa_NZ_LS999521.1_631@PF00015_full_PFAM.491.681:scovhsp=67.9:send=152.0:sstart=24.0],56582ab0-bafc-4ebe-a7ef-29d858e5d5e0_3@MCPsignal.212.362:5e-09[&&NHX:Sample=rhizpot2:Type=capture:besthit=97.3:bitscore=252.0:capture_class=c__Gammaproteobacteria:capture_domain=d__Bacteria:capture_family=f__Moraxellaceae:capture_genus=g__Acinetobacter:capture_order=o__Pseudomonadales:capture_phylum=p__Proteobacteria:capture_species=s__Acinetobacter calcoaceticus_C:evalue=1.47e-86:gapopen=0.0:heptad=MCP-40H:length=150.0:mismatch=4.0:qcovhsp=100.0:qend=150.0:qstart=1.0:ref_name=RS_GCF_900520355.1_protein.faa_NZ_LS999521.1_631@PF00015_full_PFAM.491.681:scovhsp=78.9:send=166.0:sstart=17.0])0.995:0.135147[&&NHX:Sample_counter=rhizpot1--1||rhizpot2--1:Type_counter=capture--2:besthit_avg=97.85:besthit_max=98.4:besthit_min=97.3:besthit_std=0.7778174593052083:besthit_sum=195.7:bitscore_avg=238.0:bitscore_max=252.0:bitscore_min=224.0:bitscore_std=19.79898987322333:bitscore_sum=476.0:capture_class_counter=c__Gammaproteobacteria--2:capture_domain_counter=d__Bacteria--2:capture_family_counter=f__Moraxellaceae--2:capture_genus_counter=g__Acinetobacter--2:capture_order_counter=o__Pseudomonadales--2:capture_phylum_counter=p__Proteobacteria--2:capture_species_counter=s__Acinetobacter calcoaceticus_C--2:evalue_avg=6.550000000073501e-76:evalue_max=1.31e-75:evalue_min=1.47e-86:evalue_std=9.263098833439828e-76:evalue_sum=1.3100000000147001e-75:gapopen_avg=0.0:gapopen_max=0.0:gapopen_min=0.0:gapopen_std=0.0:gapopen_sum=0.0:gtdb_class_counter=:gtdb_domain_counter=:gtdb_family_counter=:gtdb_genus_counter=:gtdb_order_counter=:gtdb_phylum_counter=:gtdb_species_counter=:heptad_counter=MCP-40H--2:lbd_counter=:length_avg=139.5:length_max=150.0:length_min=129.0:length_std=14.849242404917497:length_sum=279.0:mismatch_avg=3.0:mismatch_max=4.0:mismatch_min=2.0:mismatch_std=1.4142135623730951:mismatch_sum=6.0:name=N218789:qcovhsp_avg=98.85:qcovhsp_max=100.0:qcovhsp_min=97.7:qcovhsp_std=1.6263455967290572:qcovhsp_sum=197.7:qend_avg=140.5:qend_max=150.0:qend_min=131.0:qend_std=13.435028842544403:qend_sum=281.0:qstart_avg=2.0:qstart_max=3.0:qstart_min=1.0:qstart_std=1.4142135623730951:qstart_sum=4.0:ref_name_counter=RS_GCF_900520355.1_protein.faa_NZ_LS999521.1_631@PF00015_full_PFAM.491.681--2:scovhsp_avg=73.4:scovhsp_max=78.9:scovhsp_min=67.9:scovhsp_std=7.7781745930520225:scovhsp_sum=146.8:send_avg=159.0:send_max=166.0:send_min=152.0:send_std=9.899494936611665:send_sum=318.0:sstart_avg=20.5:sstart_max=24.0:sstart_min=17.0:sstart_std=4.949747468305833:sstart_sum=41.0])0.65:0.0145668[&&NHX:Sample_counter=rhizpot1--1||rhizpot2--1:Type_counter=GTDB--1||capture--2:besthit_avg=97.85:besthit_max=98.4:besthit_min=97.3:besthit_std=0.7778174593052083:besthit_sum=195.7:bitscore_avg=238.0:bitscore_max=252.0:bitscore_min=224.0:bitscore_std=19.79898987322333:bitscore_sum=476.0:capture_class_counter=c__Gammaproteobacteria--2:capture_domain_counter=d__Bacteria--2:capture_family_counter=f__Moraxellaceae--2:capture_genus_counter=g__Acinetobacter--2:capture_order_counter=o__Pseudomonadales--2:capture_phylum_counter=p__Proteobacteria--2:capture_species_counter=s__Acinetobacter calcoaceticus_C--2:evalue_avg=6.550000000073501e-76:evalue_max=1.31e-75:evalue_min=1.47e-86:evalue_std=9.263098833439828e-76:evalue_sum=1.3100000000147001e-75:gapopen_avg=0.0:gapopen_max=0.0:gapopen_min=0.0:gapopen_std=0.0:gapopen_sum=0.0:gtdb_class_counter=c__Gammaproteobacteria--1:gtdb_domain_counter=d__Bacteria--1:gtdb_family_counter=f__Granulosicoccaceae--1:gtdb_genus_counter=g__UBA5861--1:gtdb_order_counter=o__Granulosicoccales--1:gtdb_phylum_counter=p__Proteobacteria--1:gtdb_species_counter=s__UBA5861 sp002432635--1:heptad_counter=MCP-40H--3:lbd_counter=:lca_tree=s__UBA5861 sp002432635:length_avg=139.5:length_max=150.0:length_min=129.0:length_std=14.849242404917497:length_sum=279.0:mismatch_avg=3.0:mismatch_max=4.0:mismatch_min=2.0:mismatch_std=1.4142135623730951:mismatch_sum=6.0:name=N218790:qcovhsp_avg=98.85:qcovhsp_max=100.0:qcovhsp_min=97.7:qcovhsp_std=1.6263455967290572:qcovhsp_sum=197.7:qend_avg=140.5:qend_max=150.0:qend_min=131.0:qend_std=13.435028842544403:qend_sum=281.0:qstart_avg=2.0:qstart_max=3.0:qstart_min=1.0:qstart_std=1.4142135623730951:qstart_sum=4.0:ref_name_counter=RS_GCF_900520355.1_protein.faa_NZ_LS999521.1_631@PF00015_full_PFAM.491.681--2:scovhsp_avg=73.4:scovhsp_max=78.9:scovhsp_min=67.9:scovhsp_std=7.7781745930520225:scovhsp_sum=146.8:send_avg=159.0:send_max=166.0:send_min=152.0:send_std=9.899494936611665:send_sum=318.0:sstart_avg=20.5:sstart_max=24.0:sstart_min=17.0:sstart_std=4.949747468305833:sstart_sum=41.0],GB_GCA_012518175.1_protein.faa_JAAYTE010000293.1_11@PF00015_full_PFAM.475.562:5e-09[&&NHX:Type=GTDB:gtdb_class=c__Gammaproteobacteria:gtdb_domain=d__Bacteria:gtdb_family=f__Pseudomonadaceae:gtdb_genus=g__Pseudomonas_C:gtdb_order=o__Pseudomonadales:gtdb_phylum=p__Proteobacteria:gtdb_species=s__Pseudomonas_C sp012518175:heptad=MCP-40H:species=d__Bacteria_p__Proteobacteria_c__Gammaproteobacteria_o__Pseudomonadales_f__Pseudomonadaceae_g__Pseudomonas_C_s__Pseudomonas_C sp012518175])0.903:0.0272829[&&NHX:Sample_counter=rhizpot1--1||rhizpot2--1:Type_counter=GTDB--2||capture--2:besthit_avg=97.85:besthit_max=98.4:besthit_min=97.3:besthit_std=0.7778174593052083:besthit_sum=195.7:bitscore_avg=238.0:bitscore_max=252.0:bitscore_min=224.0:bitscore_std=19.79898987322333:bitscore_sum=476.0:capture_class_counter=c__Gammaproteobacteria--2:capture_domain_counter=d__Bacteria--2:capture_family_counter=f__Moraxellaceae--2:capture_genus_counter=g__Acinetobacter--2:capture_order_counter=o__Pseudomonadales--2:capture_phylum_counter=p__Proteobacteria--2:capture_species_counter=s__Acinetobacter calcoaceticus_C--2:evalue_avg=6.550000000073501e-76:evalue_max=1.31e-75:evalue_min=1.47e-86:evalue_std=9.263098833439828e-76:evalue_sum=1.3100000000147001e-75:gapopen_avg=0.0:gapopen_max=0.0:gapopen_min=0.0:gapopen_std=0.0:gapopen_sum=0.0:gtdb_class_counter=c__Gammaproteobacteria--2:gtdb_domain_counter=d__Bacteria--2:gtdb_family_counter=f__Granulosicoccaceae--1||f__Pseudomonadaceae--1:gtdb_genus_counter=g__Pseudomonas_C--1||g__UBA5861--1:gtdb_order_counter=o__Granulosicoccales--1||o__Pseudomonadales--1:gtdb_phylum_counter=p__Proteobacteria--2:gtdb_species_counter=s__Pseudomonas_C sp012518175--1||s__UBA5861 sp002432635--1:heptad_counter=MCP-40H--4:lbd_counter=:lca_tree=c__Gammaproteobacteria:length_avg=139.5:length_max=150.0:length_min=129.0:length_std=14.849242404917497:length_sum=279.0:mismatch_avg=3.0:mismatch_max=4.0:mismatch_min=2.0:mismatch_std=1.4142135623730951:mismatch_sum=6.0:name=N218792:qcovhsp_avg=98.85:qcovhsp_max=100.0:qcovhsp_min=97.7:qcovhsp_std=1.6263455967290572:qcovhsp_sum=197.7:qend_avg=140.5:qend_max=150.0:qend_min=131.0:qend_std=13.435028842544403:qend_sum=281.0:qstart_avg=2.0:qstart_max=3.0:qstart_min=1.0:qstart_std=1.4142135623730951:qstart_sum=4.0:ref_name_counter=RS_GCF_900520355.1_protein.faa_NZ_LS999521.1_631@PF00015_full_PFAM.491.681--2:scovhsp_avg=73.4:scovhsp_max=78.9:scovhsp_min=67.9:scovhsp_std=7.7781745930520225:scovhsp_sum=146.8:send_avg=159.0:send_max=166.0:send_min=152.0:send_std=9.899494936611665:send_sum=318.0:sstart_avg=20.5:sstart_max=24.0:sstart_min=17.0:sstart_std=4.949747468305833:sstart_sum=41.0],((f70e737c-7ddb-4a85-9cc7-9db8d9d51799_5@MCPsignal.272.375:0.0240071[&&NHX:Sample=rhiztom1:Type=capture:besthit=95.1:bitscore=172.0:capture_class=c__Gammaproteobacteria:capture_domain=d__Bacteria:capture_family=f__Pseudomonadaceae:capture_genus=g__Pseudomonas_E:capture_order=o__Pseudomonadales:capture_phylum=p__Proteobacteria:capture_species=s__Pseudomonas_E sp003696305:evalue=4.72e-56:gapopen=0.0:heptad=MCP-40H:length=102.0:mismatch=5.0:qcovhsp=99.0:qend=103.0:qstart=2.0:ref_name=GB_GCA_018826895.1_protein.faa_JAHJYA010000107.1_26@PF00015_full_PFAM.3.181:scovhsp=57.3:send=106.0:sstart=5.0],ca557630-cbb3-42ef-b4d8-3f09c1f4f722_6@MCPsignal.119.229:0.0244693[&&NHX:Sample=rhiztom1:Type=capture:besthit=97.2:bitscore=187.0:capture_class=c__Gammaproteobacteria:capture_domain=d__Bacteria:capture_family=f__Pseudomonadaceae:capture_genus=g__Pseudomonas_E:capture_order=o__Pseudomonadales:capture_phylum=p__Proteobacteria:capture_species=s__Pseudomonas_E sp003696305:evalue=1.57e-62:gapopen=0.0:heptad=MCP-40H:length=107.0:mismatch=3.0:qcovhsp=97.3:qend=109.0:qstart=3.0:ref_name=GB_GCA_002840055.1_protein.faa_PGZJ01000065.1_1@PF00015_full_PFAM.458.577:scovhsp=89.9:send=109.0:sstart=3.0])0:5e-09[&&NHX:Sample_counter=rhiztom1--2:Type_counter=capture--2:besthit_avg=96.15:besthit_max=97.2:besthit_min=95.1:besthit_std=1.4849242404917558:besthit_sum=192.3:bitscore_avg=179.5:bitscore_max=187.0:bitscore_min=172.0:bitscore_std=10.606601717798213:bitscore_sum=359.0:capture_class_counter=c__Gammaproteobacteria--2:capture_domain_counter=d__Bacteria--2:capture_family_counter=f__Pseudomonadaceae--2:capture_genus_counter=g__Pseudomonas_E--2:capture_order_counter=o__Pseudomonadales--2:capture_phylum_counter=p__Proteobacteria--2:capture_species_counter=s__Pseudomonas_E sp003696305--2:evalue_avg=2.360000785e-56:evalue_max=4.72e-56:evalue_min=1.57e-62:evalue_std=3.337542897042858e-56:evalue_sum=4.72000157e-56:gapopen_avg=0.0:gapopen_max=0.0:gapopen_min=0.0:gapopen_std=0.0:gapopen_sum=0.0:gtdb_class_counter=:gtdb_domain_counter=:gtdb_family_counter=:gtdb_genus_counter=:gtdb_order_counter=:gtdb_phylum_counter=:gtdb_species_counter=:heptad_counter=MCP-40H--2:lbd_counter=:length_avg=104.5:length_max=107.0:length_min=102.0:length_std=3.5355339059327378:length_sum=209.0:mismatch_avg=4.0:mismatch_max=5.0:mismatch_min=3.0:mismatch_std=1.4142135623730951:mismatch_sum=8.0:name=N218795:qcovhsp_avg=98.15:qcovhsp_max=99.0:qcovhsp_min=97.3:qcovhsp_std=1.2020815280171329:qcovhsp_sum=196.3:qend_avg=106.0:qend_max=109.0:qend_min=103.0:qend_std=4.242640687119285:qend_sum=212.0:qstart_avg=2.5:qstart_max=3.0:qstart_min=2.0:qstart_std=0.7071067811865476:qstart_sum=5.0:ref_name_counter=GB_GCA_002840055.1_protein.faa_PGZJ01000065.1_1@PF00015_full_PFAM.458.577--1||GB_GCA_018826895.1_protein.faa_JAHJYA010000107.1_26@PF00015_full_PFAM.3.181--1:scovhsp_avg=73.6:scovhsp_max=89.9:scovhsp_min=57.3:scovhsp_std=23.051681066681457:scovhsp_sum=147.2:send_avg=107.5:send_max=109.0:send_min=106.0:send_std=2.1213203435596424:send_sum=215.0:sstart_avg=4.0:sstart_max=5.0:sstart_min=3.0:sstart_std=1.4142135623730951:sstart_sum=8.0],(95cb31e7-8b53-495b-8326-290460b3a188_5@MCPsignal.86.141:5e-09[&&NHX:Sample=rhizpot3:Type=capture:capture_class=c__Gammaproteobacteria:capture_domain=d__Bacteria:capture_family=f__Pseudomonadaceae:capture_genus=g__Pseudomonas_E:capture_order=o__Pseudomonadales:capture_phylum=p__Proteobacteria:capture_species=s__Pseudomonas_E sp900583165:heptad=MCP-40H],0aeafd3f-3f54-4059-a502-5a1fd26155be_3@MCPsignal.318.422:0.0139367[&&NHX:Sample=rhiztom2:Type=capture:capture_class=c__Gammaproteobacteria:capture_domain=d__Bacteria:capture_family=f__Pseudomonadaceae:capture_genus=g__Pseudomonas_M:capture_order=o__Pseudomonadales:capture_phylum=p__Proteobacteria:capture_species=s__Pseudomonas_M indica:heptad=MCP-40H])0:5e-09[&&NHX:Sample_counter=rhizpot3--1||rhiztom2--1:Type_counter=capture--2:capture_class_counter=c__Gammaproteobacteria--2:capture_domain_counter=d__Bacteria--2:capture_family_counter=f__Pseudomonadaceae--2:capture_genus_counter=g__Pseudomonas_E--1||g__Pseudomonas_M--1:capture_order_counter=o__Pseudomonadales--2:capture_phylum_counter=p__Proteobacteria--2:capture_species_counter=s__Pseudomonas_E sp900583165--1||s__Pseudomonas_M indica--1:gtdb_class_counter=:gtdb_domain_counter=:gtdb_family_counter=:gtdb_genus_counter=:gtdb_order_counter=:gtdb_phylum_counter=:gtdb_species_counter=:heptad_counter=MCP-40H--2:lbd_counter=:name=N218798:ref_name_counter=])0.86:0.0426953[&&NHX:Sample_counter=rhizpot3--1||rhiztom1--2||rhiztom2--1:Type_counter=capture--4:besthit_avg=96.15:besthit_max=97.2:besthit_min=95.1:besthit_std=1.4849242404917558:besthit_sum=192.3:bitscore_avg=179.5:bitscore_max=187.0:bitscore_min=172.0:bitscore_std=10.606601717798213:bitscore_sum=359.0:capture_class_counter=c__Gammaproteobacteria--4:capture_domain_counter=d__Bacteria--4:capture_family_counter=f__Pseudomonadaceae--4:capture_genus_counter=g__Pseudomonas_E--3||g__Pseudomonas_M--1:capture_order_counter=o__Pseudomonadales--4:capture_phylum_counter=p__Proteobacteria--4:capture_species_counter=s__Pseudomonas_E sp003696305--2||s__Pseudomonas_E sp900583165--1||s__Pseudomonas_M indica--1:evalue_avg=2.360000785e-56:evalue_max=4.72e-56:evalue_min=1.57e-62:evalue_std=3.337542897042858e-56:evalue_sum=4.72000157e-56:gapopen_avg=0.0:gapopen_max=0.0:gapopen_min=0.0:gapopen_std=0.0:gapopen_sum=0.0:gtdb_class_counter=:gtdb_domain_counter=:gtdb_family_counter=:gtdb_genus_counter=:gtdb_order_counter=:gtdb_phylum_counter=:gtdb_species_counter=:heptad_counter=MCP-40H--4:lbd_counter=:length_avg=104.5:length_max=107.0:length_min=102.0:length_std=3.5355339059327378:length_sum=209.0:mismatch_avg=4.0:mismatch_max=5.0:mismatch_min=3.0:mismatch_std=1.4142135623730951:mismatch_sum=8.0:name=N218799:qcovhsp_avg=98.15:qcovhsp_max=99.0:qcovhsp_min=97.3:qcovhsp_std=1.2020815280171329:qcovhsp_sum=196.3:qend_avg=106.0:qend_max=109.0:qend_min=103.0:qend_std=4.242640687119285:qend_sum=212.0:qstart_avg=2.5:qstart_max=3.0:qstart_min=2.0:qstart_std=0.7071067811865476:qstart_sum=5.0:ref_name_counter=GB_GCA_002840055.1_protein.faa_PGZJ01000065.1_1@PF00015_full_PFAM.458.577--1||GB_GCA_018826895.1_protein.faa_JAHJYA010000107.1_26@PF00015_full_PFAM.3.181--1:scovhsp_avg=73.6:scovhsp_max=89.9:scovhsp_min=57.3:scovhsp_std=23.051681066681457:scovhsp_sum=147.2:send_avg=107.5:send_max=109.0:send_min=106.0:send_std=2.1213203435596424:send_sum=215.0:sstart_avg=4.0:sstart_max=5.0:sstart_min=3.0:sstart_std=1.4142135623730951:sstart_sum=8.0])0.571:0.010503[&&NHX:Sample_counter=rhizpot1--1||rhizpot2--1||rhizpot3--1||rhiztom1--2||rhiztom2--1:Type_counter=GTDB--2||capture--6:besthit_avg=97.00000000000001:besthit_max=98.4:besthit_min=95.1:besthit_std=1.3784048752090268:besthit_sum=388.00000000000006:bitscore_avg=208.75:bitscore_max=252.0:bitscore_min=172.0:bitscore_std=36.17895336610315:bitscore_sum=835.0:capture_class_counter=c__Gammaproteobacteria--6:capture_domain_counter=d__Bacteria--6:capture_family_counter=f__Moraxellaceae--2||f__Pseudomonadaceae--4:capture_genus_counter=g__Acinetobacter--2||g__Pseudomonas_E--3||g__Pseudomonas_M--1:capture_order_counter=o__Pseudomonadales--6:capture_phylum_counter=p__Proteobacteria--6:capture_species_counter=s__Acinetobacter calcoaceticus_C--2||s__Pseudomonas_E sp003696305--2||s__Pseudomonas_E sp900583165--1||s__Pseudomonas_M indica--1:evalue_avg=1.1800003925e-56:evalue_max=4.72e-56:evalue_min=1.47e-86:evalue_std=2.3599997383334495e-56:evalue_sum=4.72000157e-56:gapopen_avg=0.0:gapopen_max=0.0:gapopen_min=0.0:gapopen_std=0.0:gapopen_sum=0.0:gtdb_class_counter=c__Gammaproteobacteria--2:gtdb_domain_counter=d__Bacteria--2:gtdb_family_counter=f__Granulosicoccaceae--1||f__Pseudomonadaceae--1:gtdb_genus_counter=g__Pseudomonas_C--1||g__UBA5861--1:gtdb_order_counter=o__Granulosicoccales--1||o__Pseudomonadales--1:gtdb_phylum_counter=p__Proteobacteria--2:gtdb_species_counter=s__Pseudomonas_C sp012518175--1||s__UBA5861 sp002432635--1:heptad_counter=MCP-40H--8:lbd_counter=:lca_tree=c__Gammaproteobacteria:length_avg=122.0:length_max=150.0:length_min=102.0:length_std=22.045407685048602:length_sum=488.0:mismatch_avg=3.5:mismatch_max=5.0:mismatch_min=2.0:mismatch_std=1.2909944487358056:mismatch_sum=14.0:name=N218800:qcovhsp_avg=98.5:qcovhsp_max=100.0:qcovhsp_min=97.3:qcovhsp_std=1.2355835328567095:qcovhsp_sum=394.0:qend_avg=123.25:qend_max=150.0:qend_min=103.0:qend_std=21.51549828999242:qend_sum=493.0:qstart_avg=2.25:qstart_max=3.0:qstart_min=1.0:qstart_std=0.9574271077563381:qstart_sum=9.0:ref_name_counter=GB_GCA_002840055.1_protein.faa_PGZJ01000065.1_1@PF00015_full_PFAM.458.577--1||GB_GCA_018826895.1_protein.faa_JAHJYA010000107.1_26@PF00015_full_PFAM.3.181--1||RS_GCF_900520355.1_protein.faa_NZ_LS999521.1_631@PF00015_full_PFAM.491.681--2:scovhsp_avg=73.5:scovhsp_max=89.9:scovhsp_min=57.3:scovhsp_std=14.04658914707292:scovhsp_sum=294.0:send_avg=133.25:send_max=166.0:send_min=106.0:send_std=30.30264014900352:send_sum=533.0:sstart_avg=12.25:sstart_max=24.0:sstart_min=3.0:sstart_std=9.97914491994847:sstart_sum=49.0],(((((03547af2-20ca-4106-9f59-1d51bcbfcbc8_4@MCPsignal.130.207:0[&&NHX:Sample=rhiztom1:Type=capture:capture_class=c__Gammaproteobacteria:capture_domain=d__Bacteria:capture_family=f__Pseudomonadaceae:capture_genus=g__Pseudomonas_E:capture_order=o__Pseudomonadales:capture_phylum=p__Proteobacteria:capture_species=s__Pseudomonas_E sp003696305:heptad=MCP-40H],d749d310-6f39-421e-8aa1-f1a1185d9c6e_3@MCPsignal.376.453:0[&&NHX:Sample=rhiztom3:Type=capture:capture_class=c__Gammaproteobacteria:capture_domain=d__Bacteria:capture_family=f__Pseudomonadaceae:capture_genus=g__Pseudomonas_M:capture_order=o__Pseudomonadales:capture_phylum=p__Proteobacteria:capture_species=s__Pseudomonas_M indica:heptad=MCP-40H]):5e-09[&&NHX:Sample_counter=rhiztom1--1||rhiztom3--1:Type_counter=capture--2:capture_class_counter=c__Gammaproteobacteria--2:capture_domain_counter=d__Bacteria--2:capture_family_counter=f__Pseudomonadaceae--2:capture_genus_counter=g__Pseudomonas_E--1||g__Pseudomonas_M--1:capture_order_counter=o__Pseudomonadales--2:capture_phylum_counter=p__Proteobacteria--2:capture_species_counter=s__Pseudomonas_E sp003696305--1||s__Pseudomonas_M indica--1:gtdb_class_counter=:gtdb_domain_counter=:gtdb_family_counter=:gtdb_genus_counter=:gtdb_order_counter=:gtdb_phylum_counter=:gtdb_species_counter=:heptad_counter=MCP-40H--2:lbd_counter=:name=N218803:ref_name_counter=],(e34304d2-f303-42cf-8b38-a980e8e76c5c_5@MCPsignal.915.999:5e-09[&&NHX:Sample=rhiztom1:Type=capture:capture_class=c__Clostridia:capture_domain=d__Bacteria:capture_family=f__Lachnospiraceae:capture_genus=g__14-2:capture_order=o__Lachnospirales:capture_phylum=p__Firmicutes_A:capture_species=s__14-2 sp910588845:heptad=MCP-40H],((732fcf56-da2c-4b0a-900d-a97b7e46ec03_5@MCPsignal.82.169:0[&&NHX:Sample=rhiztom1:Type=capture:capture_class=c__Gammaproteobacteria:capture_domain=d__Bacteria:capture_family=f__Pseudomonadaceae:capture_genus=g__Pseudomonas_E:capture_order=o__Pseudomonadales:capture_phylum=p__Proteobacteria:capture_species=s__Pseudomonas_E guguanensis:heptad=MCP-40H],275502ed-c74c-4b48-9101-847d3328baeb_2@MCPsignal.77.164:0[&&NHX:Sample=rhiztom1:Type=capture:capture_class=c__Gammaproteobacteria:capture_domain=d__Bacteria:capture_family=f__Pseudomonadaceae:capture_genus=g__Pseudomonas_E:capture_order=o__Pseudomonadales:capture_phylum=p__Proteobacteria:capture_species=s__Pseudomonas_E sp003696305:heptad=MCP-40H]):5e-09[&&NHX:Sample_counter=rhiztom1--2:Type_counter=capture--2:capture_class_counter=c__Gammaproteobacteria--2:capture_domain_counter=d__Bacteria--2:capture_family_counter=f__Pseudomonadaceae--2:capture_genus_counter=g__Pseudomonas_E--2:capture_order_counter=o__Pseudomonadales--2:capture_phylum_counter=p__Proteobacteria--2:capture_species_counter=s__Pseudomonas_E guguanensis--1||s__Pseudomonas_E sp003696305--1:gtdb_class_counter=:gtdb_domain_counter=:gtdb_family_counter=:gtdb_genus_counter=:gtdb_order_counter=:gtdb_phylum_counter=:gtdb_species_counter=:heptad_counter=MCP-40H--2:lbd_counter=:name=N218807:ref_name_counter=],(8bd4cf14-5da9-48be-b344-45aab7c872eb_6@MCPsignal.60.145:5e-09[&&NHX:Sample=rhiztom1:Type=capture:capture_class=c__Gammaproteobacteria:capture_domain=d__Bacteria:capture_family=f__Pseudomonadaceae:capture_genus=g__Pseudomonas_E:capture_order=o__Pseudomonadales:capture_phylum=p__Proteobacteria:capture_species=s__Pseudomonas_E benzenivorans:heptad=MCP-40H],02940199-998b-4d59-8b4c-dbc93b68ecc4_5@MCPsignal.201.301:0.077459[&&NHX:Sample=rhiztom2:Type=capture:capture_class=c__Gammaproteobacteria:capture_domain=d__Bacteria:capture_family=f__Pseudomonadaceae:capture_genus=g__Pseudomonas_E:capture_order=o__Pseudomonadales:capture_phylum=p__Proteobacteria:capture_species=s__Pseudomonas_E sp003696305:heptad=MCP-40H])0:6e-09[&&NHX:Sample_counter=rhiztom1--1||rhiztom2--1:Type_counter=capture--2:capture_class_counter=c__Gammaproteobacteria--2:capture_domain_counter=d__Bacteria--2:capture_family_counter=f__Pseudomonadaceae--2:capture_genus_counter=g__Pseudomonas_E--2:capture_order_counter=o__Pseudomonadales--2:capture_phylum_counter=p__Proteobacteria--2:capture_species_counter=s__Pseudomonas_E benzenivorans--1||s__Pseudomonas_E sp003696305--1:gtdb_class_counter=:gtdb_domain_counter=:gtdb_family_counter=:gtdb_genus_counter=:gtdb_order_counter=:gtdb_phylum_counter=:gtdb_species_counter=:heptad_counter=MCP-40H--2:lbd_counter=:name=N218810:ref_name_counter=])0:5e-09[&&NHX:Sample_counter=rhiztom1--3||rhiztom2--1:Type_counter=capture--4:capture_class_counter=c__Gammaproteobacteria--4:capture_domain_counter=d__Bacteria--4:capture_family_counter=f__Pseudomonadaceae--4:capture_genus_counter=g__Pseudomonas_E--4:capture_order_counter=o__Pseudomonadales--4:capture_phylum_counter=p__Proteobacteria--4:capture_species_counter=s__Pseudomonas_E benzenivorans--1||s__Pseudomonas_E guguanensis--1||s__Pseudomonas_E sp003696305--2:gtdb_class_counter=:gtdb_domain_counter=:gtdb_family_counter=:gtdb_genus_counter=:gtdb_order_counter=:gtdb_phylum_counter=:gtdb_species_counter=:heptad_counter=MCP-40H--4:lbd_counter=:name=N218811:ref_name_counter=])0.45:5e-09[&&NHX:Sample_counter=rhiztom1--4||rhiztom2--1:Type_counter=capture--5:capture_class_counter=c__Clostridia--1||c__Gammaproteobacteria--4:capture_domain_counter=d__Bacteria--5:capture_family_counter=f__Lachnospiraceae--1||f__Pseudomonadaceae--4:capture_genus_counter=g__14-2--1||g__Pseudomonas_E--4:capture_order_counter=o__Lachnospirales--1||o__Pseudomonadales--4:capture_phylum_counter=p__Firmicutes_A--1||p__Proteobacteria--4:capture_species_counter=s__14-2 sp910588845--1||s__Pseudomonas_E benzenivorans--1||s__Pseudomonas_E guguanensis--1||s__Pseudomonas_E sp003696305--2:gtdb_class_counter=:gtdb_domain_counter=:gtdb_family_counter=:gtdb_genus_counter=:gtdb_order_counter=:gtdb_phylum_counter=:gtdb_species_counter=:heptad_counter=MCP-40H--5:lbd_counter=:name=N218812:ref_name_counter=])0:6e-09[&&NHX:Sample_counter=rhiztom1--5||rhiztom2--1||rhiztom3--1:Type_counter=capture--7:capture_class_counter=c__Clostridia--1||c__Gammaproteobacteria--6:capture_domain_counter=d__Bacteria--7:capture_family_counter=f__Lachnospiraceae--1||f__Pseudomonadaceae--6:capture_genus_counter=g__14-2--1||g__Pseudomonas_E--5||g__Pseudomonas_M--1:capture_order_counter=o__Lachnospirales--1||o__Pseudomonadales--6:capture_phylum_counter=p__Firmicutes_A--1||p__Proteobacteria--6:capture_species_counter=s__14-2 sp910588845--1||s__Pseudomonas_E benzenivorans--1||s__Pseudomonas_E guguanensis--1||s__Pseudomonas_E sp003696305--3||s__Pseudomonas_M indica--1:gtdb_class_counter=:gtdb_domain_counter=:gtdb_family_counter=:gtdb_genus_counter=:gtdb_order_counter=:gtdb_phylum_counter=:gtdb_species_counter=:heptad_counter=MCP-40H--7:lbd_counter=:name=N218813:ref_name_counter=],b395afcd-38cc-4bfd-9741-d8343b4f2ed9_6@MCPsignal.495.601:0.0383504[&&NHX:Sample=rhizpot3:Type=capture:besthit=93.3:bitscore=167.0:capture_class=c__Gammaproteobacteria:capture_domain=d__Bacteria:capture_family=f__Burkholderiaceae:capture_genus=g__Pelomonas:capture_order=o__Burkholderiales:capture_phylum=p__Proteobacteria:capture_species=s__Pelomonas sp001425165:evalue=6.54e-54:gapopen=0.0:heptad=MCP-44H:length=105.0:mismatch=7.0:qcovhsp=99.1:qend=105.0:qstart=1.0:ref_name=GB_GCA_013215025.1_protein.faa_JABSRR010000199.1_1@PF00015_full_PFAM.183.358:scovhsp=60.0:send=110.0:sstart=6.0])0.766:0.0216883[&&NHX:Sample_counter=rhizpot3--1||rhiztom1--5||rhiztom2--1||rhiztom3--1:Type_counter=capture--8:besthit_avg=93.3:besthit_max=93.3:besthit_min=93.3:besthit_std=0:besthit_sum=93.3:bitscore_avg=167.0:bitscore_max=167.0:bitscore_min=167.0:bitscore_std=0:bitscore_sum=167.0:capture_class_counter=c__Clostridia--1||c__Gammaproteobacteria--7:capture_domain_counter=d__Bacteria--8:capture_family_counter=f__Burkholderiaceae--1||f__Lachnospiraceae--1||f__Pseudomonadaceae--6:capture_genus_counter=g__14-2--1||g__Pelomonas--1||g__Pseudomonas_E--5||g__Pseudomonas_M--1:capture_order_counter=o__Burkholderiales--1||o__Lachnospirales--1||o__Pseudomonadales--6:capture_phylum_counter=p__Firmicutes_A--1||p__Proteobacteria--7:capture_species_counter=s__14-2 sp910588845--1||s__Pelomonas sp001425165--1||s__Pseudomonas_E benzenivorans--1||s__Pseudomonas_E guguanensis--1||s__Pseudomonas_E sp003696305--3||s__Pseudomonas_M indica--1:evalue_avg=6.54e-54:evalue_max=6.54e-54:evalue_min=6.54e-54:evalue_std=0:evalue_sum=6.54e-54:gapopen_avg=0.0:gapopen_max=0.0:gapopen_min=0.0:gapopen_std=0:gapopen_sum=0.0:gtdb_class_counter=:gtdb_domain_counter=:gtdb_family_counter=:gtdb_genus_counter=:gtdb_order_counter=:gtdb_phylum_counter=:gtdb_species_counter=:heptad_counter=MCP-40H--7||MCP-44H--1:lbd_counter=:length_avg=105.0:length_max=105.0:length_min=105.0:length_std=0:length_sum=105.0:mismatch_avg=7.0:mismatch_max=7.0:mismatch_min=7.0:mismatch_std=0:mismatch_sum=7.0:name=N218815:qcovhsp_avg=99.1:qcovhsp_max=99.1:qcovhsp_min=99.1:qcovhsp_std=0:qcovhsp_sum=99.1:qend_avg=105.0:qend_max=105.0:qend_min=105.0:qend_std=0:qend_sum=105.0:qstart_avg=1.0:qstart_max=1.0:qstart_min=1.0:qstart_std=0:qstart_sum=1.0:ref_name_counter=GB_GCA_013215025.1_protein.faa_JABSRR010000199.1_1@PF00015_full_PFAM.183.358--1:scovhsp_avg=60.0:scovhsp_max=60.0:scovhsp_min=60.0:scovhsp_std=0:scovhsp_sum=60.0:send_avg=110.0:send_max=110.0:send_min=110.0:send_std=0:send_sum=110.0:sstart_avg=6.0:sstart_max=6.0:sstart_min=6.0:sstart_std=0:sstart_sum=6.0],(0bd1df0c-295b-4b3c-abac-e9b008f125fe_5@MCPsignal.541.699:0.0103486[&&NHX:Sample=rhizpot3:Type=capture:besthit=92.1:bitscore=241.0:capture_class=c__Gammaproteobacteria:capture_domain=d__Bacteria:capture_family=f__Burkholderiaceae:capture_genus=g__Trinickia:capture_order=o__Burkholderiales:capture_phylum=p__Proteobacteria:capture_species=s__Trinickia sp017315725:evalue=3.59e-82:gapopen=1.0:heptad=MCP-40H:length=152.0:mismatch=11.0:qcovhsp=95.6:qend=158.0:qstart=8.0:ref_name=RS_GCF_000313755.1_protein.faa_NZ_AMZB01000122.1_52@PF00015_full_PFAM.466.655:scovhsp=80.4:send=152.0:sstart=1.0],2f6a636a-f5a8-4956-b276-e4c8efbe10e1_6@MCPsignal.253.375:0.0188486[&&NHX:Sample=rhiztom2:Type=capture:capture_class=c__Gammaproteobacteria:capture_domain=d__Bacteria:capture_family=f__Pseudomonadaceae:capture_genus=g__Pseudomonas_M:capture_order=o__Pseudomonadales:capture_phylum=p__Proteobacteria:capture_species=s__Pseudomonas_M indica:heptad=MCP-40H])0.957:0.056266[&&NHX:Sample_counter=rhizpot3--1||rhiztom2--1:Type_counter=capture--2:besthit_avg=92.1:besthit_max=92.1:besthit_min=92.1:besthit_std=0:besthit_sum=92.1:bitscore_avg=241.0:bitscore_max=241.0:bitscore_min=241.0:bitscore_std=0:bitscore_sum=241.0:capture_class_counter=c__Gammaproteobacteria--2:capture_domain_counter=d__Bacteria--2:capture_family_counter=f__Burkholderiaceae--1||f__Pseudomonadaceae--1:capture_genus_counter=g__Pseudomonas_M--1||g__Trinickia--1:capture_order_counter=o__Burkholderiales--1||o__Pseudomonadales--1:capture_phylum_counter=p__Proteobacteria--2:capture_species_counter=s__Pseudomonas_M indica--1||s__Trinickia sp017315725--1:evalue_avg=3.59e-82:evalue_max=3.59e-82:evalue_min=3.59e-82:evalue_std=0:evalue_sum=3.59e-82:gapopen_avg=1.0:gapopen_max=1.0:gapopen_min=1.0:gapopen_std=0:gapopen_sum=1.0:gtdb_class_counter=:gtdb_domain_counter=:gtdb_family_counter=:gtdb_genus_counter=:gtdb_order_counter=:gtdb_phylum_counter=:gtdb_species_counter=:heptad_counter=MCP-40H--2:lbd_counter=:length_avg=152.0:length_max=152.0:length_min=152.0:length_std=0:length_sum=152.0:mismatch_avg=11.0:mismatch_max=11.0:mismatch_min=11.0:mismatch_std=0:mismatch_sum=11.0:name=N218818:qcovhsp_avg=95.6:qcovhsp_max=95.6:qcovhsp_min=95.6:qcovhsp_std=0:qcovhsp_sum=95.6:qend_avg=158.0:qend_max=158.0:qend_min=158.0:qend_std=0:qend_sum=158.0:qstart_avg=8.0:qstart_max=8.0:qstart_min=8.0:qstart_std=0:qstart_sum=8.0:ref_name_counter=RS_GCF_000313755.1_protein.faa_NZ_AMZB01000122.1_52@PF00015_full_PFAM.466.655--1:scovhsp_avg=80.4:scovhsp_max=80.4:scovhsp_min=80.4:scovhsp_std=0:scovhsp_sum=80.4:send_avg=152.0:send_max=152.0:send_min=152.0:send_std=0:send_sum=152.0:sstart_avg=1.0:sstart_max=1.0:sstart_min=1.0:sstart_std=0:sstart_sum=1.0])0.439:0.0140143[&&NHX:Sample_counter=rhizpot3--2||rhiztom1--5||rhiztom2--2||rhiztom3--1:Type_counter=capture--10:besthit_avg=92.69999999999999:besthit_max=93.3:besthit_min=92.1:besthit_std=0.848528137423859:besthit_sum=185.39999999999998:bitscore_avg=204.0:bitscore_max=241.0:bitscore_min=167.0:bitscore_std=52.32590180780452:bitscore_sum=408.0:capture_class_counter=c__Clostridia--1||c__Gammaproteobacteria--9:capture_domain_counter=d__Bacteria--10:capture_family_counter=f__Burkholderiaceae--2||f__Lachnospiraceae--1||f__Pseudomonadaceae--7:capture_genus_counter=g__14-2--1||g__Pelomonas--1||g__Pseudomonas_E--5||g__Pseudomonas_M--2||g__Trinickia--1:capture_order_counter=o__Burkholderiales--2||o__Lachnospirales--1||o__Pseudomonadales--7:capture_phylum_counter=p__Firmicutes_A--1||p__Proteobacteria--9:capture_species_counter=s__14-2 sp910588845--1||s__Pelomonas sp001425165--1||s__Pseudomonas_E benzenivorans--1||s__Pseudomonas_E guguanensis--1||s__Pseudomonas_E sp003696305--3||s__Pseudomonas_M indica--2||s__Trinickia sp017315725--1:evalue_avg=3.27e-54:evalue_max=6.54e-54:evalue_min=3.59e-82:evalue_std=4.624478348960021e-54:evalue_sum=6.54e-54:gapopen_avg=0.5:gapopen_max=1.0:gapopen_min=0.0:gapopen_std=0.7071067811865476:gapopen_sum=1.0:gtdb_class_counter=:gtdb_domain_counter=:gtdb_family_counter=:gtdb_genus_counter=:gtdb_order_counter=:gtdb_phylum_counter=:gtdb_species_counter=:heptad_counter=MCP-40H--9||MCP-44H--1:lbd_counter=:length_avg=128.5:length_max=152.0:length_min=105.0:length_std=33.23401871576773:length_sum=257.0:mismatch_avg=9.0:mismatch_max=11.0:mismatch_min=7.0:mismatch_std=2.8284271247461903:mismatch_sum=18.0:name=N218819:qcovhsp_avg=97.35:qcovhsp_max=99.1:qcovhsp_min=95.6:qcovhsp_std=2.4748737341529163:qcovhsp_sum=194.7:qend_avg=131.5:qend_max=158.0:qend_min=105.0:qend_std=37.476659402887016:qend_sum=263.0:qstart_avg=4.5:qstart_max=8.0:qstart_min=1.0:qstart_std=4.949747468305833:qstart_sum=9.0:ref_name_counter=GB_GCA_013215025.1_protein.faa_JABSRR010000199.1_1@PF00015_full_PFAM.183.358--1||RS_GCF_000313755.1_protein.faa_NZ_AMZB01000122.1_52@PF00015_full_PFAM.466.655--1:scovhsp_avg=70.2:scovhsp_max=80.4:scovhsp_min=60.0:scovhsp_std=14.424978336205573:scovhsp_sum=140.4:send_avg=131.0:send_max=152.0:send_min=110.0:send_std=29.698484809834994:send_sum=262.0:sstart_avg=3.5:sstart_max=6.0:sstart_min=1.0:sstart_std=3.5355339059327378:sstart_sum=7.0],2b7483f1-e957-47c2-a340-a26538236ef4_1@MCPsignal.235.327:5e-09[&&NHX:Sample=rhizpot3:Type=capture:capture_class=c__Gammaproteobacteria:capture_domain=d__Bacteria:capture_family=f__Pseudomonadaceae:capture_genus=g__Pseudomonas_E:capture_order=o__Pseudomonadales:capture_phylum=p__Proteobacteria:capture_species=s__Pseudomonas_E borbori:heptad=MCP-40H])0.795:0.0121879[&&NHX:Sample_counter=rhizpot3--3||rhiztom1--5||rhiztom2--2||rhiztom3--1:Type_counter=capture--11:besthit_avg=92.69999999999999:besthit_max=93.3:besthit_min=92.1:besthit_std=0.848528137423859:besthit_sum=185.39999999999998:bitscore_avg=204.0:bitscore_max=241.0:bitscore_min=167.0:bitscore_std=52.32590180780452:bitscore_sum=408.0:capture_class_counter=c__Clostridia--1||c__Gammaproteobacteria--10:capture_domain_counter=d__Bacteria--11:capture_family_counter=f__Burkholderiaceae--2||f__Lachnospiraceae--1||f__Pseudomonadaceae--8:capture_genus_counter=g__14-2--1||g__Pelomonas--1||g__Pseudomonas_E--6||g__Pseudomonas_M--2||g__Trinickia--1:capture_order_counter=o__Burkholderiales--2||o__Lachnospirales--1||o__Pseudomonadales--8:capture_phylum_counter=p__Firmicutes_A--1||p__Proteobacteria--10:capture_species_counter=s__14-2 sp910588845--1||s__Pelomonas sp001425165--1||s__Pseudomonas_E benzenivorans--1||s__Pseudomonas_E borbori--1||s__Pseudomonas_E guguanensis--1||s__Pseudomonas_E sp003696305--3||s__Pseudomonas_M indica--2||s__Trinickia sp017315725--1:evalue_avg=3.27e-54:evalue_max=6.54e-54:evalue_min=3.59e-82:evalue_std=4.624478348960021e-54:evalue_sum=6.54e-54:gapopen_avg=0.5:gapopen_max=1.0:gapopen_min=0.0:gapopen_std=0.7071067811865476:gapopen_sum=1.0:gtdb_class_counter=:gtdb_domain_counter=:gtdb_family_counter=:gtdb_genus_counter=:gtdb_order_counter=:gtdb_phylum_counter=:gtdb_species_counter=:heptad_counter=MCP-40H--10||MCP-44H--1:lbd_counter=:length_avg=128.5:length_max=152.0:length_min=105.0:length_std=33.23401871576773:length_sum=257.0:mismatch_avg=9.0:mismatch_max=11.0:mismatch_min=7.0:mismatch_std=2.8284271247461903:mismatch_sum=18.0:name=N218821:qcovhsp_avg=97.35:qcovhsp_max=99.1:qcovhsp_min=95.6:qcovhsp_std=2.4748737341529163:qcovhsp_sum=194.7:qend_avg=131.5:qend_max=158.0:qend_min=105.0:qend_std=37.476659402887016:qend_sum=263.0:qstart_avg=4.5:qstart_max=8.0:qstart_min=1.0:qstart_std=4.949747468305833:qstart_sum=9.0:ref_name_counter=GB_GCA_013215025.1_protein.faa_JABSRR010000199.1_1@PF00015_full_PFAM.183.358--1||RS_GCF_000313755.1_protein.faa_NZ_AMZB01000122.1_52@PF00015_full_PFAM.466.655--1:scovhsp_avg=70.2:scovhsp_max=80.4:scovhsp_min=60.0:scovhsp_std=14.424978336205573:scovhsp_sum=140.4:send_avg=131.0:send_max=152.0:send_min=110.0:send_std=29.698484809834994:send_sum=262.0:sstart_avg=3.5:sstart_max=6.0:sstart_min=1.0:sstart_std=3.5355339059327378:sstart_sum=7.0])0.701:0.00821241[&&NHX:Sample_counter=rhizpot1--1||rhizpot2--1||rhizpot3--4||rhiztom1--7||rhiztom2--3||rhiztom3--1:Type_counter=GTDB--2||capture--17:besthit_avg=95.56666666666666:besthit_max=98.4:besthit_min=92.1:besthit_std=2.4929233174461434:besthit_sum=573.4:bitscore_avg=207.16666666666666:bitscore_max=252.0:bitscore_min=167.0:bitscore_std=36.59189345560935:bitscore_sum=1243.0:capture_class_counter=c__Clostridia--1||c__Gammaproteobacteria--16:capture_domain_counter=d__Bacteria--17:capture_family_counter=f__Burkholderiaceae--2||f__Lachnospiraceae--1||f__Moraxellaceae--2||f__Pseudomonadaceae--12:capture_genus_counter=g__14-2--1||g__Acinetobacter--2||g__Pelomonas--1||g__Pseudomonas_E--9||g__Pseudomonas_M--3||g__Trinickia--1:capture_order_counter=o__Burkholderiales--2||o__Lachnospirales--1||o__Pseudomonadales--14:capture_phylum_counter=p__Firmicutes_A--1||p__Proteobacteria--16:capture_species_counter=s__14-2 sp910588845--1||s__Acinetobacter calcoaceticus_C--2||s__Pelomonas sp001425165--1||s__Pseudomonas_E benzenivorans--1||s__Pseudomonas_E borbori--1||s__Pseudomonas_E guguanensis--1||s__Pseudomonas_E sp003696305--5||s__Pseudomonas_E sp900583165--1||s__Pseudomonas_M indica--3||s__Trinickia sp017315725--1:evalue_avg=1.0978666692833332e-54:evalue_max=6.54e-54:evalue_min=1.47e-86:evalue_std=2.666156803297973e-54:evalue_sum=6.5872000157e-54:gapopen_avg=0.16666666666666666:gapopen_max=1.0:gapopen_min=0.0:gapopen_std=0.408248290463863:gapopen_sum=1.0:gtdb_class_counter=c__Gammaproteobacteria--2:gtdb_domain_counter=d__Bacteria--2:gtdb_family_counter=f__Granulosicoccaceae--1||f__Pseudomonadaceae--1:gtdb_genus_counter=g__Pseudomonas_C--1||g__UBA5861--1:gtdb_order_counter=o__Granulosicoccales--1||o__Pseudomonadales--1:gtdb_phylum_counter=p__Proteobacteria--2:gtdb_species_counter=s__Pseudomonas_C sp012518175--1||s__UBA5861 sp002432635--1:heptad_counter=MCP-40H--18||MCP-44H--1:lbd_counter=:lca_tree=c__Gammaproteobacteria:length_avg=124.16666666666667:length_max=152.0:length_min=102.0:length_std=22.885949110025276:length_sum=745.0:mismatch_avg=5.333333333333333:mismatch_max=11.0:mismatch_min=2.0:mismatch_std=3.265986323710904:mismatch_sum=32.0:name=N218822:qcovhsp_avg=98.11666666666667:qcovhsp_max=100.0:qcovhsp_min=95.6:qcovhsp_std=1.5791347841988252:qcovhsp_sum=588.7:qend_avg=126.0:qend_max=158.0:qend_min=103.0:qend_std=24.01666088364492:qend_sum=756.0:qstart_avg=3.0:qstart_max=8.0:qstart_min=1.0:qstart_std=2.6076809620810595:qstart_sum=18.0:ref_name_counter=GB_GCA_002840055.1_protein.faa_PGZJ01000065.1_1@PF00015_full_PFAM.458.577--1||GB_GCA_013215025.1_protein.faa_JABSRR010000199.1_1@PF00015_full_PFAM.183.358--1||GB_GCA_018826895.1_protein.faa_JAHJYA010000107.1_26@PF00015_full_PFAM.3.181--1||RS_GCF_000313755.1_protein.faa_NZ_AMZB01000122.1_52@PF00015_full_PFAM.466.655--1||RS_GCF_900520355.1_protein.faa_NZ_LS999521.1_631@PF00015_full_PFAM.491.681--2:scovhsp_avg=72.39999999999999:scovhsp_max=89.9:scovhsp_min=57.3:scovhsp_std=12.76338513091257:scovhsp_sum=434.4:send_avg=132.5:send_max=166.0:send_min=106.0:send_std=26.994443872767597:send_sum=795.0:sstart_avg=9.333333333333334:sstart_max=24.0:sstart_min=1.0:sstart_std=9.092121131323903:sstart_sum=56.0],(((eb292e96-3cf5-4e12-9909-a3cf15cb35e6_2@MCPsignal.126.205:5e-09[&&NHX:Sample=rhizpot1:Type=capture:capture_class=c__Gammaproteobacteria:capture_domain=d__Bacteria:capture_family=f__Pseudomonadaceae:capture_genus=g__Pseudomonas_E:capture_order=o__Pseudomonadales:capture_phylum=p__Proteobacteria:capture_species=s__Pseudomonas_E composti:heptad=MCP-40H],3433448c-9397-4b5d-8cb2-3cfbc581e812_3@MCPsignal.110.188:0.00955148[&&NHX:Sample=rhiztom3:Type=capture:capture_class=c__Clostridia:capture_domain=d__Bacteria:capture_family=f__Lachnospiraceae:capture_genus=g__14-2:capture_order=o__Lachnospirales:capture_phylum=p__Firmicutes_A:capture_species=s__14-2 sp910588845:heptad=MCP-40H])0:5e-09[&&NHX:Sample_counter=rhizpot1--1||rhiztom3--1:Type_counter=capture--2:capture_class_counter=c__Clostridia--1||c__Gammaproteobacteria--1:capture_domain_counter=d__Bacteria--2:capture_family_counter=f__Lachnospiraceae--1||f__Pseudomonadaceae--1:capture_genus_counter=g__14-2--1||g__Pseudomonas_E--1:capture_order_counter=o__Lachnospirales--1||o__Pseudomonadales--1:capture_phylum_counter=p__Firmicutes_A--1||p__Proteobacteria--1:capture_species_counter=s__14-2 sp910588845--1||s__Pseudomonas_E composti--1:gtdb_class_counter=:gtdb_domain_counter=:gtdb_family_counter=:gtdb_genus_counter=:gtdb_order_counter=:gtdb_phylum_counter=:gtdb_species_counter=:heptad_counter=MCP-40H--2:lbd_counter=:name=N218825:ref_name_counter=],((6b114249-fb61-4748-944a-78cf5b138b9e_1@MCPsignal.80.182:5e-09[&&NHX:Sample=rhiztom1:Type=capture:capture_class=c__Gammaproteobacteria:capture_domain=d__Bacteria:capture_family=f__Pseudomonadaceae:capture_genus=g__Pseudomonas_E:capture_order=o__Pseudomonadales:capture_phylum=p__Proteobacteria:capture_species=s__Pseudomonas_E borbori:heptad=MCP-40H],af619662-4477-4f47-88e0-8ce7d8cf4b1b_3@MCPsignal.398.541:0.146022[&&NHX:Sample=rhiztom3:Type=capture:capture_class=c__Gammaproteobacteria:capture_domain=d__Bacteria:capture_family=f__Burkholderiaceae:capture_genus=g__Trinickia:capture_order=o__Burkholderiales:capture_phylum=p__Proteobacteria:capture_species=s__Trinickia fusca:heptad=MCP-40H])0:5e-09[&&NHX:Sample_counter=rhiztom1--1||rhiztom3--1:Type_counter=capture--2:capture_class_counter=c__Gammaproteobacteria--2:capture_domain_counter=d__Bacteria--2:capture_family_counter=f__Burkholderiaceae--1||f__Pseudomonadaceae--1:capture_genus_counter=g__Pseudomonas_E--1||g__Trinickia--1:capture_order_counter=o__Burkholderiales--1||o__Pseudomonadales--1:capture_phylum_counter=p__Proteobacteria--2:capture_species_counter=s__Pseudomonas_E borbori--1||s__Trinickia fusca--1:gtdb_class_counter=:gtdb_domain_counter=:gtdb_family_counter=:gtdb_genus_counter=:gtdb_order_counter=:gtdb_phylum_counter=:gtdb_species_counter=:heptad_counter=MCP-40H--2:lbd_counter=:name=N218828:ref_name_counter=],(((1bddb576-533f-40be-8694-819837773eda_2@MCPsignal.227.322:0.0688173[&&NHX:Sample=rhizpot1:Type=capture:capture_class=c__Gammaproteobacteria:capture_domain=d__Bacteria:capture_family=f__Alteromonadaceae:capture_genus=g__Alteromonas:capture_order=o__Enterobacterales:capture_phylum=p__Proteobacteria:capture_species=s__Alteromonas macleodii_A:heptad=MCP-52H],(5d0eb312-0581-48f2-a704-ffed369476c1_1@MCPsignal.27.123:5e-09[&&NHX:Sample=rhiztom3:Type=capture:capture_class=c__Gammaproteobacteria:capture_domain=d__Bacteria:capture_family=f__Pseudomonadaceae:capture_genus=g__Pseudomonas:capture_order=o__Pseudomonadales:capture_phylum=p__Proteobacteria:capture_species=s__Pseudomonas citronellolis:heptad=MCP-40H],8f3ba4d8-75a2-5900-b60a-ae1f8f03210e_4@MCPsignal.174.235:0.133224[&&NHX:Sample=rhizpot1:Type=capture:besthit=91.7:bitscore=90.1:capture_class=c__Gammaproteobacteria:capture_domain=d__Bacteria:capture_family=f__Rhodocyclaceae:capture_genus=g__Azonexus:capture_order=o__Burkholderiales:capture_phylum=p__Proteobacteria:capture_species=s__Azonexus aromaticus_A:evalue=6.33e-25:gapopen=1.0:heptad=MCP-52H:length=60.0:mismatch=4.0:qcovhsp=98.4:qend=61.0:qstart=2.0:ref_name=RS_GCF_001043005.1_protein.faa_NZ_JYKZ01000043.1_1@PF00015_full_PFAM.149.264:scovhsp=51.3:send=109.0:sstart=51.0])0:5e-09[&&NHX:Sample_counter=rhizpot1--1||rhiztom3--1:Type_counter=capture--2:besthit_avg=91.7:besthit_max=91.7:besthit_min=91.7:besthit_std=0:besthit_sum=91.7:bitscore_avg=90.1:bitscore_max=90.1:bitscore_min=90.1:bitscore_std=0:bitscore_sum=90.1:capture_class_counter=c__Gammaproteobacteria--2:capture_domain_counter=d__Bacteria--2:capture_family_counter=f__Pseudomonadaceae--1||f__Rhodocyclaceae--1:capture_genus_counter=g__Azonexus--1||g__Pseudomonas--1:capture_order_counter=o__Burkholderiales--1||o__Pseudomonadales--1:capture_phylum_counter=p__Proteobacteria--2:capture_species_counter=s__Azonexus aromaticus_A--1||s__Pseudomonas citronellolis--1:evalue_avg=6.33e-25:evalue_max=6.33e-25:evalue_min=6.33e-25:evalue_std=0:evalue_sum=6.33e-25:gapopen_avg=1.0:gapopen_max=1.0:gapopen_min=1.0:gapopen_std=0:gapopen_sum=1.0:gtdb_class_counter=:gtdb_domain_counter=:gtdb_family_counter=:gtdb_genus_counter=:gtdb_order_counter=:gtdb_phylum_counter=:gtdb_species_counter=:heptad_counter=MCP-40H--1||MCP-52H--1:lbd_counter=:length_avg=60.0:length_max=60.0:length_min=60.0:length_std=0:length_sum=60.0:mismatch_avg=4.0:mismatch_max=4.0:mismatch_min=4.0:mismatch_std=0:mismatch_sum=4.0:name=N218832:qcovhsp_avg=98.4:qcovhsp_max=98.4:qcovhsp_min=98.4:qcovhsp_std=0:qcovhsp_sum=98.4:qend_avg=61.0:qend_max=61.0:qend_min=61.0:qend_std=0:qend_sum=61.0:qstart_avg=2.0:qstart_max=2.0:qstart_min=2.0:qstart_std=0:qstart_sum=2.0:ref_name_counter=RS_GCF_001043005.1_protein.faa_NZ_JYKZ01000043.1_1@PF00015_full_PFAM.149.264--1:scovhsp_avg=51.3:scovhsp_max=51.3:scovhsp_min=51.3:scovhsp_std=0:scovhsp_sum=51.3:send_avg=109.0:send_max=109.0:send_min=109.0:send_std=0:send_sum=109.0:sstart_avg=51.0:sstart_max=51.0:sstart_min=51.0:sstart_std=0:sstart_sum=51.0])0:5e-09[&&NHX:Sample_counter=rhizpot1--2||rhiztom3--1:Type_counter=capture--3:besthit_avg=91.7:besthit_max=91.7:besthit_min=91.7:besthit_std=0:besthit_sum=91.7:bitscore_avg=90.1:bitscore_max=90.1:bitscore_min=90.1:bitscore_std=0:bitscore_sum=90.1:capture_class_counter=c__Gammaproteobacteria--3:capture_domain_counter=d__Bacteria--3:capture_family_counter=f__Alteromonadaceae--1||f__Pseudomonadaceae--1||f__Rhodocyclaceae--1:capture_genus_counter=g__Alteromonas--1||g__Azonexus--1||g__Pseudomonas--1:capture_order_counter=o__Burkholderiales--1||o__Enterobacterales--1||o__Pseudomonadales--1:capture_phylum_counter=p__Proteobacteria--3:capture_species_counter=s__Alteromonas macleodii_A--1||s__Azonexus aromaticus_A--1||s__Pseudomonas citronellolis--1:evalue_avg=6.33e-25:evalue_max=6.33e-25:evalue_min=6.33e-25:evalue_std=0:evalue_sum=6.33e-25:gapopen_avg=1.0:gapopen_max=1.0:gapopen_min=1.0:gapopen_std=0:gapopen_sum=1.0:gtdb_class_counter=:gtdb_domain_counter=:gtdb_family_counter=:gtdb_genus_counter=:gtdb_order_counter=:gtdb_phylum_counter=:gtdb_species_counter=:heptad_counter=MCP-40H--1||MCP-52H--2:lbd_counter=:length_avg=60.0:length_max=60.0:length_min=60.0:length_std=0:length_sum=60.0:mismatch_avg=4.0:mismatch_max=4.0:mismatch_min=4.0:mismatch_std=0:mismatch_sum=4.0:name=N218833:qcovhsp_avg=98.4:qcovhsp_max=98.4:qcovhsp_min=98.4:qcovhsp_std=0:qcovhsp_sum=98.4:qend_avg=61.0:qend_max=61.0:qend_min=61.0:qend_std=0:qend_sum=61.0:qstart_avg=2.0:qstart_max=2.0:qstart_min=2.0:qstart_std=0:qstart_sum=2.0:ref_name_counter=RS_GCF_001043005.1_protein.faa_NZ_JYKZ01000043.1_1@PF00015_full_PFAM.149.264--1:scovhsp_avg=51.3:scovhsp_max=51.3:scovhsp_min=51.3:scovhsp_std=0:scovhsp_sum=51.3:send_avg=109.0:send_max=109.0:send_min=109.0:send_std=0:send_sum=109.0:sstart_avg=51.0:sstart_max=51.0:sstart_min=51.0:sstart_std=0:sstart_sum=51.0],(10376f30-ab64-49a7-a495-3bc60f79b363_3@MCPsignal.157.224:5e-09[&&NHX:Sample=rhiztom1:Type=capture:capture_class=c__Gammaproteobacteria:capture_domain=d__Bacteria:capture_family=f__Burkholderiaceae:capture_genus=g__Acidovorax_A:capture_order=o__Burkholderiales:capture_phylum=p__Proteobacteria:capture_species=s__Acidovorax_A sp002397315:heptad=MCP-40H],12027039-bea2-4e83-9796-6cf4ee337eeb_3@MCPsignal.44.134:1.17985[&&NHX:Sample=rhiztom3:Type=capture:capture_class=c__Alphaproteobacteria:capture_domain=d__Bacteria:capture_family=f__Magnetospirillaceae:capture_genus=g__Phaeospirillum:capture_order=o__Rhodospirillales:capture_phylum=p__Proteobacteria:capture_species=s__Phaeospirillum fulvum_A:heptad=MCP-28H])0.518:0.0218956[&&NHX:Sample_counter=rhiztom1--1||rhiztom3--1:Type_counter=capture--2:capture_class_counter=c__Alphaproteobacteria--1||c__Gammaproteobacteria--1:capture_domain_counter=d__Bacteria--2:capture_family_counter=f__Burkholderiaceae--1||f__Magnetospirillaceae--1:capture_genus_counter=g__Acidovorax_A--1||g__Phaeospirillum--1:capture_order_counter=o__Burkholderiales--1||o__Rhodospirillales--1:capture_phylum_counter=p__Proteobacteria--2:capture_species_counter=s__Acidovorax_A sp002397315--1||s__Phaeospirillum fulvum_A--1:gtdb_class_counter=:gtdb_domain_counter=:gtdb_family_counter=:gtdb_genus_counter=:gtdb_order_counter=:gtdb_phylum_counter=:gtdb_species_counter=:heptad_counter=MCP-28H--1||MCP-40H--1:lbd_counter=:name=N218836:ref_name_counter=])0.367:0.0184409[&&NHX:Sample_counter=rhizpot1--2||rhiztom1--1||rhiztom3--2:Type_counter=capture--5:besthit_avg=91.7:besthit_max=91.7:besthit_min=91.7:besthit_std=0:besthit_sum=91.7:bitscore_avg=90.1:bitscore_max=90.1:bitscore_min=90.1:bitscore_std=0:bitscore_sum=90.1:capture_class_counter=c__Alphaproteobacteria--1||c__Gammaproteobacteria--4:capture_domain_counter=d__Bacteria--5:capture_family_counter=f__Alteromonadaceae--1||f__Burkholderiaceae--1||f__Magnetospirillaceae--1||f__Pseudomonadaceae--1||f__Rhodocyclaceae--1:capture_genus_counter=g__Acidovorax_A--1||g__Alteromonas--1||g__Azonexus--1||g__Phaeospirillum--1||g__Pseudomonas--1:capture_order_counter=o__Burkholderiales--2||o__Enterobacterales--1||o__Pseudomonadales--1||o__Rhodospirillales--1:capture_phylum_counter=p__Proteobacteria--5:capture_species_counter=s__Acidovorax_A sp002397315--1||s__Alteromonas macleodii_A--1||s__Azonexus aromaticus_A--1||s__Phaeospirillum fulvum_A--1||s__Pseudomonas citronellolis--1:evalue_avg=6.33e-25:evalue_max=6.33e-25:evalue_min=6.33e-25:evalue_std=0:evalue_sum=6.33e-25:gapopen_avg=1.0:gapopen_max=1.0:gapopen_min=1.0:gapopen_std=0:gapopen_sum=1.0:gtdb_class_counter=:gtdb_domain_counter=:gtdb_family_counter=:gtdb_genus_counter=:gtdb_order_counter=:gtdb_phylum_counter=:gtdb_species_counter=:heptad_counter=MCP-28H--1||MCP-40H--2||MCP-52H--2:lbd_counter=:length_avg=60.0:length_max=60.0:length_min=60.0:length_std=0:length_sum=60.0:mismatch_avg=4.0:mismatch_max=4.0:mismatch_min=4.0:mismatch_std=0:mismatch_sum=4.0:name=N218837:qcovhsp_avg=98.4:qcovhsp_max=98.4:qcovhsp_min=98.4:qcovhsp_std=0:qcovhsp_sum=98.4:qend_avg=61.0:qend_max=61.0:qend_min=61.0:qend_std=0:qend_sum=61.0:qstart_avg=2.0:qstart_max=2.0:qstart_min=2.0:qstart_std=0:qstart_sum=2.0:ref_name_counter=RS_GCF_001043005.1_protein.faa_NZ_JYKZ01000043.1_1@PF00015_full_PFAM.149.264--1:scovhsp_avg=51.3:scovhsp_max=51.3:scovhsp_min=51.3:scovhsp_std=0:scovhsp_sum=51.3:send_avg=109.0:send_max=109.0:send_min=109.0:send_std=0:send_sum=109.0:sstart_avg=51.0:sstart_max=51.0:sstart_min=51.0:sstart_std=0:sstart_sum=51.0],8be8c920-d443-4b00-b7e4-369f6402be1c_3@MCPsignal.237.315:5e-09[&&NHX:Sample=rhiztom2:Type=capture:capture_class=c__Gammaproteobacteria:capture_domain=d__Bacteria:capture_family=f__Pseudomonadaceae:capture_genus=g__Pseudomonas_M:capture_order=o__Pseudomonadales:capture_phylum=p__Proteobacteria:capture_species=s__Pseudomonas_M indica:heptad=MCP-40H])0:1.8e-08[&&NHX:Sample_counter=rhizpot1--2||rhiztom1--1||rhiztom2--1||rhiztom3--2:Type_counter=capture--6:besthit_avg=91.7:besthit_max=91.7:besthit_min=91.7:besthit_std=0:besthit_sum=91.7:bitscore_avg=90.1:bitscore_max=90.1:bitscore_min=90.1:bitscore_std=0:bitscore_sum=90.1:capture_class_counter=c__Alphaproteobacteria--1||c__Gammaproteobacteria--5:capture_domain_counter=d__Bacteria--6:capture_family_counter=f__Alteromonadaceae--1||f__Burkholderiaceae--1||f__Magnetospirillaceae--1||f__Pseudomonadaceae--2||f__Rhodocyclaceae--1:capture_genus_counter=g__Acidovorax_A--1||g__Alteromonas--1||g__Azonexus--1||g__Phaeospirillum--1||g__Pseudomonas--1||g__Pseudomonas_M--1:capture_order_counter=o__Burkholderiales--2||o__Enterobacterales--1||o__Pseudomonadales--2||o__Rhodospirillales--1:capture_phylum_counter=p__Proteobacteria--6:capture_species_counter=s__Acidovorax_A sp002397315--1||s__Alteromonas macleodii_A--1||s__Azonexus aromaticus_A--1||s__Phaeospirillum fulvum_A--1||s__Pseudomonas citronellolis--1||s__Pseudomonas_M indica--1:evalue_avg=6.33e-25:evalue_max=6.33e-25:evalue_min=6.33e-25:evalue_std=0:evalue_sum=6.33e-25:gapopen_avg=1.0:gapopen_max=1.0:gapopen_min=1.0:gapopen_std=0:gapopen_sum=1.0:gtdb_class_counter=:gtdb_domain_counter=:gtdb_family_counter=:gtdb_genus_counter=:gtdb_order_counter=:gtdb_phylum_counter=:gtdb_species_counter=:heptad_counter=MCP-28H--1||MCP-40H--3||MCP-52H--2:lbd_counter=:length_avg=60.0:length_max=60.0:length_min=60.0:length_std=0:length_sum=60.0:mismatch_avg=4.0:mismatch_max=4.0:mismatch_min=4.0:mismatch_std=0:mismatch_sum=4.0:name=N218839:qcovhsp_avg=98.4:qcovhsp_max=98.4:qcovhsp_min=98.4:qcovhsp_std=0:qcovhsp_sum=98.4:qend_avg=61.0:qend_max=61.0:qend_min=61.0:qend_std=0:qend_sum=61.0:qstart_avg=2.0:qstart_max=2.0:qstart_min=2.0:qstart_std=0:qstart_sum=2.0:ref_name_counter=RS_GCF_001043005.1_protein.faa_NZ_JYKZ01000043.1_1@PF00015_full_PFAM.149.264--1:scovhsp_avg=51.3:scovhsp_max=51.3:scovhsp_min=51.3:scovhsp_std=0:scovhsp_sum=51.3:send_avg=109.0:send_max=109.0:send_min=109.0:send_std=0:send_sum=109.0:sstart_avg=51.0:sstart_max=51.0:sstart_min=51.0:sstart_std=0:sstart_sum=51.0])0:1.8e-08[&&NHX:Sample_counter=rhizpot1--2||rhiztom1--2||rhiztom2--1||rhiztom3--3:Type_counter=capture--8:besthit_avg=91.7:besthit_max=91.7:besthit_min=91.7:besthit_std=0:besthit_sum=91.7:bitscore_avg=90.1:bitscore_max=90.1:bitscore_min=90.1:bitscore_std=0:bitscore_sum=90.1:capture_class_counter=c__Alphaproteobacteria--1||c__Gammaproteobacteria--7:capture_domain_counter=d__Bacteria--8:capture_family_counter=f__Alteromonadaceae--1||f__Burkholderiaceae--2||f__Magnetospirillaceae--1||f__Pseudomonadaceae--3||f__Rhodocyclaceae--1:capture_genus_counter=g__Acidovorax_A--1||g__Alteromonas--1||g__Azonexus--1||g__Phaeospirillum--1||g__Pseudomonas--1||g__Pseudomonas_E--1||g__Pseudomonas_M--1||g__Trinickia--1:capture_order_counter=o__Burkholderiales--3||o__Enterobacterales--1||o__Pseudomonadales--3||o__Rhodospirillales--1:capture_phylum_counter=p__Proteobacteria--8:capture_species_counter=s__Acidovorax_A sp002397315--1||s__Alteromonas macleodii_A--1||s__Azonexus aromaticus_A--1||s__Phaeospirillum fulvum_A--1||s__Pseudomonas citronellolis--1||s__Pseudomonas_E borbori--1||s__Pseudomonas_M indica--1||s__Trinickia fusca--1:evalue_avg=6.33e-25:evalue_max=6.33e-25:evalue_min=6.33e-25:evalue_std=0:evalue_sum=6.33e-25:gapopen_avg=1.0:gapopen_max=1.0:gapopen_min=1.0:gapopen_std=0:gapopen_sum=1.0:gtdb_class_counter=:gtdb_domain_counter=:gtdb_family_counter=:gtdb_genus_counter=:gtdb_order_counter=:gtdb_phylum_counter=:gtdb_species_counter=:heptad_counter=MCP-28H--1||MCP-40H--5||MCP-52H--2:lbd_counter=:length_avg=60.0:length_max=60.0:length_min=60.0:length_std=0:length_sum=60.0:mismatch_avg=4.0:mismatch_max=4.0:mismatch_min=4.0:mismatch_std=0:mismatch_sum=4.0:name=N218840:qcovhsp_avg=98.4:qcovhsp_max=98.4:qcovhsp_min=98.4:qcovhsp_std=0:qcovhsp_sum=98.4:qend_avg=61.0:qend_max=61.0:qend_min=61.0:qend_std=0:qend_sum=61.0:qstart_avg=2.0:qstart_max=2.0:qstart_min=2.0:qstart_std=0:qstart_sum=2.0:ref_name_counter=RS_GCF_001043005.1_protein.faa_NZ_JYKZ01000043.1_1@PF00015_full_PFAM.149.264--1:scovhsp_avg=51.3:scovhsp_max=51.3:scovhsp_min=51.3:scovhsp_std=0:scovhsp_sum=51.3:send_avg=109.0:send_max=109.0:send_min=109.0:send_std=0:send_sum=109.0:sstart_avg=51.0:sstart_max=51.0:sstart_min=51.0:sstart_std=0:sstart_sum=51.0])0.028:0.0085748[&&NHX:Sample_counter=rhizpot1--3||rhiztom1--2||rhiztom2--1||rhiztom3--4:Type_counter=capture--10:besthit_avg=91.7:besthit_max=91.7:besthit_min=91.7:besthit_std=0:besthit_sum=91.7:bitscore_avg=90.1:bitscore_max=90.1:bitscore_min=90.1:bitscore_std=0:bitscore_sum=90.1:capture_class_counter=c__Alphaproteobacteria--1||c__Clostridia--1||c__Gammaproteobacteria--8:capture_domain_counter=d__Bacteria--10:capture_family_counter=f__Alteromonadaceae--1||f__Burkholderiaceae--2||f__Lachnospiraceae--1||f__Magnetospirillaceae--1||f__Pseudomonadaceae--4||f__Rhodocyclaceae--1:capture_genus_counter=g__14-2--1||g__Acidovorax_A--1||g__Alteromonas--1||g__Azonexus--1||g__Phaeospirillum--1||g__Pseudomonas--1||g__Pseudomonas_E--2||g__Pseudomonas_M--1||g__Trinickia--1:capture_order_counter=o__Burkholderiales--3||o__Enterobacterales--1||o__Lachnospirales--1||o__Pseudomonadales--4||o__Rhodospirillales--1:capture_phylum_counter=p__Firmicutes_A--1||p__Proteobacteria--9:capture_species_counter=s__14-2 sp910588845--1||s__Acidovorax_A sp002397315--1||s__Alteromonas macleodii_A--1||s__Azonexus aromaticus_A--1||s__Phaeospirillum fulvum_A--1||s__Pseudomonas citronellolis--1||s__Pseudomonas_E borbori--1||s__Pseudomonas_E composti--1||s__Pseudomonas_M indica--1||s__Trinickia fusca--1:evalue_avg=6.33e-25:evalue_max=6.33e-25:evalue_min=6.33e-25:evalue_std=0:evalue_sum=6.33e-25:gapopen_avg=1.0:gapopen_max=1.0:gapopen_min=1.0:gapopen_std=0:gapopen_sum=1.0:gtdb_class_counter=:gtdb_domain_counter=:gtdb_family_counter=:gtdb_genus_counter=:gtdb_order_counter=:gtdb_phylum_counter=:gtdb_species_counter=:heptad_counter=MCP-28H--1||MCP-40H--7||MCP-52H--2:lbd_counter=:length_avg=60.0:length_max=60.0:length_min=60.0:length_std=0:length_sum=60.0:mismatch_avg=4.0:mismatch_max=4.0:mismatch_min=4.0:mismatch_std=0:mismatch_sum=4.0:name=N218841:qcovhsp_avg=98.4:qcovhsp_max=98.4:qcovhsp_min=98.4:qcovhsp_std=0:qcovhsp_sum=98.4:qend_avg=61.0:qend_max=61.0:qend_min=61.0:qend_std=0:qend_sum=61.0:qstart_avg=2.0:qstart_max=2.0:qstart_min=2.0:qstart_std=0:qstart_sum=2.0:ref_name_counter=RS_GCF_001043005.1_protein.faa_NZ_JYKZ01000043.1_1@PF00015_full_PFAM.149.264--1:scovhsp_avg=51.3:scovhsp_max=51.3:scovhsp_min=51.3:scovhsp_std=0:scovhsp_sum=51.3:send_avg=109.0:send_max=109.0:send_min=109.0:send_std=0:send_sum=109.0:sstart_avg=51.0:sstart_max=51.0:sstart_min=51.0:sstart_std=0:sstart_sum=51.0],(GB_GCA_001513435.1_protein.faa_LFTS01000255.1_11@PF00015_full_PFAM.438.547:0.00701278[&&NHX:Type=GTDB:gtdb_class=c__Gammaproteobacteria:gtdb_domain=d__Bacteria:gtdb_family=f__Pseudomonadaceae:gtdb_genus=g__Thiopseudomonas:gtdb_order=o__Pseudomonadales:gtdb_phylum=p__Proteobacteria:gtdb_species=s__Thiopseudomonas sp001513435:heptad=MCP-40H:species=d__Bacteria_p__Proteobacteria_c__Gammaproteobacteria_o__Pseudomonadales_f__Pseudomonadaceae_g__Thiopseudomonas_s__Thiopseudomonas sp001513435],RS_GCF_001580025.1_protein.faa_NZ_LSZO01000217.1_12@PF00015_full_PFAM.481.656:0.129321[&&NHX:Type=GTDB:gtdb_class=c__Gammaproteobacteria:gtdb_domain=d__Bacteria:gtdb_family=f__Pseudomonadaceae:gtdb_genus=g__Ventosimonas:gtdb_order=o__Pseudomonadales:gtdb_phylum=p__Proteobacteria:gtdb_species=s__Ventosimonas gracilis:heptad=MCP-40H:species=d__Bacteria_p__Proteobacteria_c__Gammaproteobacteria_o__Pseudomonadales_f__Pseudomonadaceae_g__Ventosimonas_s__Ventosimonas gracilis])0.767:0.0129049[&&NHX:Sample_counter=:Type_counter=GTDB--2:capture_class_counter=:capture_domain_counter=:capture_family_counter=:capture_genus_counter=:capture_order_counter=:capture_phylum_counter=:capture_species_counter=:evoltype=D:gtdb_class_counter=c__Gammaproteobacteria--2:gtdb_domain_counter=d__Bacteria--2:gtdb_family_counter=f__Pseudomonadaceae--2:gtdb_genus_counter=g__Thiopseudomonas--1||g__Ventosimonas--1:gtdb_order_counter=o__Pseudomonadales--2:gtdb_phylum_counter=p__Proteobacteria--2:gtdb_species_counter=s__Thiopseudomonas sp001513435--1||s__Ventosimonas gracilis--1:heptad_counter=MCP-40H--2:lbd_counter=:lca=d__Bacteria:lca_tree=f__Pseudomonadaceae:name=N218844:ref_name_counter=])0.76:0.0061245[&&NHX:Sample_counter=rhizpot1--3||rhiztom1--2||rhiztom2--1||rhiztom3--4:Type_counter=GTDB--2||capture--10:besthit_avg=91.7:besthit_max=91.7:besthit_min=91.7:besthit_std=0:besthit_sum=91.7:bitscore_avg=90.1:bitscore_max=90.1:bitscore_min=90.1:bitscore_std=0:bitscore_sum=90.1:capture_class_counter=c__Alphaproteobacteria--1||c__Clostridia--1||c__Gammaproteobacteria--8:capture_domain_counter=d__Bacteria--10:capture_family_counter=f__Alteromonadaceae--1||f__Burkholderiaceae--2||f__Lachnospiraceae--1||f__Magnetospirillaceae--1||f__Pseudomonadaceae--4||f__Rhodocyclaceae--1:capture_genus_counter=g__14-2--1||g__Acidovorax_A--1||g__Alteromonas--1||g__Azonexus--1||g__Phaeospirillum--1||g__Pseudomonas--1||g__Pseudomonas_E--2||g__Pseudomonas_M--1||g__Trinickia--1:capture_order_counter=o__Burkholderiales--3||o__Enterobacterales--1||o__Lachnospirales--1||o__Pseudomonadales--4||o__Rhodospirillales--1:capture_phylum_counter=p__Firmicutes_A--1||p__Proteobacteria--9:capture_species_counter=s__14-2 sp910588845--1||s__Acidovorax_A sp002397315--1||s__Alteromonas macleodii_A--1||s__Azonexus aromaticus_A--1||s__Phaeospirillum fulvum_A--1||s__Pseudomonas citronellolis--1||s__Pseudomonas_E borbori--1||s__Pseudomonas_E composti--1||s__Pseudomonas_M indica--1||s__Trinickia fusca--1:evalue_avg=6.33e-25:evalue_max=6.33e-25:evalue_min=6.33e-25:evalue_std=0:evalue_sum=6.33e-25:gapopen_avg=1.0:gapopen_max=1.0:gapopen_min=1.0:gapopen_std=0:gapopen_sum=1.0:gtdb_class_counter=c__Gammaproteobacteria--2:gtdb_domain_counter=d__Bacteria--2:gtdb_family_counter=f__Pseudomonadaceae--2:gtdb_genus_counter=g__Thiopseudomonas--1||g__Ventosimonas--1:gtdb_order_counter=o__Pseudomonadales--2:gtdb_phylum_counter=p__Proteobacteria--2:gtdb_species_counter=s__Thiopseudomonas sp001513435--1||s__Ventosimonas gracilis--1:heptad_counter=MCP-28H--1||MCP-40H--9||MCP-52H--2:lbd_counter=:lca_tree=f__Pseudomonadaceae:length_avg=60.0:length_max=60.0:length_min=60.0:length_std=0:length_sum=60.0:mismatch_avg=4.0:mismatch_max=4.0:mismatch_min=4.0:mismatch_std=0:mismatch_sum=4.0:name=N218845:qcovhsp_avg=98.4:qcovhsp_max=98.4:qcovhsp_min=98.4:qcovhsp_std=0:qcovhsp_sum=98.4:qend_avg=61.0:qend_max=61.0:qend_min=61.0:qend_std=0:qend_sum=61.0:qstart_avg=2.0:qstart_max=2.0:qstart_min=2.0:qstart_std=0:qstart_sum=2.0:ref_name_counter=RS_GCF_001043005.1_protein.faa_NZ_JYKZ01000043.1_1@PF00015_full_PFAM.149.264--1:scovhsp_avg=51.3:scovhsp_max=51.3:scovhsp_min=51.3:scovhsp_std=0:scovhsp_sum=51.3:send_avg=109.0:send_max=109.0:send_min=109.0:send_std=0:send_sum=109.0:sstart_avg=51.0:sstart_max=51.0:sstart_min=51.0:sstart_std=0:sstart_sum=51.0])0:5e-09[&&NHX:Sample_counter=rhizpot1--4||rhizpot2--1||rhizpot3--4||rhiztom1--9||rhiztom2--4||rhiztom3--5:Type_counter=GTDB--4||capture--27:besthit_avg=95.01428571428572:besthit_max=98.4:besthit_min=91.7:besthit_std=2.7045816505999434:besthit_sum=665.1:bitscore_avg=190.44285714285712:bitscore_max=252.0:bitscore_min=90.1:bitscore_std=55.44011355035441:bitscore_sum=1333.1:capture_class_counter=c__Alphaproteobacteria--1||c__Clostridia--2||c__Gammaproteobacteria--24:capture_domain_counter=d__Bacteria--27:capture_family_counter=f__Alteromonadaceae--1||f__Burkholderiaceae--4||f__Lachnospiraceae--2||f__Magnetospirillaceae--1||f__Moraxellaceae--2||f__Pseudomonadaceae--16||f__Rhodocyclaceae--1:capture_genus_counter=g__14-2--2||g__Acidovorax_A--1||g__Acinetobacter--2||g__Alteromonas--1||g__Azonexus--1||g__Pelomonas--1||g__Phaeospirillum--1||g__Pseudomonas--1||g__Pseudomonas_E--11||g__Pseudomonas_M--4||g__Trinickia--2:capture_order_counter=o__Burkholderiales--5||o__Enterobacterales--1||o__Lachnospirales--2||o__Pseudomonadales--18||o__Rhodospirillales--1:capture_phylum_counter=p__Firmicutes_A--2||p__Proteobacteria--25:capture_species_counter=s__14-2 sp910588845--2||s__Acidovorax_A sp002397315--1||s__Acinetobacter calcoaceticus_C--2||s__Alteromonas macleodii_A--1||s__Azonexus aromaticus_A--1||s__Pelomonas sp001425165--1||s__Phaeospirillum fulvum_A--1||s__Pseudomonas citronellolis--1||s__Pseudomonas_E benzenivorans--1||s__Pseudomonas_E borbori--2||s__Pseudomonas_E composti--1||s__Pseudomonas_E guguanensis--1||s__Pseudomonas_E sp003696305--5||s__Pseudomonas_E sp900583165--1||s__Pseudomonas_M indica--4||s__Trinickia fusca--1||s__Trinickia sp017315725--1:evalue_avg=9.042857142857143e-26:evalue_max=6.33e-25:evalue_min=1.47e-86:evalue_std=2.3925151141484084e-25:evalue_sum=6.33e-25:gapopen_avg=0.2857142857142857:gapopen_max=1.0:gapopen_min=0.0:gapopen_std=0.48795003647426655:gapopen_sum=2.0:gtdb_class_counter=c__Gammaproteobacteria--4:gtdb_domain_counter=d__Bacteria--4:gtdb_family_counter=f__Granulosicoccaceae--1||f__Pseudomonadaceae--3:gtdb_genus_counter=g__Pseudomonas_C--1||g__Thiopseudomonas--1||g__UBA5861--1||g__Ventosimonas--1:gtdb_order_counter=o__Granulosicoccales--1||o__Pseudomonadales--3:gtdb_phylum_counter=p__Proteobacteria--4:gtdb_species_counter=s__Pseudomonas_C sp012518175--1||s__Thiopseudomonas sp001513435--1||s__UBA5861 sp002432635--1||s__Ventosimonas gracilis--1:heptad_counter=MCP-28H--1||MCP-40H--27||MCP-44H--1||MCP-52H--2:lbd_counter=:lca_tree=c__Gammaproteobacteria:length_avg=115.0:length_max=152.0:length_min=60.0:length_std=32.01041497179733:length_sum=805.0:mismatch_avg=5.142857142857143:mismatch_max=11.0:mismatch_min=2.0:mismatch_std=3.023715784073818:mismatch_sum=36.0:name=N218846:qcovhsp_avg=98.15714285714286:qcovhsp_max=100.0:qcovhsp_min=95.6:qcovhsp_std=1.4455185261779988:qcovhsp_sum=687.1:qend_avg=116.71428571428571:qend_max=158.0:qend_min=61.0:qend_std=32.92777088170554:qend_sum=817.0:qstart_avg=2.857142857142857:qstart_max=8.0:qstart_min=1.0:qstart_std=2.410295378065479:qstart_sum=20.0:ref_name_counter=GB_GCA_002840055.1_protein.faa_PGZJ01000065.1_1@PF00015_full_PFAM.458.577--1||GB_GCA_013215025.1_protein.faa_JABSRR010000199.1_1@PF00015_full_PFAM.183.358--1||GB_GCA_018826895.1_protein.faa_JAHJYA010000107.1_26@PF00015_full_PFAM.3.181--1||RS_GCF_000313755.1_protein.faa_NZ_AMZB01000122.1_52@PF00015_full_PFAM.466.655--1||RS_GCF_001043005.1_protein.faa_NZ_JYKZ01000043.1_1@PF00015_full_PFAM.149.264--1||RS_GCF_900520355.1_protein.faa_NZ_LS999521.1_631@PF00015_full_PFAM.491.681--2:scovhsp_avg=69.38571428571429:scovhsp_max=89.9:scovhsp_min=51.3:scovhsp_std=14.119304582902162:scovhsp_sum=485.7:send_avg=129.14285714285714:send_max=166.0:send_min=106.0:send_std=26.1943287209819:send_sum=904.0:sstart_avg=15.285714285714286:sstart_max=51.0:sstart_min=1.0:sstart_std=17.801819061679115:sstart_sum=107.0],(((a7d885cc-d7d8-4101-a9d5-3398aacc60ef_1@MCPsignal.38.148:5e-09[&&NHX:Sample=rhiztom1:Type=capture:besthit=100.0:bitscore=194.0:capture_class=c__Gammaproteobacteria:capture_domain=d__Bacteria:capture_family=f__Pseudomonadaceae:capture_genus=g__Pseudomonas_E:capture_order=o__Pseudomonadales:capture_phylum=p__Proteobacteria:capture_species=s__Pseudomonas_E borbori:evalue=1.34e-64:gapopen=0.0:heptad=MCP-40H:length=110.0:mismatch=0.0:qcovhsp=100.0:qend=110.0:qstart=1.0:ref_name=GB_GCA_018826895.1_protein.faa_JAHJYA010000107.1_26@PF00015_full_PFAM.3.181:scovhsp=61.8:send=112.0:sstart=3.0],(((d4b659c7-4362-4191-aef4-6107ce8f63bd_3@MCPsignal.205.312:0.032143[&&NHX:Sample=rhiztom2:Type=capture:capture_class=c__Gammaproteobacteria:capture_domain=d__Bacteria:capture_family=f__Pseudomonadaceae:capture_genus=g__Pseudomonas_E:capture_order=o__Pseudomonadales:capture_phylum=p__Proteobacteria:capture_species=s__Pseudomonas_E sp001592875:heptad=MCP-40H],(be6c0e80-7048-4d28-92ca-11890b0efff6_2@MCPsignal.174.265:0.00944884[&&NHX:Sample=rhiztom1:Type=capture:capture_class=c__Gammaproteobacteria:capture_domain=d__Bacteria:capture_family=f__Pseudomonadaceae:capture_genus=g__Pseudomonas_E:capture_order=o__Pseudomonadales:capture_phylum=p__Proteobacteria:capture_species=s__Pseudomonas_E sp018826895:heptad=MCP-40H],5548be44-677d-4aa9-a1e2-eef5b22d11f5_1@MCPsignal.389.489:5e-09[&&NHX:Sample=rhiztom1:Type=capture:capture_class=c__Gammaproteobacteria:capture_domain=d__Bacteria:capture_family=f__Pseudomonadaceae:capture_genus=g__Pseudomonas_E:capture_order=o__Pseudomonadales:capture_phylum=p__Proteobacteria:capture_species=s__Pseudomonas_E sp003696305:heptad=MCP-40H])0:5e-09[&&NHX:Sample_counter=rhiztom1--2:Type_counter=capture--2:capture_class_counter=c__Gammaproteobacteria--2:capture_domain_counter=d__Bacteria--2:capture_family_counter=f__Pseudomonadaceae--2:capture_genus_counter=g__Pseudomonas_E--2:capture_order_counter=o__Pseudomonadales--2:capture_phylum_counter=p__Proteobacteria--2:capture_species_counter=s__Pseudomonas_E sp003696305--1||s__Pseudomonas_E sp018826895--1:gtdb_class_counter=:gtdb_domain_counter=:gtdb_family_counter=:gtdb_genus_counter=:gtdb_order_counter=:gtdb_phylum_counter=:gtdb_species_counter=:heptad_counter=MCP-40H--2:lbd_counter=:name=N218851:ref_name_counter=])0:5e-09[&&NHX:Sample_counter=rhiztom1--2||rhiztom2--1:Type_counter=capture--3:capture_class_counter=c__Gammaproteobacteria--3:capture_domain_counter=d__Bacteria--3:capture_family_counter=f__Pseudomonadaceae--3:capture_genus_counter=g__Pseudomonas_E--3:capture_order_counter=o__Pseudomonadales--3:capture_phylum_counter=p__Proteobacteria--3:capture_species_counter=s__Pseudomonas_E sp001592875--1||s__Pseudomonas_E sp003696305--1||s__Pseudomonas_E sp018826895--1:gtdb_class_counter=:gtdb_domain_counter=:gtdb_family_counter=:gtdb_genus_counter=:gtdb_order_counter=:gtdb_phylum_counter=:gtdb_species_counter=:heptad_counter=MCP-40H--3:lbd_counter=:name=N218852:ref_name_counter=],(((197f86de-f627-5040-9812-5a7c74fadff4_2@MCPsignal.314.381:5e-09[&&NHX:Sample=rhiztom3:Type=capture:capture_class=c__Gammaproteobacteria:capture_domain=d__Bacteria:capture_family=f__Pseudomonadaceae:capture_genus=g__Pseudomonas_F:capture_order=o__Pseudomonadales:capture_phylum=p__Proteobacteria:capture_species=s__Pseudomonas_F furukawaii:heptad=MCP-40H],(942c3627-19ba-48f9-9c0b-c4abf72b66da_2@MCPsignal.125.219:0.00879809[&&NHX:Sample=rhiztom1:Type=capture:capture_class=c__Gammaproteobacteria:capture_domain=d__Bacteria:capture_family=f__Pseudomonadaceae:capture_genus=g__Pseudomonas_M:capture_order=o__Pseudomonadales:capture_phylum=p__Proteobacteria:capture_species=s__Pseudomonas_M indica:heptad=MCP-40H],(((453c49b7-6240-4ec1-9729-1c75afff64c0_2@MCPsignal.507.584:0.0271232[&&NHX:Sample=rhiztom2:Type=capture:capture_class=c__Gammaproteobacteria:capture_domain=d__Bacteria:capture_family=f__Pseudomonadaceae:capture_genus=g__Pseudomonas_E:capture_order=o__Pseudomonadales:capture_phylum=p__Proteobacteria:capture_species=s__Pseudomonas_E alcaligenes:heptad=MCP-40H],(0497ce00-2ef6-4677-8a75-7d1d5bc5b81d_4@MCPsignal.163.260:0.0453929[&&NHX:Sample=rhiztom1:Type=capture:besthit=94.6:bitscore=151.0:capture_class=c__Gammaproteobacteria:capture_domain=d__Bacteria:capture_family=f__Pseudomonadaceae:capture_genus=g__Pseudomonas_E:capture_order=o__Pseudomonadales:capture_phylum=p__Proteobacteria:capture_species=s__Pseudomonas_E sp000761545:evalue=1.27e-47:gapopen=0.0:heptad=MCP-40H:length=93.0:mismatch=5.0:qcovhsp=95.9:qend=94.0:qstart=2.0:ref_name=RS_GCF_018398425.1_protein.faa_NZ_JADPMV010000002.1_1496@PF00015_full_PFAM.476.656:scovhsp=51.7:send=156.0:sstart=64.0],(60a49b9c-a20b-43fa-88fe-9226ba4a14ea_5@MCPsignal.314.482:5e-09[&&NHX:Sample=rhiztom1:Type=capture:capture_class=c__Gammaproteobacteria:capture_domain=d__Bacteria:capture_family=f__Pseudomonadaceae:capture_genus=g__Pseudomonas_E:capture_order=o__Pseudomonadales:capture_phylum=p__Proteobacteria:capture_species=s__Pseudomonas_E borbori:heptad=MCP-52H],ae1bd6a3-4576-40d7-acd2-f87e37fdaa8d_5@MCPsignal.212.278:5e-09[&&NHX:Sample=rhiztom3:Type=capture:capture_class=c__Gammaproteobacteria:capture_domain=d__Bacteria:capture_family=f__Pseudomonadaceae:capture_genus=g__Pseudomonas_M:capture_order=o__Pseudomonadales:capture_phylum=p__Proteobacteria:capture_species=s__Pseudomonas_M indica:heptad=MCP-40H])0.34:0.0288456[&&NHX:Sample_counter=rhiztom1--1||rhiztom3--1:Type_counter=capture--2:capture_class_counter=c__Gammaproteobacteria--2:capture_domain_counter=d__Bacteria--2:capture_family_counter=f__Pseudomonadaceae--2:capture_genus_counter=g__Pseudomonas_E--1||g__Pseudomonas_M--1:capture_order_counter=o__Pseudomonadales--2:capture_phylum_counter=p__Proteobacteria--2:capture_species_counter=s__Pseudomonas_E borbori--1||s__Pseudomonas_M indica--1:gtdb_class_counter=:gtdb_domain_counter=:gtdb_family_counter=:gtdb_genus_counter=:gtdb_order_counter=:gtdb_phylum_counter=:gtdb_species_counter=:heptad_counter=MCP-40H--1||MCP-52H--1:lbd_counter=:name=N218859:ref_name_counter=])0.628:0.0184[&&NHX:Sample_counter=rhiztom1--2||rhiztom3--1:Type_counter=capture--3:besthit_avg=94.6:besthit_max=94.6:besthit_min=94.6:besthit_std=0:besthit_sum=94.6:bitscore_avg=151.0:bitscore_max=151.0:bitscore_min=151.0:bitscore_std=0:bitscore_sum=151.0:capture_class_counter=c__Gammaproteobacteria--3:capture_domain_counter=d__Bacteria--3:capture_family_counter=f__Pseudomonadaceae--3:capture_genus_counter=g__Pseudomonas_E--2||g__Pseudomonas_M--1:capture_order_counter=o__Pseudomonadales--3:capture_phylum_counter=p__Proteobacteria--3:capture_species_counter=s__Pseudomonas_E borbori--1||s__Pseudomonas_E sp000761545--1||s__Pseudomonas_M indica--1:evalue_avg=1.27e-47:evalue_max=1.27e-47:evalue_min=1.27e-47:evalue_std=0:evalue_sum=1.27e-47:gapopen_avg=0.0:gapopen_max=0.0:gapopen_min=0.0:gapopen_std=0:gapopen_sum=0.0:gtdb_class_counter=:gtdb_domain_counter=:gtdb_family_counter=:gtdb_genus_counter=:gtdb_order_counter=:gtdb_phylum_counter=:gtdb_species_counter=:heptad_counter=MCP-40H--2||MCP-52H--1:lbd_counter=:length_avg=93.0:length_max=93.0:length_min=93.0:length_std=0:length_sum=93.0:mismatch_avg=5.0:mismatch_max=5.0:mismatch_min=5.0:mismatch_std=0:mismatch_sum=5.0:name=N218860:qcovhsp_avg=95.9:qcovhsp_max=95.9:qcovhsp_min=95.9:qcovhsp_std=0:qcovhsp_sum=95.9:qend_avg=94.0:qend_max=94.0:qend_min=94.0:qend_std=0:qend_sum=94.0:qstart_avg=2.0:qstart_max=2.0:qstart_min=2.0:qstart_std=0:qstart_sum=2.0:ref_name_counter=RS_GCF_018398425.1_protein.faa_NZ_JADPMV010000002.1_1496@PF00015_full_PFAM.476.656--1:scovhsp_avg=51.7:scovhsp_max=51.7:scovhsp_min=51.7:scovhsp_std=0:scovhsp_sum=51.7:send_avg=156.0:send_max=156.0:send_min=156.0:send_std=0:send_sum=156.0:sstart_avg=64.0:sstart_max=64.0:sstart_min=64.0:sstart_std=0:sstart_sum=64.0])0:5e-09[&&NHX:Sample_counter=rhiztom1--2||rhiztom2--1||rhiztom3--1:Type_counter=capture--4:besthit_avg=94.6:besthit_max=94.6:besthit_min=94.6:besthit_std=0:besthit_sum=94.6:bitscore_avg=151.0:bitscore_max=151.0:bitscore_min=151.0:bitscore_std=0:bitscore_sum=151.0:capture_class_counter=c__Gammaproteobacteria--4:capture_domain_counter=d__Bacteria--4:capture_family_counter=f__Pseudomonadaceae--4:capture_genus_counter=g__Pseudomonas_E--3||g__Pseudomonas_M--1:capture_order_counter=o__Pseudomonadales--4:capture_phylum_counter=p__Proteobacteria--4:capture_species_counter=s__Pseudomonas_E alcaligenes--1||s__Pseudomonas_E borbori--1||s__Pseudomonas_E sp000761545--1||s__Pseudomonas_M indica--1:evalue_avg=1.27e-47:evalue_max=1.27e-47:evalue_min=1.27e-47:evalue_std=0:evalue_sum=1.27e-47:gapopen_avg=0.0:gapopen_max=0.0:gapopen_min=0.0:gapopen_std=0:gapopen_sum=0.0:gtdb_class_counter=:gtdb_domain_counter=:gtdb_family_counter=:gtdb_genus_counter=:gtdb_order_counter=:gtdb_phylum_counter=:gtdb_species_counter=:heptad_counter=MCP-40H--3||MCP-52H--1:lbd_counter=:length_avg=93.0:length_max=93.0:length_min=93.0:length_std=0:length_sum=93.0:mismatch_avg=5.0:mismatch_max=5.0:mismatch_min=5.0:mismatch_std=0:mismatch_sum=5.0:name=N218861:qcovhsp_avg=95.9:qcovhsp_max=95.9:qcovhsp_min=95.9:qcovhsp_std=0:qcovhsp_sum=95.9:qend_avg=94.0:qend_max=94.0:qend_min=94.0:qend_std=0:qend_sum=94.0:qstart_avg=2.0:qstart_max=2.0:qstart_min=2.0:qstart_std=0:qstart_sum=2.0:ref_name_counter=RS_GCF_018398425.1_protein.faa_NZ_JADPMV010000002.1_1496@PF00015_full_PFAM.476.656--1:scovhsp_avg=51.7:scovhsp_max=51.7:scovhsp_min=51.7:scovhsp_std=0:scovhsp_sum=51.7:send_avg=156.0:send_max=156.0:send_min=156.0:send_std=0:send_sum=156.0:sstart_avg=64.0:sstart_max=64.0:sstart_min=64.0:sstart_std=0:sstart_sum=64.0],(c0a46f69-58e8-4d8e-bbe9-3d78fe6eb095_6@MCPsignal.327.392:5e-09[&&NHX:Sample=rhiztom3:Type=capture:capture_class=c__Actinomycetia:capture_domain=d__Bacteria:capture_family=f__Nakamurellaceae:capture_genus=g__Nakamurella:capture_order=o__Mycobacteriales:capture_phylum=p__Actinobacteriota:capture_species=s__Nakamurella deserti:heptad=MCP-40H],96344370-303b-45cb-9b87-dd4481459ef6_2@MCPsignal.171.298:0.151449[&&NHX:Sample=rhiztom1:Type=capture:capture_class=c__Gammaproteobacteria:capture_domain=d__Bacteria:capture_family=f__Pseudomonadaceae:capture_genus=g__Pseudomonas_M:capture_order=o__Pseudomonadales:capture_phylum=p__Proteobacteria:capture_species=s__Pseudomonas_M indica:heptad=MCP-44H])0:5e-09[&&NHX:Sample_counter=rhiztom1--1||rhiztom3--1:Type_counter=capture--2:capture_class_counter=c__Actinomycetia--1||c__Gammaproteobacteria--1:capture_domain_counter=d__Bacteria--2:capture_family_counter=f__Nakamurellaceae--1||f__Pseudomonadaceae--1:capture_genus_counter=g__Nakamurella--1||g__Pseudomonas_M--1:capture_order_counter=o__Mycobacteriales--1||o__Pseudomonadales--1:capture_phylum_counter=p__Actinobacteriota--1||p__Proteobacteria--1:capture_species_counter=s__Nakamurella deserti--1||s__Pseudomonas_M indica--1:gtdb_class_counter=:gtdb_domain_counter=:gtdb_family_counter=:gtdb_genus_counter=:gtdb_order_counter=:gtdb_phylum_counter=:gtdb_species_counter=:heptad_counter=MCP-40H--1||MCP-44H--1:lbd_counter=:name=N218864:ref_name_counter=])0.772:0.00630275[&&NHX:Sample_counter=rhiztom1--3||rhiztom2--1||rhiztom3--2:Type_counter=capture--6:besthit_avg=94.6:besthit_max=94.6:besthit_min=94.6:besthit_std=0:besthit_sum=94.6:bitscore_avg=151.0:bitscore_max=151.0:bitscore_min=151.0:bitscore_std=0:bitscore_sum=151.0:capture_class_counter=c__Actinomycetia--1||c__Gammaproteobacteria--5:capture_domain_counter=d__Bacteria--6:capture_family_counter=f__Nakamurellaceae--1||f__Pseudomonadaceae--5:capture_genus_counter=g__Nakamurella--1||g__Pseudomonas_E--3||g__Pseudomonas_M--2:capture_order_counter=o__Mycobacteriales--1||o__Pseudomonadales--5:capture_phylum_counter=p__Actinobacteriota--1||p__Proteobacteria--5:capture_species_counter=s__Nakamurella deserti--1||s__Pseudomonas_E alcaligenes--1||s__Pseudomonas_E borbori--1||s__Pseudomonas_E sp000761545--1||s__Pseudomonas_M indica--2:evalue_avg=1.27e-47:evalue_max=1.27e-47:evalue_min=1.27e-47:evalue_std=0:evalue_sum=1.27e-47:gapopen_avg=0.0:gapopen_max=0.0:gapopen_min=0.0:gapopen_std=0:gapopen_sum=0.0:gtdb_class_counter=:gtdb_domain_counter=:gtdb_family_counter=:gtdb_genus_counter=:gtdb_order_counter=:gtdb_phylum_counter=:gtdb_species_counter=:heptad_counter=MCP-40H--4||MCP-44H--1||MCP-52H--1:lbd_counter=:length_avg=93.0:length_max=93.0:length_min=93.0:length_std=0:length_sum=93.0:mismatch_avg=5.0:mismatch_max=5.0:mismatch_min=5.0:mismatch_std=0:mismatch_sum=5.0:name=N218865:qcovhsp_avg=95.9:qcovhsp_max=95.9:qcovhsp_min=95.9:qcovhsp_std=0:qcovhsp_sum=95.9:qend_avg=94.0:qend_max=94.0:qend_min=94.0:qend_std=0:qend_sum=94.0:qstart_avg=2.0:qstart_max=2.0:qstart_min=2.0:qstart_std=0:qstart_sum=2.0:ref_name_counter=RS_GCF_018398425.1_protein.faa_NZ_JADPMV010000002.1_1496@PF00015_full_PFAM.476.656--1:scovhsp_avg=51.7:scovhsp_max=51.7:scovhsp_min=51.7:scovhsp_std=0:scovhsp_sum=51.7:send_avg=156.0:send_max=156.0:send_min=156.0:send_std=0:send_sum=156.0:sstart_avg=64.0:sstart_max=64.0:sstart_min=64.0:sstart_std=0:sstart_sum=64.0],((5ad9a03d-7f3f-4225-b56a-591fcd0e2614_2@MCPsignal.32.132:5e-09[&&NHX:Sample=rhiztom3:Type=capture:capture_class=c__Gammaproteobacteria:capture_domain=d__Bacteria:capture_family=f__Pseudomonadaceae:capture_genus=g__Pseudomonas_E:capture_order=o__Pseudomonadales:capture_phylum=p__Proteobacteria:capture_species=s__Pseudomonas_E sp003696305:heptad=MCP-40H],(((fc1056a6-5758-4f27-9b43-089cfb83e6c9_2@MCPsignal.136.242:0.0269882[&&NHX:Sample=rhiztom1:Type=capture:besthit=98.1:bitscore=184.0:capture_class=c__Gammaproteobacteria:capture_domain=d__Bacteria:capture_family=f__Pseudomonadaceae:capture_genus=g__Pseudomonas_E:capture_order=o__Pseudomonadales:capture_phylum=p__Proteobacteria:capture_species=s__Pseudomonas_E ovata:evalue=1.99e-60:gapopen=0.0:heptad=MCP-40H:length=103.0:mismatch=2.0:qcovhsp=97.2:qend=106.0:qstart=4.0:ref_name=RS_GCF_900602065.1_protein.faa_NZ_UWFN01000347.1_116@PF00015_full_PFAM.460.659:scovhsp=51.8:send=103.0:sstart=1.0],RS_GCF_000632455.1_protein.faa_NZ_JFYL01000056.1_7@PF00015_full_PFAM.338.527:0.330681[&&NHX:Type=GTDB:gtdb_class=c__Gammaproteobacteria:gtdb_domain=d__Bacteria:gtdb_family=f__Moraxellaceae:gtdb_genus=g__Acinetobacter:gtdb_order=o__Pseudomonadales:gtdb_phylum=p__Proteobacteria:gtdb_species=s__Acinetobacter sp000632455:heptad=MCP-40H:species=d__Bacteria_p__Proteobacteria_c__Gammaproteobacteria_o__Pseudomonadales_f__Moraxellaceae_g__Acinetobacter_s__Acinetobacter sp000632455])0.297:0.00598901[&&NHX:Sample_counter=rhiztom1--1:Type_counter=GTDB--1||capture--1:besthit_avg=98.1:besthit_max=98.1:besthit_min=98.1:besthit_std=0:besthit_sum=98.1:bitscore_avg=184.0:bitscore_max=184.0:bitscore_min=184.0:bitscore_std=0:bitscore_sum=184.0:capture_class_counter=c__Gammaproteobacteria--1:capture_domain_counter=d__Bacteria--1:capture_family_counter=f__Pseudomonadaceae--1:capture_genus_counter=g__Pseudomonas_E--1:capture_order_counter=o__Pseudomonadales--1:capture_phylum_counter=p__Proteobacteria--1:capture_species_counter=s__Pseudomonas_E ovata--1:evalue_avg=1.99e-60:evalue_max=1.99e-60:evalue_min=1.99e-60:evalue_std=0:evalue_sum=1.99e-60:gapopen_avg=0.0:gapopen_max=0.0:gapopen_min=0.0:gapopen_std=0:gapopen_sum=0.0:gtdb_class_counter=c__Gammaproteobacteria--1:gtdb_domain_counter=d__Bacteria--1:gtdb_family_counter=f__Moraxellaceae--1:gtdb_genus_counter=g__Acinetobacter--1:gtdb_order_counter=o__Pseudomonadales--1:gtdb_phylum_counter=p__Proteobacteria--1:gtdb_species_counter=s__Acinetobacter sp000632455--1:heptad_counter=MCP-40H--2:lbd_counter=:lca_tree=s__Acinetobacter sp000632455:length_avg=103.0:length_max=103.0:length_min=103.0:length_std=0:length_sum=103.0:mismatch_avg=2.0:mismatch_max=2.0:mismatch_min=2.0:mismatch_std=0:mismatch_sum=2.0:name=N218869:qcovhsp_avg=97.2:qcovhsp_max=97.2:qcovhsp_min=97.2:qcovhsp_std=0:qcovhsp_sum=97.2:qend_avg=106.0:qend_max=106.0:qend_min=106.0:qend_std=0:qend_sum=106.0:qstart_avg=4.0:qstart_max=4.0:qstart_min=4.0:qstart_std=0:qstart_sum=4.0:ref_name_counter=RS_GCF_900602065.1_protein.faa_NZ_UWFN01000347.1_116@PF00015_full_PFAM.460.659--1:scovhsp_avg=51.8:scovhsp_max=51.8:scovhsp_min=51.8:scovhsp_std=0:scovhsp_sum=51.8:send_avg=103.0:send_max=103.0:send_min=103.0:send_std=0:send_sum=103.0:sstart_avg=1.0:sstart_max=1.0:sstart_min=1.0:sstart_std=0:sstart_sum=1.0],((GB_GCA_016763075.1_protein.faa_JAESUM010000003.1_62@PF00015_full_PFAM.470.660:0.0349512[&&NHX:Type=GTDB:gtdb_class=c__Gammaproteobacteria:gtdb_domain=d__Bacteria:gtdb_family=f__JAHRWD01:gtdb_genus=g__JAHRWD01:gtdb_order=o__Pseudomonadales:gtdb_phylum=p__Proteobacteria:gtdb_species=s__JAHRWD01 sp016763075:heptad=MCP-40H:species=d__Bacteria_p__Proteobacteria_c__Gammaproteobacteria_o__Pseudomonadales_f__JAHRWD01_g__JAHRWD01_s__JAHRWD01 sp016763075],GB_GCA_019090315.1_protein.faa_JAHRWD010000027.1_14@PF00015_full_PFAM.470.642:0.0127352[&&NHX:Type=GTDB:gtdb_class=c__Gammaproteobacteria:gtdb_domain=d__Bacteria:gtdb_family=f__JAHRWD01:gtdb_genus=g__JAHRWD01:gtdb_order=o__Pseudomonadales:gtdb_phylum=p__Proteobacteria:gtdb_species=s__JAHRWD01 sp019090315:heptad=MCP-40H:species=d__Bacteria_p__Proteobacteria_c__Gammaproteobacteria_o__Pseudomonadales_f__JAHRWD01_g__JAHRWD01_s__JAHRWD01 sp019090315])0.99:0.107945[&&NHX:Sample_counter=:Type_counter=GTDB--2:capture_class_counter=:capture_domain_counter=:capture_family_counter=:capture_genus_counter=:capture_order_counter=:capture_phylum_counter=:capture_species_counter=:evoltype=D:gtdb_class_counter=c__Gammaproteobacteria--2:gtdb_domain_counter=d__Bacteria--2:gtdb_family_counter=f__JAHRWD01--2:gtdb_genus_counter=g__JAHRWD01--2:gtdb_order_counter=o__Pseudomonadales--2:gtdb_phylum_counter=p__Proteobacteria--2:gtdb_species_counter=s__JAHRWD01 sp016763075--1||s__JAHRWD01 sp019090315--1:heptad_counter=MCP-40H--2:lbd_counter=:lca=d__Bacteria:lca_tree=g__JAHRWD01:name=N218872:ref_name_counter=],(GB_GCA_018224385.1_protein.faa_JAGTVB010000185.1_31@PF00015_full_PFAM.500.697:0.201315[&&NHX:Type=GTDB:gtdb_class=c__Gammaproteobacteria:gtdb_domain=d__Bacteria:gtdb_family=f__JABDQX01:gtdb_genus=g__JAGTVB01:gtdb_order=o__HK1:gtdb_phylum=p__Proteobacteria:gtdb_species=s__JAGTVB01 sp018224385:heptad=MCP-40H:species=d__Bacteria_p__Proteobacteria_c__Gammaproteobacteria_o__HK1_f__JABDQX01_g__JAGTVB01_s__JAGTVB01 sp018224385],(GB_GCA_015231665.1_protein.faa_JADGBD010000292.1_1@PF00015_full_PFAM.113.305:0.0397402[&&NHX:Type=GTDB:gtdb_class=c__Gammaproteobacteria:gtdb_domain=d__Bacteria:gtdb_family=f__Sedimenticolaceae:gtdb_genus=g__JADGBD01:gtdb_order=o__Chromatiales:gtdb_phylum=p__Proteobacteria:gtdb_species=s__JADGBD01 sp015231665:heptad=MCP-40H:species=d__Bacteria_p__Proteobacteria_c__Gammaproteobacteria_o__Chromatiales_f__Sedimenticolaceae_g__JADGBD01_s__JADGBD01 sp015231665],GB_GCA_009497875.2_protein.faa_CP032508.2_579@PF00015_full_PFAM.460.656:0.0152451[&&NHX:Type=GTDB:gtdb_class=c__Gammaproteobacteria:gtdb_domain=d__Bacteria:gtdb_family=f__Sedimenticolaceae:gtdb_genus=g__JADGBD01:gtdb_order=o__Chromatiales:gtdb_phylum=p__Proteobacteria:gtdb_species=s__JADGBD01 sp009497875:heptad=MCP-40H:species=d__Bacteria_p__Proteobacteria_c__Gammaproteobacteria_o__Chromatiales_f__Sedimenticolaceae_g__JADGBD01_s__JADGBD01 sp009497875])1:0.239152[&&NHX:Sample_counter=:Type_counter=GTDB--2:capture_class_counter=:capture_domain_counter=:capture_family_counter=:capture_genus_counter=:capture_order_counter=:capture_phylum_counter=:capture_species_counter=:evoltype=D:gtdb_class_counter=c__Gammaproteobacteria--2:gtdb_domain_counter=d__Bacteria--2:gtdb_family_counter=f__Sedimenticolaceae--2:gtdb_genus_counter=g__JADGBD01--2:gtdb_order_counter=o__Chromatiales--2:gtdb_phylum_counter=p__Proteobacteria--2:gtdb_species_counter=s__JADGBD01 sp009497875--1||s__JADGBD01 sp015231665--1:heptad_counter=MCP-40H--2:lbd_counter=:lca=d__Bacteria:lca_tree=g__JADGBD01:name=N218876:ref_name_counter=])0.966:0.116112[&&NHX:Sample_counter=:Type_counter=GTDB--3:capture_class_counter=:capture_domain_counter=:capture_family_counter=:capture_genus_counter=:capture_order_counter=:capture_phylum_counter=:capture_species_counter=:evoltype=D:gtdb_class_counter=c__Gammaproteobacteria--3:gtdb_domain_counter=d__Bacteria--3:gtdb_family_counter=f__JABDQX01--1||f__Sedimenticolaceae--2:gtdb_genus_counter=g__JADGBD01--2||g__JAGTVB01--1:gtdb_order_counter=o__Chromatiales--2||o__HK1--1:gtdb_phylum_counter=p__Proteobacteria--3:gtdb_species_counter=s__JADGBD01 sp009497875--1||s__JADGBD01 sp015231665--1||s__JAGTVB01 sp018224385--1:heptad_counter=MCP-40H--3:lbd_counter=:lca=d__Bacteria:lca_tree=c__Gammaproteobacteria:name=N218877:ref_name_counter=])0.791:0.032779[&&NHX:Sample_counter=:Type_counter=GTDB--5:capture_class_counter=:capture_domain_counter=:capture_family_counter=:capture_genus_counter=:capture_order_counter=:capture_phylum_counter=:capture_species_counter=:evoltype=D:gtdb_class_counter=c__Gammaproteobacteria--5:gtdb_domain_counter=d__Bacteria--5:gtdb_family_counter=f__JABDQX01--1||f__JAHRWD01--2||f__Sedimenticolaceae--2:gtdb_genus_counter=g__JADGBD01--2||g__JAGTVB01--1||g__JAHRWD01--2:gtdb_order_counter=o__Chromatiales--2||o__HK1--1||o__Pseudomonadales--2:gtdb_phylum_counter=p__Proteobacteria--5:gtdb_species_counter=s__JADGBD01 sp009497875--1||s__JADGBD01 sp015231665--1||s__JAGTVB01 sp018224385--1||s__JAHRWD01 sp016763075--1||s__JAHRWD01 sp019090315--1:heptad_counter=MCP-40H--5:lbd_counter=:lca=d__Bacteria:lca_tree=c__Gammaproteobacteria:name=N218878:ref_name_counter=])0.691:0.0219181[&&NHX:Sample_counter=rhiztom1--1:Type_counter=GTDB--6||capture--1:besthit_avg=98.1:besthit_max=98.1:besthit_min=98.1:besthit_std=0:besthit_sum=98.1:bitscore_avg=184.0:bitscore_max=184.0:bitscore_min=184.0:bitscore_std=0:bitscore_sum=184.0:capture_class_counter=c__Gammaproteobacteria--1:capture_domain_counter=d__Bacteria--1:capture_family_counter=f__Pseudomonadaceae--1:capture_genus_counter=g__Pseudomonas_E--1:capture_order_counter=o__Pseudomonadales--1:capture_phylum_counter=p__Proteobacteria--1:capture_species_counter=s__Pseudomonas_E ovata--1:evalue_avg=1.99e-60:evalue_max=1.99e-60:evalue_min=1.99e-60:evalue_std=0:evalue_sum=1.99e-60:gapopen_avg=0.0:gapopen_max=0.0:gapopen_min=0.0:gapopen_std=0:gapopen_sum=0.0:gtdb_class_counter=c__Gammaproteobacteria--6:gtdb_domain_counter=d__Bacteria--6:gtdb_family_counter=f__JABDQX01--1||f__JAHRWD01--2||f__Moraxellaceae--1||f__Sedimenticolaceae--2:gtdb_genus_counter=g__Acinetobacter--1||g__JADGBD01--2||g__JAGTVB01--1||g__JAHRWD01--2:gtdb_order_counter=o__Chromatiales--2||o__HK1--1||o__Pseudomonadales--3:gtdb_phylum_counter=p__Proteobacteria--6:gtdb_species_counter=s__Acinetobacter sp000632455--1||s__JADGBD01 sp009497875--1||s__JADGBD01 sp015231665--1||s__JAGTVB01 sp018224385--1||s__JAHRWD01 sp016763075--1||s__JAHRWD01 sp019090315--1:heptad_counter=MCP-40H--7:lbd_counter=:lca_tree=c__Gammaproteobacteria:length_avg=103.0:length_max=103.0:length_min=103.0:length_std=0:length_sum=103.0:mismatch_avg=2.0:mismatch_max=2.0:mismatch_min=2.0:mismatch_std=0:mismatch_sum=2.0:name=N218879:qcovhsp_avg=97.2:qcovhsp_max=97.2:qcovhsp_min=97.2:qcovhsp_std=0:qcovhsp_sum=97.2:qend_avg=106.0:qend_max=106.0:qend_min=106.0:qend_std=0:qend_sum=106.0:qstart_avg=4.0:qstart_max=4.0:qstart_min=4.0:qstart_std=0:qstart_sum=4.0:ref_name_counter=RS_GCF_900602065.1_protein.faa_NZ_UWFN01000347.1_116@PF00015_full_PFAM.460.659--1:scovhsp_avg=51.8:scovhsp_max=51.8:scovhsp_min=51.8:scovhsp_std=0:scovhsp_sum=51.8:send_avg=103.0:send_max=103.0:send_min=103.0:send_std=0:send_sum=103.0:sstart_avg=1.0:sstart_max=1.0:sstart_min=1.0:sstart_std=0:sstart_sum=1.0],(((((df45dab2-6c37-4cc9-a483-b0f7565559ff_1@MCPsignal.43.164:0.245869[&&NHX:Sample=rhizpot2:Type=capture:besthit=76.2:bitscore=142.0:capture_class=c__Gammaproteobacteria:capture_domain=d__Bacteria:capture_family=f__Vibrionaceae:capture_genus=g__Vibrio:capture_order=o__Enterobacterales:capture_phylum=p__Proteobacteria:capture_species=s__Vibrio metoecus:evalue=7.23e-44:gapopen=2.0:heptad=MCP-34H:length=122.0:mismatch=25.0:qcovhsp=100.0:qend=121.0:qstart=1.0:ref_name=RS_GCF_019145475.1_protein.faa_NZ_JAHTKI010000001.1_520@PF00015_full_PFAM.475.655:scovhsp=66.1:send=153.0:sstart=35.0],e17563d4-ea3b-4f1a-b3f7-ee6e4d3ac1c3_2@MCPsignal.22.91:7e-09[&&NHX:Sample=rhizpot3:Type=capture:capture_class=c__Halobacteria:capture_domain=d__Archaea:capture_family=f__Haloferacaceae:capture_genus=g__Halorubrum:capture_order=o__Halobacteriales:capture_phylum=p__Halobacteriota:capture_species=s__Halorubrum xinjiangense:heptad=MCP-40H])0.386:0.0496269[&&NHX:Sample_counter=rhizpot2--1||rhizpot3--1:Type_counter=capture--2:besthit_avg=76.2:besthit_max=76.2:besthit_min=76.2:besthit_std=0:besthit_sum=76.2:bitscore_avg=142.0:bitscore_max=142.0:bitscore_min=142.0:bitscore_std=0:bitscore_sum=142.0:capture_class_counter=c__Gammaproteobacteria--1||c__Halobacteria--1:capture_domain_counter=d__Archaea--1||d__Bacteria--1:capture_family_counter=f__Haloferacaceae--1||f__Vibrionaceae--1:capture_genus_counter=g__Halorubrum--1||g__Vibrio--1:capture_order_counter=o__Enterobacterales--1||o__Halobacteriales--1:capture_phylum_counter=p__Halobacteriota--1||p__Proteobacteria--1:capture_species_counter=s__Halorubrum xinjiangense--1||s__Vibrio metoecus--1:evalue_avg=7.23e-44:evalue_max=7.23e-44:evalue_min=7.23e-44:evalue_std=0:evalue_sum=7.23e-44:gapopen_avg=2.0:gapopen_max=2.0:gapopen_min=2.0:gapopen_std=0:gapopen_sum=2.0:gtdb_class_counter=:gtdb_domain_counter=:gtdb_family_counter=:gtdb_genus_counter=:gtdb_order_counter=:gtdb_phylum_counter=:gtdb_species_counter=:heptad_counter=MCP-34H--1||MCP-40H--1:lbd_counter=:length_avg=122.0:length_max=122.0:length_min=122.0:length_std=0:length_sum=122.0:mismatch_avg=25.0:mismatch_max=25.0:mismatch_min=25.0:mismatch_std=0:mismatch_sum=25.0:name=N218882:qcovhsp_avg=100.0:qcovhsp_max=100.0:qcovhsp_min=100.0:qcovhsp_std=0:qcovhsp_sum=100.0:qend_avg=121.0:qend_max=121.0:qend_min=121.0:qend_std=0:qend_sum=121.0:qstart_avg=1.0:qstart_max=1.0:qstart_min=1.0:qstart_std=0:qstart_sum=1.0:ref_name_counter=RS_GCF_019145475.1_protein.faa_NZ_JAHTKI010000001.1_520@PF00015_full_PFAM.475.655--1:scovhsp_avg=66.1:scovhsp_max=66.1:scovhsp_min=66.1:scovhsp_std=0:scovhsp_sum=66.1:send_avg=153.0:send_max=153.0:send_min=153.0:send_std=0:send_sum=153.0:sstart_avg=35.0:sstart_max=35.0:sstart_min=35.0:sstart_std=0:sstart_sum=35.0],(((8958b1c6-4410-403b-bbf2-55e23fed4740_1@MCPsignal.572.654:5e-09[&&NHX:Sample=rhiztom1:Type=capture:capture_class=c__Gammaproteobacteria:capture_domain=d__Bacteria:capture_family=f__Pseudomonadaceae:capture_genus=g__Pseudomonas_E:capture_order=o__Pseudomonadales:capture_phylum=p__Proteobacteria:capture_species=s__Pseudomonas_E sp900581005:heptad=MCP-40H],(4371b33d-6f1f-43c4-9ced-3ff52a193ca5_1@MCPsignal.278.362:5e-09[&&NHX:Sample=rhizpot1:Type=capture:capture_class=c__Gammaproteobacteria:capture_domain=d__Bacteria:capture_family=f__Pseudomonadaceae:capture_genus=g__Pseudomonas_E:capture_order=o__Pseudomonadales:capture_phylum=p__Proteobacteria:capture_species=s__Pseudomonas_E fluorescens_AO:heptad=MCP-40H],(242ba682-0f28-4a5f-b6f2-da431e793190_6@MCPsignal.56.138:0[&&NHX:Sample=rhizpot1:Type=capture:capture_class=c__Gammaproteobacteria:capture_domain=d__Bacteria:capture_family=f__Pseudomonadaceae:capture_genus=g__Pseudomonas_E:capture_order=o__Pseudomonadales:capture_phylum=p__Proteobacteria:capture_species=s__Pseudomonas_E atacamensis:heptad=MCP-40H],132d07ea-f314-4d5b-a88e-482639ab69e0_3@MCPsignal.204.286:0[&&NHX:Sample=rhiztom3:Type=capture:capture_class=c__Gammaproteobacteria:capture_domain=d__Bacteria:capture_family=f__Enterobacteriaceae:capture_genus=g__Phytobacter:capture_order=o__Enterobacterales:capture_phylum=p__Proteobacteria:capture_species=s__Phytobacter massiliensis:heptad=MCP-40H]):5e-09[&&NHX:Sample_counter=rhizpot1--1||rhiztom3--1:Type_counter=capture--2:capture_class_counter=c__Gammaproteobacteria--2:capture_domain_counter=d__Bacteria--2:capture_family_counter=f__Enterobacteriaceae--1||f__Pseudomonadaceae--1:capture_genus_counter=g__Phytobacter--1||g__Pseudomonas_E--1:capture_order_counter=o__Enterobacterales--1||o__Pseudomonadales--1:capture_phylum_counter=p__Proteobacteria--2:capture_species_counter=s__Phytobacter massiliensis--1||s__Pseudomonas_E atacamensis--1:gtdb_class_counter=:gtdb_domain_counter=:gtdb_family_counter=:gtdb_genus_counter=:gtdb_order_counter=:gtdb_phylum_counter=:gtdb_species_counter=:heptad_counter=MCP-40H--2:lbd_counter=:name=N218887:ref_name_counter=])0.434:5e-09[&&NHX:Sample_counter=rhizpot1--2||rhiztom3--1:Type_counter=capture--3:capture_class_counter=c__Gammaproteobacteria--3:capture_domain_counter=d__Bacteria--3:capture_family_counter=f__Enterobacteriaceae--1||f__Pseudomonadaceae--2:capture_genus_counter=g__Phytobacter--1||g__Pseudomonas_E--2:capture_order_counter=o__Enterobacterales--1||o__Pseudomonadales--2:capture_phylum_counter=p__Proteobacteria--3:capture_species_counter=s__Phytobacter massiliensis--1||s__Pseudomonas_E atacamensis--1||s__Pseudomonas_E fluorescens_AO--1:gtdb_class_counter=:gtdb_domain_counter=:gtdb_family_counter=:gtdb_genus_counter=:gtdb_order_counter=:gtdb_phylum_counter=:gtdb_species_counter=:heptad_counter=MCP-40H--3:lbd_counter=:name=N218888:ref_name_counter=])0:5e-09[&&NHX:Sample_counter=rhizpot1--2||rhiztom1--1||rhiztom3--1:Type_counter=capture--4:capture_class_counter=c__Gammaproteobacteria--4:capture_domain_counter=d__Bacteria--4:capture_family_counter=f__Enterobacteriaceae--1||f__Pseudomonadaceae--3:capture_genus_counter=g__Phytobacter--1||g__Pseudomonas_E--3:capture_order_counter=o__Enterobacterales--1||o__Pseudomonadales--3:capture_phylum_counter=p__Proteobacteria--4:capture_species_counter=s__Phytobacter massiliensis--1||s__Pseudomonas_E atacamensis--1||s__Pseudomonas_E fluorescens_AO--1||s__Pseudomonas_E sp900581005--1:gtdb_class_counter=:gtdb_domain_counter=:gtdb_family_counter=:gtdb_genus_counter=:gtdb_order_counter=:gtdb_phylum_counter=:gtdb_species_counter=:heptad_counter=MCP-40H--4:lbd_counter=:name=N218889:ref_name_counter=],(GB_GCA_010671725.1_protein.faa_JAAHBU010000064.1_1@PF00015_full_PFAM.467.539:0.0114959[&&NHX:Type=GTDB:gtdb_class=c__Gammaproteobacteria:gtdb_domain=d__Bacteria:gtdb_family=f__Pseudomonadaceae:gtdb_genus=g__Pseudomonas_E:gtdb_order=o__Pseudomonadales:gtdb_phylum=p__Proteobacteria:gtdb_species=s__Pseudomonas_E brassicae:heptad=MCP-40H:species=d__Bacteria_p__Proteobacteria_c__Gammaproteobacteria_o__Pseudomonadales_f__Pseudomonadaceae_g__Pseudomonas_E_s__Pseudomonas_E brassicae],(b51f1b1f-bbea-4483-92fe-ff5fd54a8bcb_6@MCPsignal.213.321:0.135816[&&NHX:Sample=rhizpot1:Type=capture:capture_class=c__Gammaproteobacteria:capture_domain=d__Bacteria:capture_family=f__Pseudomonadaceae:capture_genus=g__Pseudomonas_E:capture_order=o__Pseudomonadales:capture_phylum=p__Proteobacteria:capture_species=s__Pseudomonas_E sp002843585:heptad=MCP-40H],((a328273d-25c0-4787-8eb0-51675c1140c3_2@MCPsignal.300.372:5e-09[&&NHX:Sample=rhiztom3:Type=capture:capture_class=c__Gammaproteobacteria:capture_domain=d__Bacteria:capture_family=f__Pseudomonadaceae:capture_genus=g__Pseudomonas_E:capture_order=o__Pseudomonadales:capture_phylum=p__Proteobacteria:capture_species=s__Pseudomonas_E guariconensis:heptad=MCP-40H],d515a15f-661c-4b53-b2b7-83ba0e6bc9be_2@MCPsignal.64.248:0.102544[&&NHX:Sample=rhiztom1:Type=capture:besthit=84.2:bitscore=265.0:capture_class=c__Gammaproteobacteria:capture_domain=d__Bacteria:capture_family=f__Pseudomonadaceae:capture_genus=g__Pseudomonas_E:capture_order=o__Pseudomonadales:capture_phylum=p__Proteobacteria:capture_species=s__Pseudomonas_E hunanensis:evalue=5.51e-89:gapopen=0.0:heptad=MCP-40H:length=184.0:mismatch=29.0:qcovhsp=100.0:qend=184.0:qstart=1.0:ref_name=RS_GCF_019168305.1_protein.faa_NZ_JAHTBI010000093.1_9@PF00015_full_PFAM.336.656:scovhsp=57.5:send=306.0:sstart=123.0])0:5e-09[&&NHX:Sample_counter=rhiztom1--1||rhiztom3--1:Type_counter=capture--2:besthit_avg=84.2:besthit_max=84.2:besthit_min=84.2:besthit_std=0:besthit_sum=84.2:bitscore_avg=265.0:bitscore_max=265.0:bitscore_min=265.0:bitscore_std=0:bitscore_sum=265.0:capture_class_counter=c__Gammaproteobacteria--2:capture_domain_counter=d__Bacteria--2:capture_family_counter=f__Pseudomonadaceae--2:capture_genus_counter=g__Pseudomonas_E--2:capture_order_counter=o__Pseudomonadales--2:capture_phylum_counter=p__Proteobacteria--2:capture_species_counter=s__Pseudomonas_E guariconensis--1||s__Pseudomonas_E hunanensis--1:evalue_avg=5.51e-89:evalue_max=5.51e-89:evalue_min=5.51e-89:evalue_std=0:evalue_sum=5.51e-89:gapopen_avg=0.0:gapopen_max=0.0:gapopen_min=0.0:gapopen_std=0:gapopen_sum=0.0:gtdb_class_counter=:gtdb_domain_counter=:gtdb_family_counter=:gtdb_genus_counter=:gtdb_order_counter=:gtdb_phylum_counter=:gtdb_species_counter=:heptad_counter=MCP-40H--2:lbd_counter=:length_avg=184.0:length_max=184.0:length_min=184.0:length_std=0:length_sum=184.0:mismatch_avg=29.0:mismatch_max=29.0:mismatch_min=29.0:mismatch_std=0:mismatch_sum=29.0:name=N218894:qcovhsp_avg=100.0:qcovhsp_max=100.0:qcovhsp_min=100.0:qcovhsp_std=0:qcovhsp_sum=100.0:qend_avg=184.0:qend_max=184.0:qend_min=184.0:qend_std=0:qend_sum=184.0:qstart_avg=1.0:qstart_max=1.0:qstart_min=1.0:qstart_std=0:qstart_sum=1.0:ref_name_counter=RS_GCF_019168305.1_protein.faa_NZ_JAHTBI010000093.1_9@PF00015_full_PFAM.336.656--1:scovhsp_avg=57.5:scovhsp_max=57.5:scovhsp_min=57.5:scovhsp_std=0:scovhsp_sum=57.5:send_avg=306.0:send_max=306.0:send_min=306.0:send_std=0:send_sum=306.0:sstart_avg=123.0:sstart_max=123.0:sstart_min=123.0:sstart_std=0:sstart_sum=123.0],(c11ec192-f6d3-597a-a0c2-25c1a74c6cb0_1@MCPsignal.791.975:0.0313324[&&NHX:Sample=rhizpot1:Type=capture:besthit=84.2:bitscore=265.0:capture_class=c__Gammaproteobacteria:capture_domain=d__Bacteria:capture_family=f__Pseudomonadaceae:capture_genus=g__Pseudomonas_E:capture_order=o__Pseudomonadales:capture_phylum=p__Proteobacteria:capture_species=s__Pseudomonas_E sp002843585:evalue=4.86e-89:gapopen=0.0:heptad=MCP-40H:length=184.0:mismatch=29.0:qcovhsp=100.0:qend=184.0:qstart=1.0:ref_name=RS_GCF_016009175.1_protein.faa_NZ_JADUCM010000035.1_35@PF00015_full_PFAM.340.656:scovhsp=58.2:send=302.0:sstart=119.0],4280b251-cda2-4c4a-8a70-5db595b1c7ec_3@MCPsignal.485.550:0.0338059[&&NHX:Sample=rhizpot1:Type=capture:capture_class=c__Gammaproteobacteria:capture_domain=d__Bacteria:capture_family=f__Pseudomonadaceae:capture_genus=g__Pseudomonas_E:capture_order=o__Pseudomonadales:capture_phylum=p__Proteobacteria:capture_species=s__Pseudomonas_E moraviensis_A:heptad=MCP-40H:lbd=PilJ])0:5e-09[&&NHX:Sample_counter=rhizpot1--2:Type_counter=capture--2:besthit_avg=84.2:besthit_max=84.2:besthit_min=84.2:besthit_std=0:besthit_sum=84.2:bitscore_avg=265.0:bitscore_max=265.0:bitscore_min=265.0:bitscore_std=0:bitscore_sum=265.0:capture_class_counter=c__Gammaproteobacteria--2:capture_domain_counter=d__Bacteria--2:capture_family_counter=f__Pseudomonadaceae--2:capture_genus_counter=g__Pseudomonas_E--2:capture_order_counter=o__Pseudomonadales--2:capture_phylum_counter=p__Proteobacteria--2:capture_species_counter=s__Pseudomonas_E moraviensis_A--1||s__Pseudomonas_E sp002843585--1:evalue_avg=4.86e-89:evalue_max=4.86e-89:evalue_min=4.86e-89:evalue_std=0:evalue_sum=4.86e-89:gapopen_avg=0.0:gapopen_max=0.0:gapopen_min=0.0:gapopen_std=0:gapopen_sum=0.0:gtdb_class_counter=:gtdb_domain_counter=:gtdb_family_counter=:gtdb_genus_counter=:gtdb_order_counter=:gtdb_phylum_counter=:gtdb_species_counter=:heptad_counter=MCP-40H--2:lbd_counter=PilJ--1:length_avg=184.0:length_max=184.0:length_min=184.0:length_std=0:length_sum=184.0:mismatch_avg=29.0:mismatch_max=29.0:mismatch_min=29.0:mismatch_std=0:mismatch_sum=29.0:name=N218897:qcovhsp_avg=100.0:qcovhsp_max=100.0:qcovhsp_min=100.0:qcovhsp_std=0:qcovhsp_sum=100.0:qend_avg=184.0:qend_max=184.0:qend_min=184.0:qend_std=0:qend_sum=184.0:qstart_avg=1.0:qstart_max=1.0:qstart_min=1.0:qstart_std=0:qstart_sum=1.0:ref_name_counter=RS_GCF_016009175.1_protein.faa_NZ_JADUCM010000035.1_35@PF00015_full_PFAM.340.656--1:scovhsp_avg=58.2:scovhsp_max=58.2:scovhsp_min=58.2:scovhsp_std=0:scovhsp_sum=58.2:send_avg=302.0:send_max=302.0:send_min=302.0:send_std=0:send_sum=302.0:sstart_avg=119.0:sstart_max=119.0:sstart_min=119.0:sstart_std=0:sstart_sum=119.0])0.83:0.0251959[&&NHX:Sample_counter=rhizpot1--2||rhiztom1--1||rhiztom3--1:Type_counter=capture--4:besthit_avg=84.2:besthit_max=84.2:besthit_min=84.2:besthit_std=0.0:besthit_sum=168.4:bitscore_avg=265.0:bitscore_max=265.0:bitscore_min=265.0:bitscore_std=0.0:bitscore_sum=530.0:capture_class_counter=c__Gammaproteobacteria--4:capture_domain_counter=d__Bacteria--4:capture_family_counter=f__Pseudomonadaceae--4:capture_genus_counter=g__Pseudomonas_E--4:capture_order_counter=o__Pseudomonadales--4:capture_phylum_counter=p__Proteobacteria--4:capture_species_counter=s__Pseudomonas_E guariconensis--1||s__Pseudomonas_E hunanensis--1||s__Pseudomonas_E moraviensis_A--1||s__Pseudomonas_E sp002843585--1:evalue_avg=5.1850000000000004e-89:evalue_max=5.51e-89:evalue_min=4.86e-89:evalue_std=4.596194077712561e-90:evalue_sum=1.0370000000000001e-88:gapopen_avg=0.0:gapopen_max=0.0:gapopen_min=0.0:gapopen_std=0.0:gapopen_sum=0.0:gtdb_class_counter=:gtdb_domain_counter=:gtdb_family_counter=:gtdb_genus_counter=:gtdb_order_counter=:gtdb_phylum_counter=:gtdb_species_counter=:heptad_counter=MCP-40H--4:lbd_counter=PilJ--1:length_avg=184.0:length_max=184.0:length_min=184.0:length_std=0.0:length_sum=368.0:mismatch_avg=29.0:mismatch_max=29.0:mismatch_min=29.0:mismatch_std=0.0:mismatch_sum=58.0:name=N218898:qcovhsp_avg=100.0:qcovhsp_max=100.0:qcovhsp_min=100.0:qcovhsp_std=0.0:qcovhsp_sum=200.0:qend_avg=184.0:qend_max=184.0:qend_min=184.0:qend_std=0.0:qend_sum=368.0:qstart_avg=1.0:qstart_max=1.0:qstart_min=1.0:qstart_std=0.0:qstart_sum=2.0:ref_name_counter=RS_GCF_016009175.1_protein.faa_NZ_JADUCM010000035.1_35@PF00015_full_PFAM.340.656--1||RS_GCF_019168305.1_protein.faa_NZ_JAHTBI010000093.1_9@PF00015_full_PFAM.336.656--1:scovhsp_avg=57.85:scovhsp_max=58.2:scovhsp_min=57.5:scovhsp_std=0.4949747468305853:scovhsp_sum=115.7:send_avg=304.0:send_max=306.0:send_min=302.0:send_std=2.8284271247461903:send_sum=608.0:sstart_avg=121.0:sstart_max=123.0:sstart_min=119.0:sstart_std=2.8284271247461903:sstart_sum=242.0])0.766:0.0246434[&&NHX:Sample_counter=rhizpot1--3||rhiztom1--1||rhiztom3--1:Type_counter=capture--5:besthit_avg=84.2:besthit_max=84.2:besthit_min=84.2:besthit_std=0.0:besthit_sum=168.4:bitscore_avg=265.0:bitscore_max=265.0:bitscore_min=265.0:bitscore_std=0.0:bitscore_sum=530.0:capture_class_counter=c__Gammaproteobacteria--5:capture_domain_counter=d__Bacteria--5:capture_family_counter=f__Pseudomonadaceae--5:capture_genus_counter=g__Pseudomonas_E--5:capture_order_counter=o__Pseudomonadales--5:capture_phylum_counter=p__Proteobacteria--5:capture_species_counter=s__Pseudomonas_E guariconensis--1||s__Pseudomonas_E hunanensis--1||s__Pseudomonas_E moraviensis_A--1||s__Pseudomonas_E sp002843585--2:evalue_avg=5.1850000000000004e-89:evalue_max=5.51e-89:evalue_min=4.86e-89:evalue_std=4.596194077712561e-90:evalue_sum=1.0370000000000001e-88:gapopen_avg=0.0:gapopen_max=0.0:gapopen_min=0.0:gapopen_std=0.0:gapopen_sum=0.0:gtdb_class_counter=:gtdb_domain_counter=:gtdb_family_counter=:gtdb_genus_counter=:gtdb_order_counter=:gtdb_phylum_counter=:gtdb_species_counter=:heptad_counter=MCP-40H--5:lbd_counter=PilJ--1:length_avg=184.0:length_max=184.0:length_min=184.0:length_std=0.0:length_sum=368.0:mismatch_avg=29.0:mismatch_max=29.0:mismatch_min=29.0:mismatch_std=0.0:mismatch_sum=58.0:name=N218899:qcovhsp_avg=100.0:qcovhsp_max=100.0:qcovhsp_min=100.0:qcovhsp_std=0.0:qcovhsp_sum=200.0:qend_avg=184.0:qend_max=184.0:qend_min=184.0:qend_std=0.0:qend_sum=368.0:qstart_avg=1.0:qstart_max=1.0:qstart_min=1.0:qstart_std=0.0:qstart_sum=2.0:ref_name_counter=RS_GCF_016009175.1_protein.faa_NZ_JADUCM010000035.1_35@PF00015_full_PFAM.340.656--1||RS_GCF_019168305.1_protein.faa_NZ_JAHTBI010000093.1_9@PF00015_full_PFAM.336.656--1:scovhsp_avg=57.85:scovhsp_max=58.2:scovhsp_min=57.5:scovhsp_std=0.4949747468305853:scovhsp_sum=115.7:send_avg=304.0:send_max=306.0:send_min=302.0:send_std=2.8284271247461903:send_sum=608.0:sstart_avg=121.0:sstart_max=123.0:sstart_min=119.0:sstart_std=2.8284271247461903:sstart_sum=242.0])0.796:0.0245794[&&NHX:Sample_counter=rhizpot1--3||rhiztom1--1||rhiztom3--1:Type_counter=GTDB--1||capture--5:besthit_avg=84.2:besthit_max=84.2:besthit_min=84.2:besthit_std=0.0:besthit_sum=168.4:bitscore_avg=265.0:bitscore_max=265.0:bitscore_min=265.0:bitscore_std=0.0:bitscore_sum=530.0:capture_class_counter=c__Gammaproteobacteria--5:capture_domain_counter=d__Bacteria--5:capture_family_counter=f__Pseudomonadaceae--5:capture_genus_counter=g__Pseudomonas_E--5:capture_order_counter=o__Pseudomonadales--5:capture_phylum_counter=p__Proteobacteria--5:capture_species_counter=s__Pseudomonas_E guariconensis--1||s__Pseudomonas_E hunanensis--1||s__Pseudomonas_E moraviensis_A--1||s__Pseudomonas_E sp002843585--2:evalue_avg=5.1850000000000004e-89:evalue_max=5.51e-89:evalue_min=4.86e-89:evalue_std=4.596194077712561e-90:evalue_sum=1.0370000000000001e-88:gapopen_avg=0.0:gapopen_max=0.0:gapopen_min=0.0:gapopen_std=0.0:gapopen_sum=0.0:gtdb_class_counter=c__Gammaproteobacteria--1:gtdb_domain_counter=d__Bacteria--1:gtdb_family_counter=f__Pseudomonadaceae--1:gtdb_genus_counter=g__Pseudomonas_E--1:gtdb_order_counter=o__Pseudomonadales--1:gtdb_phylum_counter=p__Proteobacteria--1:gtdb_species_counter=s__Pseudomonas_E brassicae--1:heptad_counter=MCP-40H--6:lbd_counter=PilJ--1:lca_tree=s__Pseudomonas_E brassicae:length_avg=184.0:length_max=184.0:length_min=184.0:length_std=0.0:length_sum=368.0:mismatch_avg=29.0:mismatch_max=29.0:mismatch_min=29.0:mismatch_std=0.0:mismatch_sum=58.0:name=N218900:qcovhsp_avg=100.0:qcovhsp_max=100.0:qcovhsp_min=100.0:qcovhsp_std=0.0:qcovhsp_sum=200.0:qend_avg=184.0:qend_max=184.0:qend_min=184.0:qend_std=0.0:qend_sum=368.0:qstart_avg=1.0:qstart_max=1.0:qstart_min=1.0:qstart_std=0.0:qstart_sum=2.0:ref_name_counter=RS_GCF_016009175.1_protein.faa_NZ_JADUCM010000035.1_35@PF00015_full_PFAM.340.656--1||RS_GCF_019168305.1_protein.faa_NZ_JAHTBI010000093.1_9@PF00015_full_PFAM.336.656--1:scovhsp_avg=57.85:scovhsp_max=58.2:scovhsp_min=57.5:scovhsp_std=0.4949747468305853:scovhsp_sum=115.7:send_avg=304.0:send_max=306.0:send_min=302.0:send_std=2.8284271247461903:send_sum=608.0:sstart_avg=121.0:sstart_max=123.0:sstart_min=119.0:sstart_std=2.8284271247461903:sstart_sum=242.0])0:5e-09[&&NHX:Sample_counter=rhizpot1--5||rhiztom1--2||rhiztom3--2:Type_counter=GTDB--1||capture--9:besthit_avg=84.2:besthit_max=84.2:besthit_min=84.2:besthit_std=0.0:besthit_sum=168.4:bitscore_avg=265.0:bitscore_max=265.0:bitscore_min=265.0:bitscore_std=0.0:bitscore_sum=530.0:capture_class_counter=c__Gammaproteobacteria--9:capture_domain_counter=d__Bacteria--9:capture_family_counter=f__Enterobacteriaceae--1||f__Pseudomonadaceae--8:capture_genus_counter=g__Phytobacter--1||g__Pseudomonas_E--8:capture_order_counter=o__Enterobacterales--1||o__Pseudomonadales--8:capture_phylum_counter=p__Proteobacteria--9:capture_species_counter=s__Phytobacter massiliensis--1||s__Pseudomonas_E atacamensis--1||s__Pseudomonas_E fluorescens_AO--1||s__Pseudomonas_E guariconensis--1||s__Pseudomonas_E hunanensis--1||s__Pseudomonas_E moraviensis_A--1||s__Pseudomonas_E sp002843585--2||s__Pseudomonas_E sp900581005--1:evalue_avg=5.1850000000000004e-89:evalue_max=5.51e-89:evalue_min=4.86e-89:evalue_std=4.596194077712561e-90:evalue_sum=1.0370000000000001e-88:gapopen_avg=0.0:gapopen_max=0.0:gapopen_min=0.0:gapopen_std=0.0:gapopen_sum=0.0:gtdb_class_counter=c__Gammaproteobacteria--1:gtdb_domain_counter=d__Bacteria--1:gtdb_family_counter=f__Pseudomonadaceae--1:gtdb_genus_counter=g__Pseudomonas_E--1:gtdb_order_counter=o__Pseudomonadales--1:gtdb_phylum_counter=p__Proteobacteria--1:gtdb_species_counter=s__Pseudomonas_E brassicae--1:heptad_counter=MCP-40H--10:lbd_counter=PilJ--1:lca_tree=s__Pseudomonas_E brassicae:length_avg=184.0:length_max=184.0:length_min=184.0:length_std=0.0:length_sum=368.0:mismatch_avg=29.0:mismatch_max=29.0:mismatch_min=29.0:mismatch_std=0.0:mismatch_sum=58.0:name=N218901:qcovhsp_avg=100.0:qcovhsp_max=100.0:qcovhsp_min=100.0:qcovhsp_std=0.0:qcovhsp_sum=200.0:qend_avg=184.0:qend_max=184.0:qend_min=184.0:qend_std=0.0:qend_sum=368.0:qstart_avg=1.0:qstart_max=1.0:qstart_min=1.0:qstart_std=0.0:qstart_sum=2.0:ref_name_counter=RS_GCF_016009175.1_protein.faa_NZ_JADUCM010000035.1_35@PF00015_full_PFAM.340.656--1||RS_GCF_019168305.1_protein.faa_NZ_JAHTBI010000093.1_9@PF00015_full_PFAM.336.656--1:scovhsp_avg=57.85:scovhsp_max=58.2:scovhsp_min=57.5:scovhsp_std=0.4949747468305853:scovhsp_sum=115.7:send_avg=304.0:send_max=306.0:send_min=302.0:send_std=2.8284271247461903:send_sum=608.0:sstart_avg=121.0:sstart_max=123.0:sstart_min=119.0:sstart_std=2.8284271247461903:sstart_sum=242.0],(e61f3cfe-0a36-418b-8523-3b134823860e_2@MCPsignal.201.295:0.0181192[&&NHX:Sample=rhizpot1:Type=capture:capture_class=c__Gammaproteobacteria:capture_domain=d__Bacteria:capture_family=f__Pseudomonadaceae:capture_genus=g__Pseudomonas_E:capture_order=o__Pseudomonadales:capture_phylum=p__Proteobacteria:capture_species=s__Pseudomonas_E fluorescens_BA:heptad=MCP-40H],b250f4f4-36ad-5822-8582-46303c18a6b3_2@MCPsignal.184.367:0.0598237[&&NHX:Sample=rhizpot3:Type=capture:besthit=82.9:bitscore=250.0:capture_class=c__Gammaproteobacteria:capture_domain=d__Bacteria:capture_family=f__Pseudomonadaceae:capture_genus=g__Pseudomonas_E:capture_order=o__Pseudomonadales:capture_phylum=p__Proteobacteria:capture_species=s__Pseudomonas_E fluorescens_AO:evalue=3.6e-85:gapopen=1.0:heptad=MCP-40H:length=181.0:mismatch=30.0:qcovhsp=98.4:qend=183.0:qstart=4.0:ref_name=RS_GCF_009866765.1_protein.faa_NZ_CP019431.1_5504@PF00015_full_PFAM.461.655:scovhsp=93.3:send=181.0:sstart=1.0])0:5e-09[&&NHX:Sample_counter=rhizpot1--1||rhizpot3--1:Type_counter=capture--2:besthit_avg=82.9:besthit_max=82.9:besthit_min=82.9:besthit_std=0:besthit_sum=82.9:bitscore_avg=250.0:bitscore_max=250.0:bitscore_min=250.0:bitscore_std=0:bitscore_sum=250.0:capture_class_counter=c__Gammaproteobacteria--2:capture_domain_counter=d__Bacteria--2:capture_family_counter=f__Pseudomonadaceae--2:capture_genus_counter=g__Pseudomonas_E--2:capture_order_counter=o__Pseudomonadales--2:capture_phylum_counter=p__Proteobacteria--2:capture_species_counter=s__Pseudomonas_E fluorescens_AO--1||s__Pseudomonas_E fluorescens_BA--1:evalue_avg=3.6e-85:evalue_max=3.6e-85:evalue_min=3.6e-85:evalue_std=0:evalue_sum=3.6e-85:gapopen_avg=1.0:gapopen_max=1.0:gapopen_min=1.0:gapopen_std=0:gapopen_sum=1.0:gtdb_class_counter=:gtdb_domain_counter=:gtdb_family_counter=:gtdb_genus_counter=:gtdb_order_counter=:gtdb_phylum_counter=:gtdb_species_counter=:heptad_counter=MCP-40H--2:lbd_counter=:length_avg=181.0:length_max=181.0:length_min=181.0:length_std=0:length_sum=181.0:mismatch_avg=30.0:mismatch_max=30.0:mismatch_min=30.0:mismatch_std=0:mismatch_sum=30.0:name=N218904:qcovhsp_avg=98.4:qcovhsp_max=98.4:qcovhsp_min=98.4:qcovhsp_std=0:qcovhsp_sum=98.4:qend_avg=183.0:qend_max=183.0:qend_min=183.0:qend_std=0:qend_sum=183.0:qstart_avg=4.0:qstart_max=4.0:qstart_min=4.0:qstart_std=0:qstart_sum=4.0:ref_name_counter=RS_GCF_009866765.1_protein.faa_NZ_CP019431.1_5504@PF00015_full_PFAM.461.655--1:scovhsp_avg=93.3:scovhsp_max=93.3:scovhsp_min=93.3:scovhsp_std=0:scovhsp_sum=93.3:send_avg=181.0:send_max=181.0:send_min=181.0:send_std=0:send_sum=181.0:sstart_avg=1.0:sstart_max=1.0:sstart_min=1.0:sstart_std=0:sstart_sum=1.0])0.939:0.0514106[&&NHX:Sample_counter=rhizpot1--6||rhizpot3--1||rhiztom1--2||rhiztom3--2:Type_counter=GTDB--1||capture--11:besthit_avg=83.76666666666667:besthit_max=84.2:besthit_min=82.9:besthit_std=0.7505553499465119:besthit_sum=251.3:bitscore_avg=260.0:bitscore_max=265.0:bitscore_min=250.0:bitscore_std=8.660254037844387:bitscore_sum=780.0:capture_class_counter=c__Gammaproteobacteria--11:capture_domain_counter=d__Bacteria--11:capture_family_counter=f__Enterobacteriaceae--1||f__Pseudomonadaceae--10:capture_genus_counter=g__Phytobacter--1||g__Pseudomonas_E--10:capture_order_counter=o__Enterobacterales--1||o__Pseudomonadales--10:capture_phylum_counter=p__Proteobacteria--11:capture_species_counter=s__Phytobacter massiliensis--1||s__Pseudomonas_E atacamensis--1||s__Pseudomonas_E fluorescens_AO--2||s__Pseudomonas_E fluorescens_BA--1||s__Pseudomonas_E guariconensis--1||s__Pseudomonas_E hunanensis--1||s__Pseudomonas_E moraviensis_A--1||s__Pseudomonas_E sp002843585--2||s__Pseudomonas_E sp900581005--1:evalue_avg=1.2003456666666666e-85:evalue_max=3.6e-85:evalue_min=4.86e-89:evalue_std=2.0781616132222087e-85:evalue_sum=3.601037e-85:gapopen_avg=0.3333333333333333:gapopen_max=1.0:gapopen_min=0.0:gapopen_std=0.5773502691896258:gapopen_sum=1.0:gtdb_class_counter=c__Gammaproteobacteria--1:gtdb_domain_counter=d__Bacteria--1:gtdb_family_counter=f__Pseudomonadaceae--1:gtdb_genus_counter=g__Pseudomonas_E--1:gtdb_order_counter=o__Pseudomonadales--1:gtdb_phylum_counter=p__Proteobacteria--1:gtdb_species_counter=s__Pseudomonas_E brassicae--1:heptad_counter=MCP-40H--12:lbd_counter=PilJ--1:lca_tree=s__Pseudomonas_E brassicae:length_avg=183.0:length_max=184.0:length_min=181.0:length_std=1.7320508075688772:length_sum=549.0:mismatch_avg=29.333333333333332:mismatch_max=30.0:mismatch_min=29.0:mismatch_std=0.5773502691896258:mismatch_sum=88.0:name=N218905:qcovhsp_avg=99.46666666666665:qcovhsp_max=100.0:qcovhsp_min=98.4:qcovhsp_std=0.923760430703398:qcovhsp_sum=298.4:qend_avg=183.66666666666666:qend_max=184.0:qend_min=183.0:qend_std=0.5773502691896258:qend_sum=551.0:qstart_avg=2.0:qstart_max=4.0:qstart_min=1.0:qstart_std=1.7320508075688772:qstart_sum=6.0:ref_name_counter=RS_GCF_009866765.1_protein.faa_NZ_CP019431.1_5504@PF00015_full_PFAM.461.655--1||RS_GCF_016009175.1_protein.faa_NZ_JADUCM010000035.1_35@PF00015_full_PFAM.340.656--1||RS_GCF_019168305.1_protein.faa_NZ_JAHTBI010000093.1_9@PF00015_full_PFAM.336.656--1:scovhsp_avg=69.66666666666667:scovhsp_max=93.3:scovhsp_min=57.5:scovhsp_std=20.470059436487556:scovhsp_sum=209.0:send_avg=263.0:send_max=306.0:send_min=181.0:send_std=71.04224095564554:send_sum=789.0:sstart_avg=81.0:sstart_max=123.0:sstart_min=1.0:sstart_std=69.31089380465383:sstart_sum=243.0])0.4:0.024934[&&NHX:Sample_counter=rhizpot1--6||rhizpot2--1||rhizpot3--2||rhiztom1--2||rhiztom3--2:Type_counter=GTDB--1||capture--13:besthit_avg=81.875:besthit_max=84.2:besthit_min=76.2:besthit_std=3.832644865711754:besthit_sum=327.5:bitscore_avg=230.5:bitscore_max=265.0:bitscore_min=142.0:bitscore_std=59.42221806698232:bitscore_sum=922.0:capture_class_counter=c__Gammaproteobacteria--12||c__Halobacteria--1:capture_domain_counter=d__Archaea--1||d__Bacteria--12:capture_family_counter=f__Enterobacteriaceae--1||f__Haloferacaceae--1||f__Pseudomonadaceae--10||f__Vibrionaceae--1:capture_genus_counter=g__Halorubrum--1||g__Phytobacter--1||g__Pseudomonas_E--10||g__Vibrio--1:capture_order_counter=o__Enterobacterales--2||o__Halobacteriales--1||o__Pseudomonadales--10:capture_phylum_counter=p__Halobacteriota--1||p__Proteobacteria--12:capture_species_counter=s__Halorubrum xinjiangense--1||s__Phytobacter massiliensis--1||s__Pseudomonas_E atacamensis--1||s__Pseudomonas_E fluorescens_AO--2||s__Pseudomonas_E fluorescens_BA--1||s__Pseudomonas_E guariconensis--1||s__Pseudomonas_E hunanensis--1||s__Pseudomonas_E moraviensis_A--1||s__Pseudomonas_E sp002843585--2||s__Pseudomonas_E sp900581005--1||s__Vibrio metoecus--1:evalue_avg=1.8075e-44:evalue_max=7.23e-44:evalue_min=4.86e-89:evalue_std=3.615e-44:evalue_sum=7.23e-44:gapopen_avg=0.75:gapopen_max=2.0:gapopen_min=0.0:gapopen_std=0.9574271077563381:gapopen_sum=3.0:gtdb_class_counter=c__Gammaproteobacteria--1:gtdb_domain_counter=d__Bacteria--1:gtdb_family_counter=f__Pseudomonadaceae--1:gtdb_genus_counter=g__Pseudomonas_E--1:gtdb_order_counter=o__Pseudomonadales--1:gtdb_phylum_counter=p__Proteobacteria--1:gtdb_species_counter=s__Pseudomonas_E brassicae--1:heptad_counter=MCP-34H--1||MCP-40H--13:lbd_counter=PilJ--1:lca_tree=s__Pseudomonas_E brassicae:length_avg=167.75:length_max=184.0:length_min=122.0:length_std=30.532769281544052:length_sum=671.0:mismatch_avg=28.25:mismatch_max=30.0:mismatch_min=25.0:mismatch_std=2.217355782608345:mismatch_sum=113.0:name=N218906:qcovhsp_avg=99.6:qcovhsp_max=100.0:qcovhsp_min=98.4:qcovhsp_std=0.7999999999999972:qcovhsp_sum=398.4:qend_avg=168.0:qend_max=184.0:qend_min=121.0:qend_std=31.336879231984796:qend_sum=672.0:qstart_avg=1.75:qstart_max=4.0:qstart_min=1.0:qstart_std=1.5:qstart_sum=7.0:ref_name_counter=RS_GCF_009866765.1_protein.faa_NZ_CP019431.1_5504@PF00015_full_PFAM.461.655--1||RS_GCF_016009175.1_protein.faa_NZ_JADUCM010000035.1_35@PF00015_full_PFAM.340.656--1||RS_GCF_019145475.1_protein.faa_NZ_JAHTKI010000001.1_520@PF00015_full_PFAM.475.655--1||RS_GCF_019168305.1_protein.faa_NZ_JAHTBI010000093.1_9@PF00015_full_PFAM.336.656--1:scovhsp_avg=68.775:scovhsp_max=93.3:scovhsp_min=57.5:scovhsp_std=16.808603947581926:scovhsp_sum=275.1:send_avg=235.5:send_max=306.0:send_min=153.0:send_std=79.93539057680688:send_sum=942.0:sstart_avg=69.5:sstart_max=123.0:sstart_min=1.0:sstart_std=61.087369125431046:sstart_sum=278.0],(a5dbdfa7-b1cd-48a4-b97f-4330de04d054_1@MCPsignal.290.387:5e-09[&&NHX:Sample=rhizpot1:Type=capture:capture_class=c__Gammaproteobacteria:capture_domain=d__Bacteria:capture_family=f__SZUA-229:capture_genus=g__GCA-2746365:capture_order=o__SZUA-229:capture_phylum=p__Proteobacteria:capture_species=s__GCA-2746365 sp016764035:heptad=MCP-40H],((0d4d88b0-bc1f-4f2d-9bbb-879438b74aad_5@MCPsignal.329.428:0.0120564[&&NHX:Sample=rhizpot3:Type=capture:capture_class=c__Gammaproteobacteria:capture_domain=d__Bacteria:capture_family=f__Pseudomonadaceae:capture_genus=g__Pseudomonas_E:capture_order=o__Pseudomonadales:capture_phylum=p__Proteobacteria:capture_species=s__Pseudomonas_E sp900581005:heptad=MCP-40H],222281cc-1e4f-4e47-824c-0000952dcdee_6@MCPsignal.68.217:0.10749[&&NHX:Sample=rhiztom1:Type=capture:besthit=86.5:bitscore=212.0:capture_class=c__Gammaproteobacteria:capture_domain=d__Bacteria:capture_family=f__Pseudomonadaceae:capture_genus=g__Pseudomonas_E:capture_order=o__Pseudomonadales:capture_phylum=p__Proteobacteria:capture_species=s__Pseudomonas_E sp003033885:evalue=7.1e-71:gapopen=1.0:heptad=MCP-52H:length=148.0:mismatch=19.0:qcovhsp=99.3:qend=148.0:qstart=1.0:ref_name=RS_GCF_001269885.1_protein.faa_NZ_LHVH01000035.1_206@PF00015_full_PFAM.475.656:scovhsp=81.2:send=165.0:sstart=19.0])0.316:0.0129291[&&NHX:Sample_counter=rhizpot3--1||rhiztom1--1:Type_counter=capture--2:besthit_avg=86.5:besthit_max=86.5:besthit_min=86.5:besthit_std=0:besthit_sum=86.5:bitscore_avg=212.0:bitscore_max=212.0:bitscore_min=212.0:bitscore_std=0:bitscore_sum=212.0:capture_class_counter=c__Gammaproteobacteria--2:capture_domain_counter=d__Bacteria--2:capture_family_counter=f__Pseudomonadaceae--2:capture_genus_counter=g__Pseudomonas_E--2:capture_order_counter=o__Pseudomonadales--2:capture_phylum_counter=p__Proteobacteria--2:capture_species_counter=s__Pseudomonas_E sp003033885--1||s__Pseudomonas_E sp900581005--1:evalue_avg=7.1e-71:evalue_max=7.1e-71:evalue_min=7.1e-71:evalue_std=0:evalue_sum=7.1e-71:gapopen_avg=1.0:gapopen_max=1.0:gapopen_min=1.0:gapopen_std=0:gapopen_sum=1.0:gtdb_class_counter=:gtdb_domain_counter=:gtdb_family_counter=:gtdb_genus_counter=:gtdb_order_counter=:gtdb_phylum_counter=:gtdb_species_counter=:heptad_counter=MCP-40H--1||MCP-52H--1:lbd_counter=:length_avg=148.0:length_max=148.0:length_min=148.0:length_std=0:length_sum=148.0:mismatch_avg=19.0:mismatch_max=19.0:mismatch_min=19.0:mismatch_std=0:mismatch_sum=19.0:name=N218910:qcovhsp_avg=99.3:qcovhsp_max=99.3:qcovhsp_min=99.3:qcovhsp_std=0:qcovhsp_sum=99.3:qend_avg=148.0:qend_max=148.0:qend_min=148.0:qend_std=0:qend_sum=148.0:qstart_avg=1.0:qstart_max=1.0:qstart_min=1.0:qstart_std=0:qstart_sum=1.0:ref_name_counter=RS_GCF_001269885.1_protein.faa_NZ_LHVH01000035.1_206@PF00015_full_PFAM.475.656--1:scovhsp_avg=81.2:scovhsp_max=81.2:scovhsp_min=81.2:scovhsp_std=0:scovhsp_sum=81.2:send_avg=165.0:send_max=165.0:send_min=165.0:send_std=0:send_sum=165.0:sstart_avg=19.0:sstart_max=19.0:sstart_min=19.0:sstart_std=0:sstart_sum=19.0],(29d84bb4-0afe-4cde-84b4-f20d99ec804c_3@MCPsignal.116.197:0.00791785[&&NHX:Sample=rhizpot3:Type=capture:capture_class=c__Gammaproteobacteria:capture_domain=d__Bacteria:capture_family=f__Burkholderiaceae:capture_genus=g__Acidovorax_A:capture_order=o__Burkholderiales:capture_phylum=p__Proteobacteria:capture_species=s__Acidovorax_A cattleyae:heptad=MCP-40H],513cf8ae-f417-4bb9-9849-b7ff33e76fc1_2@MCPsignal.96.177:0.0156412[&&NHX:Sample=rhizpot1:Type=capture:capture_class=c__Clostridia:capture_domain=d__Bacteria:capture_family=f__Lachnospiraceae:capture_genus=g__Schaedlerella:capture_order=o__Lachnospirales:capture_phylum=p__Firmicutes_A:capture_species=s__Schaedlerella sp910575475:heptad=MCP-40H])0.785:0.0141904[&&NHX:Sample_counter=rhizpot1--1||rhizpot3--1:Type_counter=capture--2:capture_class_counter=c__Clostridia--1||c__Gammaproteobacteria--1:capture_domain_counter=d__Bacteria--2:capture_family_counter=f__Burkholderiaceae--1||f__Lachnospiraceae--1:capture_genus_counter=g__Acidovorax_A--1||g__Schaedlerella--1:capture_order_counter=o__Burkholderiales--1||o__Lachnospirales--1:capture_phylum_counter=p__Firmicutes_A--1||p__Proteobacteria--1:capture_species_counter=s__Acidovorax_A cattleyae--1||s__Schaedlerella sp910575475--1:gtdb_class_counter=:gtdb_domain_counter=:gtdb_family_counter=:gtdb_genus_counter=:gtdb_order_counter=:gtdb_phylum_counter=:gtdb_species_counter=:heptad_counter=MCP-40H--2:lbd_counter=:name=N218913:ref_name_counter=])0:5e-09[&&NHX:Sample_counter=rhizpot1--1||rhizpot3--2||rhiztom1--1:Type_counter=capture--4:besthit_avg=86.5:besthit_max=86.5:besthit_min=86.5:besthit_std=0:besthit_sum=86.5:bitscore_avg=212.0:bitscore_max=212.0:bitscore_min=212.0:bitscore_std=0:bitscore_sum=212.0:capture_class_counter=c__Clostridia--1||c__Gammaproteobacteria--3:capture_domain_counter=d__Bacteria--4:capture_family_counter=f__Burkholderiaceae--1||f__Lachnospiraceae--1||f__Pseudomonadaceae--2:capture_genus_counter=g__Acidovorax_A--1||g__Pseudomonas_E--2||g__Schaedlerella--1:capture_order_counter=o__Burkholderiales--1||o__Lachnospirales--1||o__Pseudomonadales--2:capture_phylum_counter=p__Firmicutes_A--1||p__Proteobacteria--3:capture_species_counter=s__Acidovorax_A cattleyae--1||s__Pseudomonas_E sp003033885--1||s__Pseudomonas_E sp900581005--1||s__Schaedlerella sp910575475--1:evalue_avg=7.1e-71:evalue_max=7.1e-71:evalue_min=7.1e-71:evalue_std=0:evalue_sum=7.1e-71:gapopen_avg=1.0:gapopen_max=1.0:gapopen_min=1.0:gapopen_std=0:gapopen_sum=1.0:gtdb_class_counter=:gtdb_domain_counter=:gtdb_family_counter=:gtdb_genus_counter=:gtdb_order_counter=:gtdb_phylum_counter=:gtdb_species_counter=:heptad_counter=MCP-40H--3||MCP-52H--1:lbd_counter=:length_avg=148.0:length_max=148.0:length_min=148.0:length_std=0:length_sum=148.0:mismatch_avg=19.0:mismatch_max=19.0:mismatch_min=19.0:mismatch_std=0:mismatch_sum=19.0:name=N218914:qcovhsp_avg=99.3:qcovhsp_max=99.3:qcovhsp_min=99.3:qcovhsp_std=0:qcovhsp_sum=99.3:qend_avg=148.0:qend_max=148.0:qend_min=148.0:qend_std=0:qend_sum=148.0:qstart_avg=1.0:qstart_max=1.0:qstart_min=1.0:qstart_std=0:qstart_sum=1.0:ref_name_counter=RS_GCF_001269885.1_protein.faa_NZ_LHVH01000035.1_206@PF00015_full_PFAM.475.656--1:scovhsp_avg=81.2:scovhsp_max=81.2:scovhsp_min=81.2:scovhsp_std=0:scovhsp_sum=81.2:send_avg=165.0:send_max=165.0:send_min=165.0:send_std=0:send_sum=165.0:sstart_avg=19.0:sstart_max=19.0:sstart_min=19.0:sstart_std=0:sstart_sum=19.0])0:5e-09[&&NHX:Sample_counter=rhizpot1--2||rhizpot3--2||rhiztom1--1:Type_counter=capture--5:besthit_avg=86.5:besthit_max=86.5:besthit_min=86.5:besthit_std=0:besthit_sum=86.5:bitscore_avg=212.0:bitscore_max=212.0:bitscore_min=212.0:bitscore_std=0:bitscore_sum=212.0:capture_class_counter=c__Clostridia--1||c__Gammaproteobacteria--4:capture_domain_counter=d__Bacteria--5:capture_family_counter=f__Burkholderiaceae--1||f__Lachnospiraceae--1||f__Pseudomonadaceae--2||f__SZUA-229--1:capture_genus_counter=g__Acidovorax_A--1||g__GCA-2746365--1||g__Pseudomonas_E--2||g__Schaedlerella--1:capture_order_counter=o__Burkholderiales--1||o__Lachnospirales--1||o__Pseudomonadales--2||o__SZUA-229--1:capture_phylum_counter=p__Firmicutes_A--1||p__Proteobacteria--4:capture_species_counter=s__Acidovorax_A cattleyae--1||s__GCA-2746365 sp016764035--1||s__Pseudomonas_E sp003033885--1||s__Pseudomonas_E sp900581005--1||s__Schaedlerella sp910575475--1:evalue_avg=7.1e-71:evalue_max=7.1e-71:evalue_min=7.1e-71:evalue_std=0:evalue_sum=7.1e-71:gapopen_avg=1.0:gapopen_max=1.0:gapopen_min=1.0:gapopen_std=0:gapopen_sum=1.0:gtdb_class_counter=:gtdb_domain_counter=:gtdb_family_counter=:gtdb_genus_counter=:gtdb_order_counter=:gtdb_phylum_counter=:gtdb_species_counter=:heptad_counter=MCP-40H--4||MCP-52H--1:lbd_counter=:length_avg=148.0:length_max=148.0:length_min=148.0:length_std=0:length_sum=148.0:mismatch_avg=19.0:mismatch_max=19.0:mismatch_min=19.0:mismatch_std=0:mismatch_sum=19.0:name=N218915:qcovhsp_avg=99.3:qcovhsp_max=99.3:qcovhsp_min=99.3:qcovhsp_std=0:qcovhsp_sum=99.3:qend_avg=148.0:qend_max=148.0:qend_min=148.0:qend_std=0:qend_sum=148.0:qstart_avg=1.0:qstart_max=1.0:qstart_min=1.0:qstart_std=0:qstart_sum=1.0:ref_name_counter=RS_GCF_001269885.1_protein.faa_NZ_LHVH01000035.1_206@PF00015_full_PFAM.475.656--1:scovhsp_avg=81.2:scovhsp_max=81.2:scovhsp_min=81.2:scovhsp_std=0:scovhsp_sum=81.2:send_avg=165.0:send_max=165.0:send_min=165.0:send_std=0:send_sum=165.0:sstart_avg=19.0:sstart_max=19.0:sstart_min=19.0:sstart_std=0:sstart_sum=19.0])0.899:0.0319178[&&NHX:Sample_counter=rhizpot1--8||rhizpot2--1||rhizpot3--4||rhiztom1--3||rhiztom3--2:Type_counter=GTDB--1||capture--18:besthit_avg=82.8:besthit_max=86.5:besthit_min=76.2:besthit_std=3.910882253405233:besthit_sum=414.0:bitscore_avg=226.8:bitscore_max=265.0:bitscore_min=142.0:bitscore_std=52.1219723341318:bitscore_sum=1134.0:capture_class_counter=c__Clostridia--1||c__Gammaproteobacteria--16||c__Halobacteria--1:capture_domain_counter=d__Archaea--1||d__Bacteria--17:capture_family_counter=f__Burkholderiaceae--1||f__Enterobacteriaceae--1||f__Haloferacaceae--1||f__Lachnospiraceae--1||f__Pseudomonadaceae--12||f__SZUA-229--1||f__Vibrionaceae--1:capture_genus_counter=g__Acidovorax_A--1||g__GCA-2746365--1||g__Halorubrum--1||g__Phytobacter--1||g__Pseudomonas_E--12||g__Schaedlerella--1||g__Vibrio--1:capture_order_counter=o__Burkholderiales--1||o__Enterobacterales--2||o__Halobacteriales--1||o__Lachnospirales--1||o__Pseudomonadales--12||o__SZUA-229--1:capture_phylum_counter=p__Firmicutes_A--1||p__Halobacteriota--1||p__Proteobacteria--16:capture_species_counter=s__Acidovorax_A cattleyae--1||s__GCA-2746365 sp016764035--1||s__Halorubrum xinjiangense--1||s__Phytobacter massiliensis--1||s__Pseudomonas_E atacamensis--1||s__Pseudomonas_E fluorescens_AO--2||s__Pseudomonas_E fluorescens_BA--1||s__Pseudomonas_E guariconensis--1||s__Pseudomonas_E hunanensis--1||s__Pseudomonas_E moraviensis_A--1||s__Pseudomonas_E sp002843585--2||s__Pseudomonas_E sp003033885--1||s__Pseudomonas_E sp900581005--2||s__Schaedlerella sp910575475--1||s__Vibrio metoecus--1:evalue_avg=1.446e-44:evalue_max=7.23e-44:evalue_min=4.86e-89:evalue_std=3.233354295464696e-44:evalue_sum=7.23e-44:gapopen_avg=0.8:gapopen_max=2.0:gapopen_min=0.0:gapopen_std=0.8366600265340756:gapopen_sum=4.0:gtdb_class_counter=c__Gammaproteobacteria--1:gtdb_domain_counter=d__Bacteria--1:gtdb_family_counter=f__Pseudomonadaceae--1:gtdb_genus_counter=g__Pseudomonas_E--1:gtdb_order_counter=o__Pseudomonadales--1:gtdb_phylum_counter=p__Proteobacteria--1:gtdb_species_counter=s__Pseudomonas_E brassicae--1:heptad_counter=MCP-34H--1||MCP-40H--17||MCP-52H--1:lbd_counter=PilJ--1:lca_tree=s__Pseudomonas_E brassicae:length_avg=163.8:length_max=184.0:length_min=122.0:length_std=27.878306978724513:length_sum=819.0:mismatch_avg=26.4:mismatch_max=30.0:mismatch_min=19.0:mismatch_std=4.560701700396551:mismatch_sum=132.0:name=N218916:qcovhsp_avg=99.54:qcovhsp_max=100.0:qcovhsp_min=98.4:qcovhsp_std=0.7056911505750919:qcovhsp_sum=497.70000000000005:qend_avg=164.0:qend_max=184.0:qend_min=121.0:qend_std=28.574464124459098:qend_sum=820.0:qstart_avg=1.6:qstart_max=4.0:qstart_min=1.0:qstart_std=1.3416407864998738:qstart_sum=8.0:ref_name_counter=RS_GCF_001269885.1_protein.faa_NZ_LHVH01000035.1_206@PF00015_full_PFAM.475.656--1||RS_GCF_009866765.1_protein.faa_NZ_CP019431.1_5504@PF00015_full_PFAM.461.655--1||RS_GCF_016009175.1_protein.faa_NZ_JADUCM010000035.1_35@PF00015_full_PFAM.340.656--1||RS_GCF_019145475.1_protein.faa_NZ_JAHTKI010000001.1_520@PF00015_full_PFAM.475.655--1||RS_GCF_019168305.1_protein.faa_NZ_JAHTBI010000093.1_9@PF00015_full_PFAM.336.656--1:scovhsp_avg=71.25999999999999:scovhsp_max=93.3:scovhsp_min=57.5:scovhsp_std=15.58117453852565:scovhsp_sum=356.29999999999995:send_avg=221.4:send_max=306.0:send_min=153.0:send_std=76.06773297528986:send_sum=1107.0:sstart_avg=59.4:sstart_max=123.0:sstart_min=1.0:sstart_std=57.52216963919216:sstart_sum=297.0],((36633fef-c6a7-493e-90c5-248cf36cafb5_5@MCPsignal.68.157:5e-09[&&NHX:Sample=rhizpot1:Type=capture:capture_class=c__Gammaproteobacteria:capture_domain=d__Bacteria:capture_family=f__Pseudomonadaceae:capture_genus=g__Pseudomonas_E:capture_order=o__Pseudomonadales:capture_phylum=p__Proteobacteria:capture_species=s__Pseudomonas_E moraviensis_A:heptad=MCP-40H],((afa80a81-6d64-40d6-8202-ada4807da49b_4@MCPsignal.43.127:5e-09[&&NHX:Sample=rhizpot2:Type=capture:capture_class=c__Gammaproteobacteria:capture_domain=d__Bacteria:capture_family=f__Pseudomonadaceae:capture_genus=g__Pseudomonas_E:capture_order=o__Pseudomonadales:capture_phylum=p__Proteobacteria:capture_species=s__Pseudomonas_E sp900581005:heptad=MCP-40H],(a5013958-ed45-444f-8e22-d99f2f386db9_3@MCPsignal.22.144:0.0780709[&&NHX:Sample=rhizpot1:Type=capture:besthit=90.2:bitscore=184.0:capture_class=c__Gammaproteobacteria:capture_domain=d__Bacteria:capture_family=f__Pseudomonadaceae:capture_genus=g__Pseudomonas_E:capture_order=o__Pseudomonadales:capture_phylum=p__Proteobacteria:capture_species=s__Pseudomonas_E moraviensis_A:evalue=4.36e-60:gapopen=0.0:heptad=MCP-40H:length=122.0:mismatch=12.0:qcovhsp=100.0:qend=122.0:qstart=1.0:ref_name=RS_GCF_001269885.1_protein.faa_NZ_LHVH01000035.1_206@PF00015_full_PFAM.475.656:scovhsp=67.4:send=147.0:sstart=26.0],(6f530a12-4e8f-4885-b452-a9c214b2793c_6@MCPsignal.210.291:5e-09[&&NHX:Sample=rhizpot1:Type=capture:capture_class=c__Gammaproteobacteria:capture_domain=d__Bacteria:capture_family=f__Pseudomonadaceae:capture_genus=g__Pseudomonas_E:capture_order=o__Pseudomonadales:capture_phylum=p__Proteobacteria:capture_species=s__Pseudomonas_E atacamensis:heptad=MCP-40H],(038cddc1-cf37-47dd-adb9-15ff058444c1_1@MCPsignal.29.95:5e-09[&&NHX:Sample=rhiztom1:Type=capture:capture_class=c__Halobacteria:capture_domain=d__Archaea:capture_family=f__Haloferacaceae:capture_genus=g__Halorubrum:capture_order=o__Halobacteriales:capture_phylum=p__Halobacteriota:capture_species=s__Halorubrum xinjiangense:heptad=MCP-44H],k127_541138_2@MCPsignal.62.134:5e-09)0.976:5e-09[&&NHX:Sample_counter=rhiztom1--1:Type_counter=capture--1:capture_class_counter=c__Halobacteria--1:capture_domain_counter=d__Archaea--1:capture_family_counter=f__Haloferacaceae--1:capture_genus_counter=g__Halorubrum--1:capture_order_counter=o__Halobacteriales--1:capture_phylum_counter=p__Halobacteriota--1:capture_species_counter=s__Halorubrum xinjiangense--1:gtdb_class_counter=:gtdb_domain_counter=:gtdb_family_counter=:gtdb_genus_counter=:gtdb_order_counter=:gtdb_phylum_counter=:gtdb_species_counter=:heptad_counter=MCP-44H--1:lbd_counter=:name=N218923:ref_name_counter=])0:5e-09[&&NHX:Sample_counter=rhizpot1--1||rhiztom1--1:Type_counter=capture--2:capture_class_counter=c__Gammaproteobacteria--1||c__Halobacteria--1:capture_domain_counter=d__Archaea--1||d__Bacteria--1:capture_family_counter=f__Haloferacaceae--1||f__Pseudomonadaceae--1:capture_genus_counter=g__Halorubrum--1||g__Pseudomonas_E--1:capture_order_counter=o__Halobacteriales--1||o__Pseudomonadales--1:capture_phylum_counter=p__Halobacteriota--1||p__Proteobacteria--1:capture_species_counter=s__Halorubrum xinjiangense--1||s__Pseudomonas_E atacamensis--1:gtdb_class_counter=:gtdb_domain_counter=:gtdb_family_counter=:gtdb_genus_counter=:gtdb_order_counter=:gtdb_phylum_counter=:gtdb_species_counter=:heptad_counter=MCP-40H--1||MCP-44H--1:lbd_counter=:name=N218924:ref_name_counter=])0.852:0.00675089[&&NHX:Sample_counter=rhizpot1--2||rhiztom1--1:Type_counter=capture--3:besthit_avg=90.2:besthit_max=90.2:besthit_min=90.2:besthit_std=0:besthit_sum=90.2:bitscore_avg=184.0:bitscore_max=184.0:bitscore_min=184.0:bitscore_std=0:bitscore_sum=184.0:capture_class_counter=c__Gammaproteobacteria--2||c__Halobacteria--1:capture_domain_counter=d__Archaea--1||d__Bacteria--2:capture_family_counter=f__Haloferacaceae--1||f__Pseudomonadaceae--2:capture_genus_counter=g__Halorubrum--1||g__Pseudomonas_E--2:capture_order_counter=o__Halobacteriales--1||o__Pseudomonadales--2:capture_phylum_counter=p__Halobacteriota--1||p__Proteobacteria--2:capture_species_counter=s__Halorubrum xinjiangense--1||s__Pseudomonas_E atacamensis--1||s__Pseudomonas_E moraviensis_A--1:evalue_avg=4.36e-60:evalue_max=4.36e-60:evalue_min=4.36e-60:evalue_std=0:evalue_sum=4.36e-60:gapopen_avg=0.0:gapopen_max=0.0:gapopen_min=0.0:gapopen_std=0:gapopen_sum=0.0:gtdb_class_counter=:gtdb_domain_counter=:gtdb_family_counter=:gtdb_genus_counter=:gtdb_order_counter=:gtdb_phylum_counter=:gtdb_species_counter=:heptad_counter=MCP-40H--2||MCP-44H--1:lbd_counter=:length_avg=122.0:length_max=122.0:length_min=122.0:length_std=0:length_sum=122.0:mismatch_avg=12.0:mismatch_max=12.0:mismatch_min=12.0:mismatch_std=0:mismatch_sum=12.0:name=N218925:qcovhsp_avg=100.0:qcovhsp_max=100.0:qcovhsp_min=100.0:qcovhsp_std=0:qcovhsp_sum=100.0:qend_avg=122.0:qend_max=122.0:qend_min=122.0:qend_std=0:qend_sum=122.0:qstart_avg=1.0:qstart_max=1.0:qstart_min=1.0:qstart_std=0:qstart_sum=1.0:ref_name_counter=RS_GCF_001269885.1_protein.faa_NZ_LHVH01000035.1_206@PF00015_full_PFAM.475.656--1:scovhsp_avg=67.4:scovhsp_max=67.4:scovhsp_min=67.4:scovhsp_std=0:scovhsp_sum=67.4:send_avg=147.0:send_max=147.0:send_min=147.0:send_std=0:send_sum=147.0:sstart_avg=26.0:sstart_max=26.0:sstart_min=26.0:sstart_std=0:sstart_sum=26.0])0:5e-09[&&NHX:Sample_counter=rhizpot1--2||rhizpot2--1||rhiztom1--1:Type_counter=capture--4:besthit_avg=90.2:besthit_max=90.2:besthit_min=90.2:besthit_std=0:besthit_sum=90.2:bitscore_avg=184.0:bitscore_max=184.0:bitscore_min=184.0:bitscore_std=0:bitscore_sum=184.0:capture_class_counter=c__Gammaproteobacteria--3||c__Halobacteria--1:capture_domain_counter=d__Archaea--1||d__Bacteria--3:capture_family_counter=f__Haloferacaceae--1||f__Pseudomonadaceae--3:capture_genus_counter=g__Halorubrum--1||g__Pseudomonas_E--3:capture_order_counter=o__Halobacteriales--1||o__Pseudomonadales--3:capture_phylum_counter=p__Halobacteriota--1||p__Proteobacteria--3:capture_species_counter=s__Halorubrum xinjiangense--1||s__Pseudomonas_E atacamensis--1||s__Pseudomonas_E moraviensis_A--1||s__Pseudomonas_E sp900581005--1:evalue_avg=4.36e-60:evalue_max=4.36e-60:evalue_min=4.36e-60:evalue_std=0:evalue_sum=4.36e-60:gapopen_avg=0.0:gapopen_max=0.0:gapopen_min=0.0:gapopen_std=0:gapopen_sum=0.0:gtdb_class_counter=:gtdb_domain_counter=:gtdb_family_counter=:gtdb_genus_counter=:gtdb_order_counter=:gtdb_phylum_counter=:gtdb_species_counter=:heptad_counter=MCP-40H--3||MCP-44H--1:lbd_counter=:length_avg=122.0:length_max=122.0:length_min=122.0:length_std=0:length_sum=122.0:mismatch_avg=12.0:mismatch_max=12.0:mismatch_min=12.0:mismatch_std=0:mismatch_sum=12.0:name=N218926:qcovhsp_avg=100.0:qcovhsp_max=100.0:qcovhsp_min=100.0:qcovhsp_std=0:qcovhsp_sum=100.0:qend_avg=122.0:qend_max=122.0:qend_min=122.0:qend_std=0:qend_sum=122.0:qstart_avg=1.0:qstart_max=1.0:qstart_min=1.0:qstart_std=0:qstart_sum=1.0:ref_name_counter=RS_GCF_001269885.1_protein.faa_NZ_LHVH01000035.1_206@PF00015_full_PFAM.475.656--1:scovhsp_avg=67.4:scovhsp_max=67.4:scovhsp_min=67.4:scovhsp_std=0:scovhsp_sum=67.4:send_avg=147.0:send_max=147.0:send_min=147.0:send_std=0:send_sum=147.0:sstart_avg=26.0:sstart_max=26.0:sstart_min=26.0:sstart_std=0:sstart_sum=26.0],((((91b386a5-6fd7-4cf6-ac3d-5fbd6d2f885a_4@MCPsignal.22.81:0.0185562[&&NHX:Sample=rhiztom1:Type=capture:besthit=98.3:bitscore=107.0:capture_class=c__Gemmatimonadetes:capture_domain=d__Bacteria:capture_family=f__Gemmatimonadaceae:capture_genus=g__Gemmatimonas:capture_order=o__Gemmatimonadales:capture_phylum=p__Gemmatimonadota:capture_species=s__Gemmatimonas sp017991005:evalue=5.27e-32:gapopen=0.0:heptad=MCP-40H:length=59.0:mismatch=1.0:qcovhsp=100.0:qend=59.0:qstart=1.0:ref_name=GB_GCA_012518175.1_protein.faa_JAAYTE010000293.1_11@PF00015_full_PFAM.475.562:scovhsp=67.8:send=69.0:sstart=11.0],391e4419-b7ca-5f47-92c8-84fa9a1985d4_5@MCPsignal.91.209:5e-09[&&NHX:Sample=rhiztom3:Type=capture:besthit=100.0:bitscore=207.0:capture_class=c__Gammaproteobacteria:capture_domain=d__Bacteria:capture_family=f__Pseudomonadaceae:capture_genus=g__Pseudomonas_E:capture_order=o__Pseudomonadales:capture_phylum=p__Proteobacteria:capture_species=s__Pseudomonas_E sp003033885:evalue=2.96e-69:gapopen=0.0:heptad=MCP-40H:length=115.0:mismatch=0.0:qcovhsp=97.5:qend=118.0:qstart=4.0:ref_name=RS_GCF_009866765.1_protein.faa_NZ_CP019431.1_5504@PF00015_full_PFAM.461.655:scovhsp=59.3:send=115.0:sstart=1.0])0:5e-09[&&NHX:Sample_counter=rhiztom1--1||rhiztom3--1:Type_counter=capture--2:besthit_avg=99.15:besthit_max=100.0:besthit_min=98.3:besthit_std=1.2020815280171329:besthit_sum=198.3:bitscore_avg=157.0:bitscore_max=207.0:bitscore_min=107.0:bitscore_std=70.71067811865476:bitscore_sum=314.0:capture_class_counter=c__Gammaproteobacteria--1||c__Gemmatimonadetes--1:capture_domain_counter=d__Bacteria--2:capture_family_counter=f__Gemmatimonadaceae--1||f__Pseudomonadaceae--1:capture_genus_counter=g__Gemmatimonas--1||g__Pseudomonas_E--1:capture_order_counter=o__Gemmatimonadales--1||o__Pseudomonadales--1:capture_phylum_counter=p__Gemmatimonadota--1||p__Proteobacteria--1:capture_species_counter=s__Gemmatimonas sp017991005--1||s__Pseudomonas_E sp003033885--1:evalue_avg=2.635e-32:evalue_max=5.27e-32:evalue_min=2.96e-69:evalue_std=3.726452736853105e-32:evalue_sum=5.27e-32:gapopen_avg=0.0:gapopen_max=0.0:gapopen_min=0.0:gapopen_std=0.0:gapopen_sum=0.0:gtdb_class_counter=:gtdb_domain_counter=:gtdb_family_counter=:gtdb_genus_counter=:gtdb_order_counter=:gtdb_phylum_counter=:gtdb_species_counter=:heptad_counter=MCP-40H--2:lbd_counter=:length_avg=87.0:length_max=115.0:length_min=59.0:length_std=39.59797974644666:length_sum=174.0:mismatch_avg=0.5:mismatch_max=1.0:mismatch_min=0.0:mismatch_std=0.7071067811865476:mismatch_sum=1.0:name=N218929:qcovhsp_avg=98.75:qcovhsp_max=100.0:qcovhsp_min=97.5:qcovhsp_std=1.7677669529663689:qcovhsp_sum=197.5:qend_avg=88.5:qend_max=118.0:qend_min=59.0:qend_std=41.71930009000631:qend_sum=177.0:qstart_avg=2.5:qstart_max=4.0:qstart_min=1.0:qstart_std=2.1213203435596424:qstart_sum=5.0:ref_name_counter=GB_GCA_012518175.1_protein.faa_JAAYTE010000293.1_11@PF00015_full_PFAM.475.562--1||RS_GCF_009866765.1_protein.faa_NZ_CP019431.1_5504@PF00015_full_PFAM.461.655--1:scovhsp_avg=63.55:scovhsp_max=67.8:scovhsp_min=59.3:scovhsp_std=6.010407640085654:scovhsp_sum=127.1:send_avg=92.0:send_max=115.0:send_min=69.0:send_std=32.526911934581186:send_sum=184.0:sstart_avg=6.0:sstart_max=11.0:sstart_min=1.0:sstart_std=7.0710678118654755:sstart_sum=12.0],(8828ff1c-0771-5c9a-9b07-281bf8d9052a_6@MCPsignal.33.155:5e-09[&&NHX:Sample=rhiztom1:Type=capture:besthit=100.0:bitscore=214.0:capture_class=c__Gammaproteobacteria:capture_domain=d__Bacteria:capture_family=f__Pseudomonadaceae:capture_genus=g__Pseudomonas_E:capture_order=o__Pseudomonadales:capture_phylum=p__Proteobacteria:capture_species=s__Pseudomonas_E frederiksbergensis_A:evalue=4.47e-72:gapopen=0.0:heptad=MCP-40H:length=119.0:mismatch=0.0:qcovhsp=97.5:qend=122.0:qstart=4.0:ref_name=RS_GCF_009866765.1_protein.faa_NZ_CP019431.1_5504@PF00015_full_PFAM.461.655:scovhsp=61.3:send=119.0:sstart=1.0],(GB_GCA_016937595.1_protein.faa_JAFHKH010000361.1_1@PF00015_full_PFAM.472.543:5e-09[&&NHX:Type=GTDB:gtdb_class=c__Gammaproteobacteria:gtdb_domain=d__Bacteria:gtdb_family=f__Pseudomonadaceae:gtdb_genus=g__Pseudomonas_E:gtdb_order=o__Pseudomonadales:gtdb_phylum=p__Proteobacteria:gtdb_species=s__Pseudomonas_E fulgida:heptad=MCP-40H:species=d__Bacteria_p__Proteobacteria_c__Gammaproteobacteria_o__Pseudomonadales_f__Pseudomonadaceae_g__Pseudomonas_E_s__Pseudomonas_E fulgida],8985cfe5-8c0a-47a5-a64e-36c3cf611673_6@MCPsignal.28.122:5e-09[&&NHX:Sample=rhiztom1:Type=capture:capture_class=c__Gammaproteobacteria:capture_domain=d__Bacteria:capture_family=f__Pseudomonadaceae:capture_genus=g__Pseudomonas_E:capture_order=o__Pseudomonadales:capture_phylum=p__Proteobacteria:capture_species=s__Pseudomonas_E frederiksbergensis_A:heptad=MCP-40H])1:5e-09[&&NHX:Sample_counter=rhiztom1--1:Type_counter=GTDB--1||capture--1:capture_class_counter=c__Gammaproteobacteria--1:capture_domain_counter=d__Bacteria--1:capture_family_counter=f__Pseudomonadaceae--1:capture_genus_counter=g__Pseudomonas_E--1:capture_order_counter=o__Pseudomonadales--1:capture_phylum_counter=p__Proteobacteria--1:capture_species_counter=s__Pseudomonas_E frederiksbergensis_A--1:gtdb_class_counter=c__Gammaproteobacteria--1:gtdb_domain_counter=d__Bacteria--1:gtdb_family_counter=f__Pseudomonadaceae--1:gtdb_genus_counter=g__Pseudomonas_E--1:gtdb_order_counter=o__Pseudomonadales--1:gtdb_phylum_counter=p__Proteobacteria--1:gtdb_species_counter=s__Pseudomonas_E fulgida--1:heptad_counter=MCP-40H--2:lbd_counter=:lca_tree=s__Pseudomonas_E fulgida:name=N218933:ref_name_counter=])0:5e-09[&&NHX:Sample_counter=rhiztom1--2:Type_counter=GTDB--1||capture--2:besthit_avg=100.0:besthit_max=100.0:besthit_min=100.0:besthit_std=0:besthit_sum=100.0:bitscore_avg=214.0:bitscore_max=214.0:bitscore_min=214.0:bitscore_std=0:bitscore_sum=214.0:capture_class_counter=c__Gammaproteobacteria--2:capture_domain_counter=d__Bacteria--2:capture_family_counter=f__Pseudomonadaceae--2:capture_genus_counter=g__Pseudomonas_E--2:capture_order_counter=o__Pseudomonadales--2:capture_phylum_counter=p__Proteobacteria--2:capture_species_counter=s__Pseudomonas_E frederiksbergensis_A--2:evalue_avg=4.47e-72:evalue_max=4.47e-72:evalue_min=4.47e-72:evalue_std=0:evalue_sum=4.47e-72:gapopen_avg=0.0:gapopen_max=0.0:gapopen_min=0.0:gapopen_std=0:gapopen_sum=0.0:gtdb_class_counter=c__Gammaproteobacteria--1:gtdb_domain_counter=d__Bacteria--1:gtdb_family_counter=f__Pseudomonadaceae--1:gtdb_genus_counter=g__Pseudomonas_E--1:gtdb_order_counter=o__Pseudomonadales--1:gtdb_phylum_counter=p__Proteobacteria--1:gtdb_species_counter=s__Pseudomonas_E fulgida--1:heptad_counter=MCP-40H--3:lbd_counter=:lca_tree=s__Pseudomonas_E fulgida:length_avg=119.0:length_max=119.0:length_min=119.0:length_std=0:length_sum=119.0:mismatch_avg=0.0:mismatch_max=0.0:mismatch_min=0.0:mismatch_std=0:mismatch_sum=0.0:name=N218934:qcovhsp_avg=97.5:qcovhsp_max=97.5:qcovhsp_min=97.5:qcovhsp_std=0:qcovhsp_sum=97.5:qend_avg=122.0:qend_max=122.0:qend_min=122.0:qend_std=0:qend_sum=122.0:qstart_avg=4.0:qstart_max=4.0:qstart_min=4.0:qstart_std=0:qstart_sum=4.0:ref_name_counter=RS_GCF_009866765.1_protein.faa_NZ_CP019431.1_5504@PF00015_full_PFAM.461.655--1:scovhsp_avg=61.3:scovhsp_max=61.3:scovhsp_min=61.3:scovhsp_std=0:scovhsp_sum=61.3:send_avg=119.0:send_max=119.0:send_min=119.0:send_std=0:send_sum=119.0:sstart_avg=1.0:sstart_max=1.0:sstart_min=1.0:sstart_std=0:sstart_sum=1.0])0:5e-09[&&NHX:Sample_counter=rhiztom1--3||rhiztom3--1:Type_counter=GTDB--1||capture--4:besthit_avg=99.43333333333334:besthit_max=100.0:besthit_min=98.3:besthit_std=0.9814954576223655:besthit_sum=298.3:bitscore_avg=176.0:bitscore_max=214.0:bitscore_min=107.0:bitscore_std=59.85816569190874:bitscore_sum=528.0:capture_class_counter=c__Gammaproteobacteria--3||c__Gemmatimonadetes--1:capture_domain_counter=d__Bacteria--4:capture_family_counter=f__Gemmatimonadaceae--1||f__Pseudomonadaceae--3:capture_genus_counter=g__Gemmatimonas--1||g__Pseudomonas_E--3:capture_order_counter=o__Gemmatimonadales--1||o__Pseudomonadales--3:capture_phylum_counter=p__Gemmatimonadota--1||p__Proteobacteria--3:capture_species_counter=s__Gemmatimonas sp017991005--1||s__Pseudomonas_E frederiksbergensis_A--2||s__Pseudomonas_E sp003033885--1:evalue_avg=1.7566666666666664e-32:evalue_max=5.27e-32:evalue_min=4.47e-72:evalue_std=3.042635918629328e-32:evalue_sum=5.27e-32:gapopen_avg=0.0:gapopen_max=0.0:gapopen_min=0.0:gapopen_std=0.0:gapopen_sum=0.0:gtdb_class_counter=c__Gammaproteobacteria--1:gtdb_domain_counter=d__Bacteria--1:gtdb_family_counter=f__Pseudomonadaceae--1:gtdb_genus_counter=g__Pseudomonas_E--1:gtdb_order_counter=o__Pseudomonadales--1:gtdb_phylum_counter=p__Proteobacteria--1:gtdb_species_counter=s__Pseudomonas_E fulgida--1:heptad_counter=MCP-40H--5:lbd_counter=:lca_tree=s__Pseudomonas_E fulgida:length_avg=97.66666666666667:length_max=119.0:length_min=59.0:length_std=33.54598833442434:length_sum=293.0:mismatch_avg=0.3333333333333333:mismatch_max=1.0:mismatch_min=0.0:mismatch_std=0.5773502691896258:mismatch_sum=1.0:name=N218935:qcovhsp_avg=98.33333333333333:qcovhsp_max=100.0:qcovhsp_min=97.5:qcovhsp_std=1.4433756729740645:qcovhsp_sum=295.0:qend_avg=99.66666666666667:qend_max=122.0:qend_min=59.0:qend_std=35.27510926040249:qend_sum=299.0:qstart_avg=3.0:qstart_max=4.0:qstart_min=1.0:qstart_std=1.7320508075688772:qstart_sum=9.0:ref_name_counter=GB_GCA_012518175.1_protein.faa_JAAYTE010000293.1_11@PF00015_full_PFAM.475.562--1||RS_GCF_009866765.1_protein.faa_NZ_CP019431.1_5504@PF00015_full_PFAM.461.655--2:scovhsp_avg=62.79999999999999:scovhsp_max=67.8:scovhsp_min=59.3:scovhsp_std=4.444097208657794:scovhsp_sum=188.39999999999998:send_avg=101.0:send_max=119.0:send_min=69.0:send_std=27.784887978899608:send_sum=303.0:sstart_avg=4.333333333333333:sstart_max=11.0:sstart_min=1.0:sstart_std=5.773502691896258:sstart_sum=13.0],(((b62771e3-9a09-48e8-85d8-053679ce9590_3@MCPsignal.25.126:5e-09[&&NHX:Sample=rhiztom3:Type=capture:besthit=100.0:bitscore=179.0:capture_class=c__Gammaproteobacteria:capture_domain=d__Bacteria:capture_family=f__Pseudomonadaceae:capture_genus=g__Pseudomonas_E:capture_order=o__Pseudomonadales:capture_phylum=p__Proteobacteria:capture_species=s__Pseudomonas_E sp003033885:evalue=1.27e-58:gapopen=0.0:heptad=MCP-40H:length=98.0:mismatch=0.0:qcovhsp=97.0:qend=101.0:qstart=4.0:ref_name=RS_GCF_902497625.1_protein.faa_NZ_CABVGX010000065.1_12@PF00015_full_PFAM.460.653:scovhsp=50.8:send=98.0:sstart=1.0],(((99e5c0fd-f982-43eb-adc5-6b5adca55830_6@MCPsignal.88.196:0.0159038[&&NHX:Sample=rhizpot1:Type=capture:besthit=98.1:bitscore=187.0:capture_class=c__Halobacteria:capture_domain=d__Archaea:capture_family=f__Haloferacaceae:capture_genus=g__Halorubrum:capture_order=o__Halobacteriales:capture_phylum=p__Halobacteriota:capture_species=s__Halorubrum xinjiangense:evalue=1.09e-61:gapopen=0.0:heptad=MCP-40H:length=105.0:mismatch=2.0:qcovhsp=97.2:qend=108.0:qstart=4.0:ref_name=RS_GCF_902497625.1_protein.faa_NZ_CABVGX010000065.1_12@PF00015_full_PFAM.460.653:scovhsp=54.4:send=105.0:sstart=1.0],(2affab26-6744-4a5e-a65c-bcbea8be09ae_6@MCPsignal.39.151:0[&&NHX:Sample=rhizpot1:Type=capture:besthit=100.0:bitscore=197.0:capture_class=c__Gammaproteobacteria:capture_domain=d__Bacteria:capture_family=f__Pseudomonadaceae:capture_genus=g__Pseudomonas_E:capture_order=o__Pseudomonadales:capture_phylum=p__Proteobacteria:capture_species=s__Pseudomonas_E sp900580865:evalue=2.09e-65:gapopen=0.0:heptad=MCP-40H:length=109.0:mismatch=0.0:qcovhsp=97.3:qend=112.0:qstart=4.0:ref_name=RS_GCF_009866765.1_protein.faa_NZ_CP019431.1_5504@PF00015_full_PFAM.461.655:scovhsp=56.2:send=109.0:sstart=1.0],4a0c21cd-3043-42f7-a7c4-61844dc001e1_6@MCPsignal.333.445:0[&&NHX:Sample=rhizpot3:Type=capture:besthit=100.0:bitscore=197.0:capture_class=c__Gammaproteobacteria:capture_domain=d__Bacteria:capture_family=f__Pseudomonadaceae:capture_genus=g__Pseudomonas_E:capture_order=o__Pseudomonadales:capture_phylum=p__Proteobacteria:capture_species=s__Pseudomonas_E fluorescens_AO:evalue=2.09e-65:gapopen=0.0:heptad=MCP-40H:length=109.0:mismatch=0.0:qcovhsp=97.3:qend=112.0:qstart=4.0:ref_name=RS_GCF_009866765.1_protein.faa_NZ_CP019431.1_5504@PF00015_full_PFAM.461.655:scovhsp=56.2:send=109.0:sstart=1.0]):5e-09[&&NHX:Sample_counter=rhizpot1--1||rhizpot3--1:Type_counter=capture--2:besthit_avg=100.0:besthit_max=100.0:besthit_min=100.0:besthit_std=0.0:besthit_sum=200.0:bitscore_avg=197.0:bitscore_max=197.0:bitscore_min=197.0:bitscore_std=0.0:bitscore_sum=394.0:capture_class_counter=c__Gammaproteobacteria--2:capture_domain_counter=d__Bacteria--2:capture_family_counter=f__Pseudomonadaceae--2:capture_genus_counter=g__Pseudomonas_E--2:capture_order_counter=o__Pseudomonadales--2:capture_phylum_counter=p__Proteobacteria--2:capture_species_counter=s__Pseudomonas_E fluorescens_AO--1||s__Pseudomonas_E sp900580865--1:evalue_avg=2.09e-65:evalue_max=2.09e-65:evalue_min=2.09e-65:evalue_std=0.0:evalue_sum=4.18e-65:gapopen_avg=0.0:gapopen_max=0.0:gapopen_min=0.0:gapopen_std=0.0:gapopen_sum=0.0:gtdb_class_counter=:gtdb_domain_counter=:gtdb_family_counter=:gtdb_genus_counter=:gtdb_order_counter=:gtdb_phylum_counter=:gtdb_species_counter=:heptad_counter=MCP-40H--2:lbd_counter=:length_avg=109.0:length_max=109.0:length_min=109.0:length_std=0.0:length_sum=218.0:mismatch_avg=0.0:mismatch_max=0.0:mismatch_min=0.0:mismatch_std=0.0:mismatch_sum=0.0:name=N218940:qcovhsp_avg=97.3:qcovhsp_max=97.3:qcovhsp_min=97.3:qcovhsp_std=0.0:qcovhsp_sum=194.6:qend_avg=112.0:qend_max=112.0:qend_min=112.0:qend_std=0.0:qend_sum=224.0:qstart_avg=4.0:qstart_max=4.0:qstart_min=4.0:qstart_std=0.0:qstart_sum=8.0:ref_name_counter=RS_GCF_009866765.1_protein.faa_NZ_CP019431.1_5504@PF00015_full_PFAM.461.655--2:scovhsp_avg=56.2:scovhsp_max=56.2:scovhsp_min=56.2:scovhsp_std=0.0:scovhsp_sum=112.4:send_avg=109.0:send_max=109.0:send_min=109.0:send_std=0.0:send_sum=218.0:sstart_avg=1.0:sstart_max=1.0:sstart_min=1.0:sstart_std=0.0:sstart_sum=2.0])0:5e-09[&&NHX:Sample_counter=rhizpot1--2||rhizpot3--1:Type_counter=capture--3:besthit_avg=99.36666666666667:besthit_max=100.0:besthit_min=98.1:besthit_std=1.0969655114602923:besthit_sum=298.1:bitscore_avg=193.66666666666666:bitscore_max=197.0:bitscore_min=187.0:bitscore_std=5.773502691896257:bitscore_sum=581.0:capture_class_counter=c__Gammaproteobacteria--2||c__Halobacteria--1:capture_domain_counter=d__Archaea--1||d__Bacteria--2:capture_family_counter=f__Haloferacaceae--1||f__Pseudomonadaceae--2:capture_genus_counter=g__Halorubrum--1||g__Pseudomonas_E--2:capture_order_counter=o__Halobacteriales--1||o__Pseudomonadales--2:capture_phylum_counter=p__Halobacteriota--1||p__Proteobacteria--2:capture_species_counter=s__Halorubrum xinjiangense--1||s__Pseudomonas_E fluorescens_AO--1||s__Pseudomonas_E sp900580865--1:evalue_avg=3.634726666666667e-62:evalue_max=1.09e-61:evalue_min=2.09e-65:evalue_std=6.291911272104315e-62:evalue_sum=1.090418e-61:gapopen_avg=0.0:gapopen_max=0.0:gapopen_min=0.0:gapopen_std=0.0:gapopen_sum=0.0:gtdb_class_counter=:gtdb_domain_counter=:gtdb_family_counter=:gtdb_genus_counter=:gtdb_order_counter=:gtdb_phylum_counter=:gtdb_species_counter=:heptad_counter=MCP-40H--3:lbd_counter=:length_avg=107.66666666666667:length_max=109.0:length_min=105.0:length_std=2.3094010767585034:length_sum=323.0:mismatch_avg=0.6666666666666666:mismatch_max=2.0:mismatch_min=0.0:mismatch_std=1.1547005383792517:mismatch_sum=2.0:name=N218941:qcovhsp_avg=97.26666666666667:qcovhsp_max=97.3:qcovhsp_min=97.2:qcovhsp_std=0.05773502691895929:qcovhsp_sum=291.8:qend_avg=110.66666666666667:qend_max=112.0:qend_min=108.0:qend_std=2.3094010767585034:qend_sum=332.0:qstart_avg=4.0:qstart_max=4.0:qstart_min=4.0:qstart_std=0.0:qstart_sum=12.0:ref_name_counter=RS_GCF_009866765.1_protein.faa_NZ_CP019431.1_5504@PF00015_full_PFAM.461.655--2||RS_GCF_902497625.1_protein.faa_NZ_CABVGX010000065.1_12@PF00015_full_PFAM.460.653--1:scovhsp_avg=55.6:scovhsp_max=56.2:scovhsp_min=54.4:scovhsp_std=1.039230484541329:scovhsp_sum=166.8:send_avg=107.66666666666667:send_max=109.0:send_min=105.0:send_std=2.3094010767585034:send_sum=323.0:sstart_avg=1.0:sstart_max=1.0:sstart_min=1.0:sstart_std=0.0:sstart_sum=3.0],4be377f0-1568-4c27-bd9c-58ec48fb9891_2@MCPsignal.285.402:5e-09[&&NHX:Sample=rhizpot3:Type=capture:capture_class=c__Gammaproteobacteria:capture_domain=d__Bacteria:capture_family=f__Pseudomonadaceae:capture_genus=g__Pseudomonas_E:capture_order=o__Pseudomonadales:capture_phylum=p__Proteobacteria:capture_species=s__Pseudomonas_E fluorescens_AO:heptad=MCP-40H])0:5e-09[&&NHX:Sample_counter=rhizpot1--2||rhizpot3--2:Type_counter=capture--4:besthit_avg=99.36666666666667:besthit_max=100.0:besthit_min=98.1:besthit_std=1.0969655114602923:besthit_sum=298.1:bitscore_avg=193.66666666666666:bitscore_max=197.0:bitscore_min=187.0:bitscore_std=5.773502691896257:bitscore_sum=581.0:capture_class_counter=c__Gammaproteobacteria--3||c__Halobacteria--1:capture_domain_counter=d__Archaea--1||d__Bacteria--3:capture_family_counter=f__Haloferacaceae--1||f__Pseudomonadaceae--3:capture_genus_counter=g__Halorubrum--1||g__Pseudomonas_E--3:capture_order_counter=o__Halobacteriales--1||o__Pseudomonadales--3:capture_phylum_counter=p__Halobacteriota--1||p__Proteobacteria--3:capture_species_counter=s__Halorubrum xinjiangense--1||s__Pseudomonas_E fluorescens_AO--2||s__Pseudomonas_E sp900580865--1:evalue_avg=3.634726666666667e-62:evalue_max=1.09e-61:evalue_min=2.09e-65:evalue_std=6.291911272104315e-62:evalue_sum=1.090418e-61:gapopen_avg=0.0:gapopen_max=0.0:gapopen_min=0.0:gapopen_std=0.0:gapopen_sum=0.0:gtdb_class_counter=:gtdb_domain_counter=:gtdb_family_counter=:gtdb_genus_counter=:gtdb_order_counter=:gtdb_phylum_counter=:gtdb_species_counter=:heptad_counter=MCP-40H--4:lbd_counter=:length_avg=107.66666666666667:length_max=109.0:length_min=105.0:length_std=2.3094010767585034:length_sum=323.0:mismatch_avg=0.6666666666666666:mismatch_max=2.0:mismatch_min=0.0:mismatch_std=1.1547005383792517:mismatch_sum=2.0:name=N218943:qcovhsp_avg=97.26666666666667:qcovhsp_max=97.3:qcovhsp_min=97.2:qcovhsp_std=0.05773502691895929:qcovhsp_sum=291.8:qend_avg=110.66666666666667:qend_max=112.0:qend_min=108.0:qend_std=2.3094010767585034:qend_sum=332.0:qstart_avg=4.0:qstart_max=4.0:qstart_min=4.0:qstart_std=0.0:qstart_sum=12.0:ref_name_counter=RS_GCF_009866765.1_protein.faa_NZ_CP019431.1_5504@PF00015_full_PFAM.461.655--2||RS_GCF_902497625.1_protein.faa_NZ_CABVGX010000065.1_12@PF00015_full_PFAM.460.653--1:scovhsp_avg=55.6:scovhsp_max=56.2:scovhsp_min=54.4:scovhsp_std=1.039230484541329:scovhsp_sum=166.8:send_avg=107.66666666666667:send_max=109.0:send_min=105.0:send_std=2.3094010767585034:send_sum=323.0:sstart_avg=1.0:sstart_max=1.0:sstart_min=1.0:sstart_std=0.0:sstart_sum=3.0],((13aac266-9379-4873-baac-3439391b6af5_6@MCPsignal.63.167:0[&&NHX:Sample=rhizpot1:Type=capture:besthit=100.0:bitscore=185.0:capture_class=c__Gammaproteobacteria:capture_domain=d__Bacteria:capture_family=f__Pseudomonadaceae:capture_genus=g__Pseudomonas_E:capture_order=o__Pseudomonadales:capture_phylum=p__Proteobacteria:capture_species=s__Pseudomonas_E moraviensis_A:evalue=1.11e-60:gapopen=0.0:heptad=MCP-40H:length=101.0:mismatch=0.0:qcovhsp=97.1:qend=104.0:qstart=4.0:ref_name=RS_GCF_009866765.1_protein.faa_NZ_CP019431.1_5504@PF00015_full_PFAM.461.655:scovhsp=52.1:send=101.0:sstart=1.0],091ddda3-00f3-48b4-9d33-c0801e6ccf14_3@MCPsignal.81.185:0[&&NHX:Sample=rhiztom3:Type=capture:besthit=100.0:bitscore=185.0:capture_class=c__Gammaproteobacteria:capture_domain=d__Bacteria:capture_family=f__Pseudomonadaceae:capture_genus=g__Pseudomonas_E:capture_order=o__Pseudomonadales:capture_phylum=p__Proteobacteria:capture_species=s__Pseudomonas_E koreensis_C:evalue=1.11e-60:gapopen=0.0:heptad=MCP-40H:length=101.0:mismatch=0.0:qcovhsp=97.1:qend=104.0:qstart=4.0:ref_name=RS_GCF_009866765.1_protein.faa_NZ_CP019431.1_5504@PF00015_full_PFAM.461.655:scovhsp=52.1:send=101.0:sstart=1.0]):5e-09[&&NHX:Sample_counter=rhizpot1--1||rhiztom3--1:Type_counter=capture--2:besthit_avg=100.0:besthit_max=100.0:besthit_min=100.0:besthit_std=0.0:besthit_sum=200.0:bitscore_avg=185.0:bitscore_max=185.0:bitscore_min=185.0:bitscore_std=0.0:bitscore_sum=370.0:capture_class_counter=c__Gammaproteobacteria--2:capture_domain_counter=d__Bacteria--2:capture_family_counter=f__Pseudomonadaceae--2:capture_genus_counter=g__Pseudomonas_E--2:capture_order_counter=o__Pseudomonadales--2:capture_phylum_counter=p__Proteobacteria--2:capture_species_counter=s__Pseudomonas_E koreensis_C--1||s__Pseudomonas_E moraviensis_A--1:evalue_avg=1.11e-60:evalue_max=1.11e-60:evalue_min=1.11e-60:evalue_std=0.0:evalue_sum=2.22e-60:gapopen_avg=0.0:gapopen_max=0.0:gapopen_min=0.0:gapopen_std=0.0:gapopen_sum=0.0:gtdb_class_counter=:gtdb_domain_counter=:gtdb_family_counter=:gtdb_genus_counter=:gtdb_order_counter=:gtdb_phylum_counter=:gtdb_species_counter=:heptad_counter=MCP-40H--2:lbd_counter=:length_avg=101.0:length_max=101.0:length_min=101.0:length_std=0.0:length_sum=202.0:mismatch_avg=0.0:mismatch_max=0.0:mismatch_min=0.0:mismatch_std=0.0:mismatch_sum=0.0:name=N218946:qcovhsp_avg=97.1:qcovhsp_max=97.1:qcovhsp_min=97.1:qcovhsp_std=0.0:qcovhsp_sum=194.2:qend_avg=104.0:qend_max=104.0:qend_min=104.0:qend_std=0.0:qend_sum=208.0:qstart_avg=4.0:qstart_max=4.0:qstart_min=4.0:qstart_std=0.0:qstart_sum=8.0:ref_name_counter=RS_GCF_009866765.1_protein.faa_NZ_CP019431.1_5504@PF00015_full_PFAM.461.655--2:scovhsp_avg=52.1:scovhsp_max=52.1:scovhsp_min=52.1:scovhsp_std=0.0:scovhsp_sum=104.2:send_avg=101.0:send_max=101.0:send_min=101.0:send_std=0.0:send_sum=202.0:sstart_avg=1.0:sstart_max=1.0:sstart_min=1.0:sstart_std=0.0:sstart_sum=2.0],(0afd6c52-9d7f-4d05-bb2f-b9f1a1e5cf63_3@MCPsignal.40.151:5e-09[&&NHX:Sample=rhizpot1:Type=capture:besthit=98.1:bitscore=191.0:capture_class=c__Gammaproteobacteria:capture_domain=d__Bacteria:capture_family=f__Pseudomonadaceae:capture_genus=g__Pseudomonas_E:capture_order=o__Pseudomonadales:capture_phylum=p__Proteobacteria:capture_species=s__Pseudomonas_E grimontii:evalue=6.8e-63:gapopen=0.0:heptad=MCP-40H:length=107.0:mismatch=2.0:qcovhsp=96.4:qend=107.0:qstart=1.0:ref_name=RS_GCF_007858255.1_protein.faa_NZ_VFEU01000002.1_385@PF00015_full_PFAM.465.655:scovhsp=56.3:send=107.0:sstart=1.0],21c0ad73-506f-482c-baf3-a0899135883b_1@MCPsignal.126.202:6e-09[&&NHX:Sample=rhiztom3:Type=capture:capture_class=c__Gammaproteobacteria:capture_domain=d__Bacteria:capture_family=f__Pseudomonadaceae:capture_genus=g__Pseudomonas_E:capture_order=o__Pseudomonadales:capture_phylum=p__Proteobacteria:capture_species=s__Pseudomonas_E sp003033885:heptad=MCP-40H])0.921:0.0254303[&&NHX:Sample_counter=rhizpot1--1||rhiztom3--1:Type_counter=capture--2:besthit_avg=98.1:besthit_max=98.1:besthit_min=98.1:besthit_std=0:besthit_sum=98.1:bitscore_avg=191.0:bitscore_max=191.0:bitscore_min=191.0:bitscore_std=0:bitscore_sum=191.0:capture_class_counter=c__Gammaproteobacteria--2:capture_domain_counter=d__Bacteria--2:capture_family_counter=f__Pseudomonadaceae--2:capture_genus_counter=g__Pseudomonas_E--2:capture_order_counter=o__Pseudomonadales--2:capture_phylum_counter=p__Proteobacteria--2:capture_species_counter=s__Pseudomonas_E grimontii--1||s__Pseudomonas_E sp003033885--1:evalue_avg=6.8e-63:evalue_max=6.8e-63:evalue_min=6.8e-63:evalue_std=0:evalue_sum=6.8e-63:gapopen_avg=0.0:gapopen_max=0.0:gapopen_min=0.0:gapopen_std=0:gapopen_sum=0.0:gtdb_class_counter=:gtdb_domain_counter=:gtdb_family_counter=:gtdb_genus_counter=:gtdb_order_counter=:gtdb_phylum_counter=:gtdb_species_counter=:heptad_counter=MCP-40H--2:lbd_counter=:length_avg=107.0:length_max=107.0:length_min=107.0:length_std=0:length_sum=107.0:mismatch_avg=2.0:mismatch_max=2.0:mismatch_min=2.0:mismatch_std=0:mismatch_sum=2.0:name=N218949:qcovhsp_avg=96.4:qcovhsp_max=96.4:qcovhsp_min=96.4:qcovhsp_std=0:qcovhsp_sum=96.4:qend_avg=107.0:qend_max=107.0:qend_min=107.0:qend_std=0:qend_sum=107.0:qstart_avg=1.0:qstart_max=1.0:qstart_min=1.0:qstart_std=0:qstart_sum=1.0:ref_name_counter=RS_GCF_007858255.1_protein.faa_NZ_VFEU01000002.1_385@PF00015_full_PFAM.465.655--1:scovhsp_avg=56.3:scovhsp_max=56.3:scovhsp_min=56.3:scovhsp_std=0:scovhsp_sum=56.3:send_avg=107.0:send_max=107.0:send_min=107.0:send_std=0:send_sum=107.0:sstart_avg=1.0:sstart_max=1.0:sstart_min=1.0:sstart_std=0:sstart_sum=1.0])0:5e-09[&&NHX:Sample_counter=rhizpot1--2||rhiztom3--2:Type_counter=capture--4:besthit_avg=99.36666666666667:besthit_max=100.0:besthit_min=98.1:besthit_std=1.0969655114602923:besthit_sum=298.1:bitscore_avg=187.0:bitscore_max=191.0:bitscore_min=185.0:bitscore_std=3.4641016151377544:bitscore_sum=561.0:capture_class_counter=c__Gammaproteobacteria--4:capture_domain_counter=d__Bacteria--4:capture_family_counter=f__Pseudomonadaceae--4:capture_genus_counter=g__Pseudomonas_E--4:capture_order_counter=o__Pseudomonadales--4:capture_phylum_counter=p__Proteobacteria--4:capture_species_counter=s__Pseudomonas_E grimontii--1||s__Pseudomonas_E koreensis_C--1||s__Pseudomonas_E moraviensis_A--1||s__Pseudomonas_E sp003033885--1:evalue_avg=7.422666666666666e-61:evalue_max=1.11e-60:evalue_min=6.8e-63:evalue_std=6.369328169699952e-61:evalue_sum=2.2267999999999998e-60:gapopen_avg=0.0:gapopen_max=0.0:gapopen_min=0.0:gapopen_std=0.0:gapopen_sum=0.0:gtdb_class_counter=:gtdb_domain_counter=:gtdb_family_counter=:gtdb_genus_counter=:gtdb_order_counter=:gtdb_phylum_counter=:gtdb_species_counter=:heptad_counter=MCP-40H--4:lbd_counter=:length_avg=103.0:length_max=107.0:length_min=101.0:length_std=3.4641016151377544:length_sum=309.0:mismatch_avg=0.6666666666666666:mismatch_max=2.0:mismatch_min=0.0:mismatch_std=1.1547005383792517:mismatch_sum=2.0:name=N218950:qcovhsp_avg=96.86666666666667:qcovhsp_max=97.1:qcovhsp_min=96.4:qcovhsp_std=0.40414518843273145:qcovhsp_sum=290.6:qend_avg=105.0:qend_max=107.0:qend_min=104.0:qend_std=1.7320508075688772:qend_sum=315.0:qstart_avg=3.0:qstart_max=4.0:qstart_min=1.0:qstart_std=1.7320508075688772:qstart_sum=9.0:ref_name_counter=RS_GCF_007858255.1_protein.faa_NZ_VFEU01000002.1_385@PF00015_full_PFAM.465.655--1||RS_GCF_009866765.1_protein.faa_NZ_CP019431.1_5504@PF00015_full_PFAM.461.655--2:scovhsp_avg=53.5:scovhsp_max=56.3:scovhsp_min=52.1:scovhsp_std=2.4248711305964257:scovhsp_sum=160.5:send_avg=103.0:send_max=107.0:send_min=101.0:send_std=3.4641016151377544:send_sum=309.0:sstart_avg=1.0:sstart_max=1.0:sstart_min=1.0:sstart_std=0.0:sstart_sum=3.0])0.001:0.0334875[&&NHX:Sample_counter=rhizpot1--4||rhizpot3--2||rhiztom3--2:Type_counter=capture--8:besthit_avg=99.36666666666667:besthit_max=100.0:besthit_min=98.1:besthit_std=0.9811557810392152:besthit_sum=596.2:bitscore_avg=190.33333333333334:bitscore_max=197.0:bitscore_min=185.0:bitscore_std=5.609515724790034:bitscore_sum=1142.0:capture_class_counter=c__Gammaproteobacteria--7||c__Halobacteria--1:capture_domain_counter=d__Archaea--1||d__Bacteria--7:capture_family_counter=f__Haloferacaceae--1||f__Pseudomonadaceae--7:capture_genus_counter=g__Halorubrum--1||g__Pseudomonas_E--7:capture_order_counter=o__Halobacteriales--1||o__Pseudomonadales--7:capture_phylum_counter=p__Halobacteriota--1||p__Proteobacteria--7:capture_species_counter=s__Halorubrum xinjiangense--1||s__Pseudomonas_E fluorescens_AO--2||s__Pseudomonas_E grimontii--1||s__Pseudomonas_E koreensis_C--1||s__Pseudomonas_E moraviensis_A--1||s__Pseudomonas_E sp003033885--1||s__Pseudomonas_E sp900580865--1:evalue_avg=3.893069666666666e-61:evalue_max=1.11e-60:evalue_min=2.09e-65:evalue_std=5.5977991301982484e-61:evalue_sum=2.3358418e-60:gapopen_avg=0.0:gapopen_max=0.0:gapopen_min=0.0:gapopen_std=0.0:gapopen_sum=0.0:gtdb_class_counter=:gtdb_domain_counter=:gtdb_family_counter=:gtdb_genus_counter=:gtdb_order_counter=:gtdb_phylum_counter=:gtdb_species_counter=:heptad_counter=MCP-40H--8:lbd_counter=:length_avg=105.33333333333333:length_max=109.0:length_min=101.0:length_std=3.6696957185394363:length_sum=632.0:mismatch_avg=0.6666666666666666:mismatch_max=2.0:mismatch_min=0.0:mismatch_std=1.0327955589886446:mismatch_sum=4.0:name=N218951:qcovhsp_avg=97.06666666666666:qcovhsp_max=97.3:qcovhsp_min=96.4:qcovhsp_std=0.33862466931200486:qcovhsp_sum=582.4:qend_avg=107.83333333333333:qend_max=112.0:qend_min=104.0:qend_std=3.600925806881706:qend_sum=647.0:qstart_avg=3.5:qstart_max=4.0:qstart_min=1.0:qstart_std=1.224744871391589:qstart_sum=21.0:ref_name_counter=RS_GCF_007858255.1_protein.faa_NZ_VFEU01000002.1_385@PF00015_full_PFAM.465.655--1||RS_GCF_009866765.1_protein.faa_NZ_CP019431.1_5504@PF00015_full_PFAM.461.655--4||RS_GCF_902497625.1_protein.faa_NZ_CABVGX010000065.1_12@PF00015_full_PFAM.460.653--1:scovhsp_avg=54.550000000000004:scovhsp_max=56.3:scovhsp_min=52.1:scovhsp_std=2.026573462769114:scovhsp_sum=327.3:send_avg=105.33333333333333:send_max=109.0:send_min=101.0:send_std=3.6696957185394363:send_sum=632.0:sstart_avg=1.0:sstart_max=1.0:sstart_min=1.0:sstart_std=0.0:sstart_sum=6.0])0:1.3e-08[&&NHX:Sample_counter=rhizpot1--4||rhizpot3--2||rhiztom3--3:Type_counter=capture--9:besthit_avg=99.45714285714287:besthit_max=100.0:besthit_min=98.1:besthit_std=0.9271050693011093:besthit_sum=696.2:bitscore_avg=188.71428571428572:bitscore_max=197.0:bitscore_min=179.0:bitscore_std=6.676183683170241:bitscore_sum=1321.0:capture_class_counter=c__Gammaproteobacteria--8||c__Halobacteria--1:capture_domain_counter=d__Archaea--1||d__Bacteria--8:capture_family_counter=f__Haloferacaceae--1||f__Pseudomonadaceae--8:capture_genus_counter=g__Halorubrum--1||g__Pseudomonas_E--8:capture_order_counter=o__Halobacteriales--1||o__Pseudomonadales--8:capture_phylum_counter=p__Halobacteriota--1||p__Proteobacteria--8:capture_species_counter=s__Halorubrum xinjiangense--1||s__Pseudomonas_E fluorescens_AO--2||s__Pseudomonas_E grimontii--1||s__Pseudomonas_E koreensis_C--1||s__Pseudomonas_E moraviensis_A--1||s__Pseudomonas_E sp003033885--2||s__Pseudomonas_E sp900580865--1:evalue_avg=1.847654882857143e-59:evalue_max=1.27e-58:evalue_min=2.09e-65:evalue_std=4.78570721540345e-59:evalue_sum=1.293358418e-58:gapopen_avg=0.0:gapopen_max=0.0:gapopen_min=0.0:gapopen_std=0.0:gapopen_sum=0.0:gtdb_class_counter=:gtdb_domain_counter=:gtdb_family_counter=:gtdb_genus_counter=:gtdb_order_counter=:gtdb_phylum_counter=:gtdb_species_counter=:heptad_counter=MCP-40H--9:lbd_counter=:length_avg=104.28571428571429:length_max=109.0:length_min=98.0:length_std=4.347960660443228:length_sum=730.0:mismatch_avg=0.5714285714285714:mismatch_max=2.0:mismatch_min=0.0:mismatch_std=0.9759000729485331:mismatch_sum=4.0:name=N218952:qcovhsp_avg=97.05714285714285:qcovhsp_max=97.3:qcovhsp_min=96.4:qcovhsp_std=0.31014589500825973:qcovhsp_sum=679.4:qend_avg=106.85714285714286:qend_max=112.0:qend_min=101.0:qend_std=4.18045338165497:qend_sum=748.0:qstart_avg=3.5714285714285716:qstart_max=4.0:qstart_min=1.0:qstart_std=1.1338934190276817:qstart_sum=25.0:ref_name_counter=RS_GCF_007858255.1_protein.faa_NZ_VFEU01000002.1_385@PF00015_full_PFAM.465.655--1||RS_GCF_009866765.1_protein.faa_NZ_CP019431.1_5504@PF00015_full_PFAM.461.655--4||RS_GCF_902497625.1_protein.faa_NZ_CABVGX010000065.1_12@PF00015_full_PFAM.460.653--2:scovhsp_avg=54.01428571428572:scovhsp_max=56.3:scovhsp_min=50.8:scovhsp_std=2.3305425487273506:scovhsp_sum=378.1:send_avg=104.28571428571429:send_max=109.0:send_min=98.0:send_std=4.347960660443228:send_sum=730.0:sstart_avg=1.0:sstart_max=1.0:sstart_min=1.0:sstart_std=0.0:sstart_sum=7.0],(2e845d72-467e-405a-a447-5c25c2eee17b_1@MCPsignal.193.329:0.0837463[&&NHX:Sample=rhizpot1:Type=capture:capture_class=c__Gammaproteobacteria:capture_domain=d__Bacteria:capture_family=f__Pseudomonadaceae:capture_genus=g__Pseudomonas_E:capture_order=o__Pseudomonadales:capture_phylum=p__Proteobacteria:capture_species=s__Pseudomonas_E moraviensis_A:heptad=MCP-40H],((50a05c6d-989b-4a6a-a507-3eea931bd882_6@MCPsignal.191.305:5e-09[&&NHX:Sample=rhizpot1:Type=capture:besthit=100.0:bitscore=201.0:capture_class=c__Gammaproteobacteria:capture_domain=d__Bacteria:capture_family=f__Pseudomonadaceae:capture_genus=g__Pseudomonas_E:capture_order=o__Pseudomonadales:capture_phylum=p__Proteobacteria:capture_species=s__Pseudomonas_E sp900580865:evalue=4.97e-67:gapopen=0.0:heptad=MCP-40H:length=111.0:mismatch=0.0:qcovhsp=97.4:qend=114.0:qstart=4.0:ref_name=RS_GCF_001870435.1_protein.faa_NZ_MDDR01000034.1_215@PF00015_full_PFAM.461.656:scovhsp=56.9:send=111.0:sstart=1.0],((ab13460e-2b31-4d65-b8ac-05cb1a6a4376_5@MCPsignal.210.325:0.0284281[&&NHX:Sample=rhizpot1:Type=capture:capture_class=c__Gammaproteobacteria:capture_domain=d__Bacteria:capture_family=f__Pseudomonadaceae:capture_genus=g__Pseudomonas_E:capture_order=o__Pseudomonadales:capture_phylum=p__Proteobacteria:capture_species=s__Pseudomonas_E atacamensis:heptad=MCP-40H],34c4d033-433c-4eab-b779-b3e7f3f95058_2@MCPsignal.277.382:0.00815055[&&NHX:Sample=rhizpot1:Type=capture:besthit=99.0:bitscore=186.0:capture_class=c__Gammaproteobacteria:capture_domain=d__Bacteria:capture_family=f__SZUA-229:capture_genus=g__GCA-2746365:capture_order=o__SZUA-229:capture_phylum=p__Proteobacteria:capture_species=s__GCA-2746365 sp016764035:evalue=5.72e-61:gapopen=0.0:heptad=MCP-40H:length=102.0:mismatch=1.0:qcovhsp=97.1:qend=105.0:qstart=4.0:ref_name=RS_GCF_009866765.1_protein.faa_NZ_CP019431.1_5504@PF00015_full_PFAM.461.655:scovhsp=52.6:send=102.0:sstart=1.0])0.571:0.00214101[&&NHX:Sample_counter=rhizpot1--2:Type_counter=capture--2:besthit_avg=99.0:besthit_max=99.0:besthit_min=99.0:besthit_std=0:besthit_sum=99.0:bitscore_avg=186.0:bitscore_max=186.0:bitscore_min=186.0:bitscore_std=0:bitscore_sum=186.0:capture_class_counter=c__Gammaproteobacteria--2:capture_domain_counter=d__Bacteria--2:capture_family_counter=f__Pseudomonadaceae--1||f__SZUA-229--1:capture_genus_counter=g__GCA-2746365--1||g__Pseudomonas_E--1:capture_order_counter=o__Pseudomonadales--1||o__SZUA-229--1:capture_phylum_counter=p__Proteobacteria--2:capture_species_counter=s__GCA-2746365 sp016764035--1||s__Pseudomonas_E atacamensis--1:evalue_avg=5.72e-61:evalue_max=5.72e-61:evalue_min=5.72e-61:evalue_std=0:evalue_sum=5.72e-61:gapopen_avg=0.0:gapopen_max=0.0:gapopen_min=0.0:gapopen_std=0:gapopen_sum=0.0:gtdb_class_counter=:gtdb_domain_counter=:gtdb_family_counter=:gtdb_genus_counter=:gtdb_order_counter=:gtdb_phylum_counter=:gtdb_species_counter=:heptad_counter=MCP-40H--2:lbd_counter=:length_avg=102.0:length_max=102.0:length_min=102.0:length_std=0:length_sum=102.0:mismatch_avg=1.0:mismatch_max=1.0:mismatch_min=1.0:mismatch_std=0:mismatch_sum=1.0:name=N218957:qcovhsp_avg=97.1:qcovhsp_max=97.1:qcovhsp_min=97.1:qcovhsp_std=0:qcovhsp_sum=97.1:qend_avg=105.0:qend_max=105.0:qend_min=105.0:qend_std=0:qend_sum=105.0:qstart_avg=4.0:qstart_max=4.0:qstart_min=4.0:qstart_std=0:qstart_sum=4.0:ref_name_counter=RS_GCF_009866765.1_protein.faa_NZ_CP019431.1_5504@PF00015_full_PFAM.461.655--1:scovhsp_avg=52.6:scovhsp_max=52.6:scovhsp_min=52.6:scovhsp_std=0:scovhsp_sum=52.6:send_avg=102.0:send_max=102.0:send_min=102.0:send_std=0:send_sum=102.0:sstart_avg=1.0:sstart_max=1.0:sstart_min=1.0:sstart_std=0:sstart_sum=1.0],84c7d65c-7450-496c-9ca8-6dbc744490e9_4@MCPsignal.292.401:1.3e-08[&&NHX:Sample=rhiztom3:Type=capture:besthit=99.1:bitscore=194.0:capture_class=c__Gammaproteobacteria:capture_domain=d__Bacteria:capture_family=f__Pseudomonadaceae:capture_genus=g__Pseudomonas_E:capture_order=o__Pseudomonadales:capture_phylum=p__Proteobacteria:capture_species=s__Pseudomonas_E iridis:evalue=2.95e-64:gapopen=0.0:heptad=MCP-40H:length=109.0:mismatch=1.0:qcovhsp=100.0:qend=109.0:qstart=1.0:ref_name=RS_GCF_015163715.1_protein.faa_NZ_JADDUM010000128.1_14@PF00015_full_PFAM.143.336:scovhsp=56.5:send=110.0:sstart=2.0])0.601:0.00718603[&&NHX:Sample_counter=rhizpot1--2||rhiztom3--1:Type_counter=capture--3:besthit_avg=99.05:besthit_max=99.1:besthit_min=99.0:besthit_std=0.07071067811865074:besthit_sum=198.1:bitscore_avg=190.0:bitscore_max=194.0:bitscore_min=186.0:bitscore_std=5.656854249492381:bitscore_sum=380.0:capture_class_counter=c__Gammaproteobacteria--3:capture_domain_counter=d__Bacteria--3:capture_family_counter=f__Pseudomonadaceae--2||f__SZUA-229--1:capture_genus_counter=g__GCA-2746365--1||g__Pseudomonas_E--2:capture_order_counter=o__Pseudomonadales--2||o__SZUA-229--1:capture_phylum_counter=p__Proteobacteria--3:capture_species_counter=s__GCA-2746365 sp016764035--1||s__Pseudomonas_E atacamensis--1||s__Pseudomonas_E iridis--1:evalue_avg=2.861475e-61:evalue_max=5.72e-61:evalue_min=2.95e-64:evalue_std=4.042564823382552e-61:evalue_sum=5.72295e-61:gapopen_avg=0.0:gapopen_max=0.0:gapopen_min=0.0:gapopen_std=0.0:gapopen_sum=0.0:gtdb_class_counter=:gtdb_domain_counter=:gtdb_family_counter=:gtdb_genus_counter=:gtdb_order_counter=:gtdb_phylum_counter=:gtdb_species_counter=:heptad_counter=MCP-40H--3:lbd_counter=:length_avg=105.5:length_max=109.0:length_min=102.0:length_std=4.949747468305833:length_sum=211.0:mismatch_avg=1.0:mismatch_max=1.0:mismatch_min=1.0:mismatch_std=0.0:mismatch_sum=2.0:name=N218959:qcovhsp_avg=98.55:qcovhsp_max=100.0:qcovhsp_min=97.1:qcovhsp_std=2.0506096654409918:qcovhsp_sum=197.1:qend_avg=107.0:qend_max=109.0:qend_min=105.0:qend_std=2.8284271247461903:qend_sum=214.0:qstart_avg=2.5:qstart_max=4.0:qstart_min=1.0:qstart_std=2.1213203435596424:qstart_sum=5.0:ref_name_counter=RS_GCF_009866765.1_protein.faa_NZ_CP019431.1_5504@PF00015_full_PFAM.461.655--1||RS_GCF_015163715.1_protein.faa_NZ_JADDUM010000128.1_14@PF00015_full_PFAM.143.336--1:scovhsp_avg=54.55:scovhsp_max=56.5:scovhsp_min=52.6:scovhsp_std=2.7577164466275343:scovhsp_sum=109.1:send_avg=106.0:send_max=110.0:send_min=102.0:send_std=5.656854249492381:send_sum=212.0:sstart_avg=1.5:sstart_max=2.0:sstart_min=1.0:sstart_std=0.7071067811865476:sstart_sum=3.0])0.874:0.00718378[&&NHX:Sample_counter=rhizpot1--3||rhiztom3--1:Type_counter=capture--4:besthit_avg=99.36666666666667:besthit_max=100.0:besthit_min=99.0:besthit_std=0.5507570547286116:besthit_sum=298.1:bitscore_avg=193.66666666666666:bitscore_max=201.0:bitscore_min=186.0:bitscore_std=7.505553499465135:bitscore_sum=581.0:capture_class_counter=c__Gammaproteobacteria--4:capture_domain_counter=d__Bacteria--4:capture_family_counter=f__Pseudomonadaceae--3||f__SZUA-229--1:capture_genus_counter=g__GCA-2746365--1||g__Pseudomonas_E--3:capture_order_counter=o__Pseudomonadales--3||o__SZUA-229--1:capture_phylum_counter=p__Proteobacteria--4:capture_species_counter=s__GCA-2746365 sp016764035--1||s__Pseudomonas_E atacamensis--1||s__Pseudomonas_E iridis--1||s__Pseudomonas_E sp900580865--1:evalue_avg=1.9076516566666668e-61:evalue_max=5.72e-61:evalue_min=4.97e-67:evalue_std=3.30159084177427e-61:evalue_sum=5.72295497e-61:gapopen_avg=0.0:gapopen_max=0.0:gapopen_min=0.0:gapopen_std=0.0:gapopen_sum=0.0:gtdb_class_counter=:gtdb_domain_counter=:gtdb_family_counter=:gtdb_genus_counter=:gtdb_order_counter=:gtdb_phylum_counter=:gtdb_species_counter=:heptad_counter=MCP-40H--4:lbd_counter=:length_avg=107.33333333333333:length_max=111.0:length_min=102.0:length_std=4.725815626252608:length_sum=322.0:mismatch_avg=0.6666666666666666:mismatch_max=1.0:mismatch_min=0.0:mismatch_std=0.5773502691896258:mismatch_sum=2.0:name=N218960:qcovhsp_avg=98.16666666666667:qcovhsp_max=100.0:qcovhsp_min=97.1:qcovhsp_std=1.594783161854092:qcovhsp_sum=294.5:qend_avg=109.33333333333333:qend_max=114.0:qend_min=105.0:qend_std=4.509249752822894:qend_sum=328.0:qstart_avg=3.0:qstart_max=4.0:qstart_min=1.0:qstart_std=1.7320508075688772:qstart_sum=9.0:ref_name_counter=RS_GCF_001870435.1_protein.faa_NZ_MDDR01000034.1_215@PF00015_full_PFAM.461.656--1||RS_GCF_009866765.1_protein.faa_NZ_CP019431.1_5504@PF00015_full_PFAM.461.655--1||RS_GCF_015163715.1_protein.faa_NZ_JADDUM010000128.1_14@PF00015_full_PFAM.143.336--1:scovhsp_avg=55.333333333333336:scovhsp_max=56.9:scovhsp_min=52.6:scovhsp_std=2.37557010701291:scovhsp_sum=166.0:send_avg=107.66666666666667:send_max=111.0:send_min=102.0:send_std=4.932882862316247:send_sum=323.0:sstart_avg=1.3333333333333333:sstart_max=2.0:sstart_min=1.0:sstart_std=0.5773502691896257:sstart_sum=4.0],(353f90f0-5d6f-4b81-8790-80e68876e69f_2@MCPsignal.52.168:0.0061579[&&NHX:Sample=rhizpot1:Type=capture:besthit=100.0:bitscore=202.0:capture_class=c__Halobacteria:capture_domain=d__Archaea:capture_family=f__Haloferacaceae:capture_genus=g__Halorubrum:capture_order=o__Halobacteriales:capture_phylum=p__Halobacteriota:capture_species=s__Halorubrum xinjiangense:evalue=2.59e-67:gapopen=0.0:heptad=MCP-40H:length=112.0:mismatch=0.0:qcovhsp=96.6:qend=115.0:qstart=4.0:ref_name=RS_GCF_009866765.1_protein.faa_NZ_CP019431.1_5504@PF00015_full_PFAM.461.655:scovhsp=57.7:send=112.0:sstart=1.0],34b3aeba-0240-49f9-b2f8-6e546bb7c3b7_2@MCPsignal.137.260:0.0734673[&&NHX:Sample=rhizpot2:Type=capture:capture_class=c__Alphaproteobacteria:capture_domain=d__Bacteria:capture_family=f__Rhodobacteraceae:capture_genus=g__ETT8:capture_order=o__Rhodobacterales:capture_phylum=p__Proteobacteria:capture_species=s__ETT8 sp002900965:heptad=MCP-40H])0:1.3e-08[&&NHX:Sample_counter=rhizpot1--1||rhizpot2--1:Type_counter=capture--2:besthit_avg=100.0:besthit_max=100.0:besthit_min=100.0:besthit_std=0:besthit_sum=100.0:bitscore_avg=202.0:bitscore_max=202.0:bitscore_min=202.0:bitscore_std=0:bitscore_sum=202.0:capture_class_counter=c__Alphaproteobacteria--1||c__Halobacteria--1:capture_domain_counter=d__Archaea--1||d__Bacteria--1:capture_family_counter=f__Haloferacaceae--1||f__Rhodobacteraceae--1:capture_genus_counter=g__ETT8--1||g__Halorubrum--1:capture_order_counter=o__Halobacteriales--1||o__Rhodobacterales--1:capture_phylum_counter=p__Halobacteriota--1||p__Proteobacteria--1:capture_species_counter=s__ETT8 sp002900965--1||s__Halorubrum xinjiangense--1:evalue_avg=2.59e-67:evalue_max=2.59e-67:evalue_min=2.59e-67:evalue_std=0:evalue_sum=2.59e-67:gapopen_avg=0.0:gapopen_max=0.0:gapopen_min=0.0:gapopen_std=0:gapopen_sum=0.0:gtdb_class_counter=:gtdb_domain_counter=:gtdb_family_counter=:gtdb_genus_counter=:gtdb_order_counter=:gtdb_phylum_counter=:gtdb_species_counter=:heptad_counter=MCP-40H--2:lbd_counter=:length_avg=112.0:length_max=112.0:length_min=112.0:length_std=0:length_sum=112.0:mismatch_avg=0.0:mismatch_max=0.0:mismatch_min=0.0:mismatch_std=0:mismatch_sum=0.0:name=N218963:qcovhsp_avg=96.6:qcovhsp_max=96.6:qcovhsp_min=96.6:qcovhsp_std=0:qcovhsp_sum=96.6:qend_avg=115.0:qend_max=115.0:qend_min=115.0:qend_std=0:qend_sum=115.0:qstart_avg=4.0:qstart_max=4.0:qstart_min=4.0:qstart_std=0:qstart_sum=4.0:ref_name_counter=RS_GCF_009866765.1_protein.faa_NZ_CP019431.1_5504@PF00015_full_PFAM.461.655--1:scovhsp_avg=57.7:scovhsp_max=57.7:scovhsp_min=57.7:scovhsp_std=0:scovhsp_sum=57.7:send_avg=112.0:send_max=112.0:send_min=112.0:send_std=0:send_sum=112.0:sstart_avg=1.0:sstart_max=1.0:sstart_min=1.0:sstart_std=0:sstart_sum=1.0])0:1.3e-08[&&NHX:Sample_counter=rhizpot1--4||rhizpot2--1||rhiztom3--1:Type_counter=capture--6:besthit_avg=99.525:besthit_max=100.0:besthit_min=99.0:besthit_std=0.5500000000000015:besthit_sum=398.1:bitscore_avg=195.75:bitscore_max=202.0:bitscore_min=186.0:bitscore_std=7.41057802513857:bitscore_sum=783.0:capture_class_counter=c__Alphaproteobacteria--1||c__Gammaproteobacteria--4||c__Halobacteria--1:capture_domain_counter=d__Archaea--1||d__Bacteria--5:capture_family_counter=f__Haloferacaceae--1||f__Pseudomonadaceae--3||f__Rhodobacteraceae--1||f__SZUA-229--1:capture_genus_counter=g__ETT8--1||g__GCA-2746365--1||g__Halorubrum--1||g__Pseudomonas_E--3:capture_order_counter=o__Halobacteriales--1||o__Pseudomonadales--3||o__Rhodobacterales--1||o__SZUA-229--1:capture_phylum_counter=p__Halobacteriota--1||p__Proteobacteria--5:capture_species_counter=s__ETT8 sp002900965--1||s__GCA-2746365 sp016764035--1||s__Halorubrum xinjiangense--1||s__Pseudomonas_E atacamensis--1||s__Pseudomonas_E iridis--1||s__Pseudomonas_E sp900580865--1:evalue_avg=1.43073939e-61:evalue_max=5.72e-61:evalue_min=2.59e-67:evalue_std=2.859507410618195e-61:evalue_sum=5.72295756e-61:gapopen_avg=0.0:gapopen_max=0.0:gapopen_min=0.0:gapopen_std=0.0:gapopen_sum=0.0:gtdb_class_counter=:gtdb_domain_counter=:gtdb_family_counter=:gtdb_genus_counter=:gtdb_order_counter=:gtdb_phylum_counter=:gtdb_species_counter=:heptad_counter=MCP-40H--6:lbd_counter=:length_avg=108.5:length_max=112.0:length_min=102.0:length_std=4.509249752822894:length_sum=434.0:mismatch_avg=0.5:mismatch_max=1.0:mismatch_min=0.0:mismatch_std=0.5773502691896257:mismatch_sum=2.0:name=N218964:qcovhsp_avg=97.775:qcovhsp_max=100.0:qcovhsp_min=96.6:qcovhsp_std=1.5195942440884251:qcovhsp_sum=391.1:qend_avg=110.75:qend_max=115.0:qend_min=105.0:qend_std=4.645786621588784:qend_sum=443.0:qstart_avg=3.25:qstart_max=4.0:qstart_min=1.0:qstart_std=1.5:qstart_sum=13.0:ref_name_counter=RS_GCF_001870435.1_protein.faa_NZ_MDDR01000034.1_215@PF00015_full_PFAM.461.656--1||RS_GCF_009866765.1_protein.faa_NZ_CP019431.1_5504@PF00015_full_PFAM.461.655--2||RS_GCF_015163715.1_protein.faa_NZ_JADDUM010000128.1_14@PF00015_full_PFAM.143.336--1:scovhsp_avg=55.925:scovhsp_max=57.7:scovhsp_min=52.6:scovhsp_std=2.2721135535003527:scovhsp_sum=223.7:send_avg=108.75:send_max=112.0:send_min=102.0:send_std=4.573474244670748:send_sum=435.0:sstart_avg=1.25:sstart_max=2.0:sstart_min=1.0:sstart_std=0.5:sstart_sum=5.0])0:1e-08[&&NHX:Sample_counter=rhizpot1--5||rhizpot2--1||rhiztom3--1:Type_counter=capture--7:besthit_avg=99.525:besthit_max=100.0:besthit_min=99.0:besthit_std=0.5500000000000015:besthit_sum=398.1:bitscore_avg=195.75:bitscore_max=202.0:bitscore_min=186.0:bitscore_std=7.41057802513857:bitscore_sum=783.0:capture_class_counter=c__Alphaproteobacteria--1||c__Gammaproteobacteria--5||c__Halobacteria--1:capture_domain_counter=d__Archaea--1||d__Bacteria--6:capture_family_counter=f__Haloferacaceae--1||f__Pseudomonadaceae--4||f__Rhodobacteraceae--1||f__SZUA-229--1:capture_genus_counter=g__ETT8--1||g__GCA-2746365--1||g__Halorubrum--1||g__Pseudomonas_E--4:capture_order_counter=o__Halobacteriales--1||o__Pseudomonadales--4||o__Rhodobacterales--1||o__SZUA-229--1:capture_phylum_counter=p__Halobacteriota--1||p__Proteobacteria--6:capture_species_counter=s__ETT8 sp002900965--1||s__GCA-2746365 sp016764035--1||s__Halorubrum xinjiangense--1||s__Pseudomonas_E atacamensis--1||s__Pseudomonas_E iridis--1||s__Pseudomonas_E moraviensis_A--1||s__Pseudomonas_E sp900580865--1:evalue_avg=1.43073939e-61:evalue_max=5.72e-61:evalue_min=2.59e-67:evalue_std=2.8595074106181947e-61:evalue_sum=5.72295756e-61:gapopen_avg=0.0:gapopen_max=0.0:gapopen_min=0.0:gapopen_std=0.0:gapopen_sum=0.0:gtdb_class_counter=:gtdb_domain_counter=:gtdb_family_counter=:gtdb_genus_counter=:gtdb_order_counter=:gtdb_phylum_counter=:gtdb_species_counter=:heptad_counter=MCP-40H--7:lbd_counter=:length_avg=108.5:length_max=112.0:length_min=102.0:length_std=4.509249752822894:length_sum=434.0:mismatch_avg=0.5:mismatch_max=1.0:mismatch_min=0.0:mismatch_std=0.5773502691896257:mismatch_sum=2.0:name=N218965:qcovhsp_avg=97.775:qcovhsp_max=100.0:qcovhsp_min=96.6:qcovhsp_std=1.5195942440884251:qcovhsp_sum=391.1:qend_avg=110.75:qend_max=115.0:qend_min=105.0:qend_std=4.645786621588784:qend_sum=443.0:qstart_avg=3.25:qstart_max=4.0:qstart_min=1.0:qstart_std=1.5:qstart_sum=13.0:ref_name_counter=RS_GCF_001870435.1_protein.faa_NZ_MDDR01000034.1_215@PF00015_full_PFAM.461.656--1||RS_GCF_009866765.1_protein.faa_NZ_CP019431.1_5504@PF00015_full_PFAM.461.655--2||RS_GCF_015163715.1_protein.faa_NZ_JADDUM010000128.1_14@PF00015_full_PFAM.143.336--1:scovhsp_avg=55.925000000000004:scovhsp_max=57.7:scovhsp_min=52.6:scovhsp_std=2.2721135535003523:scovhsp_sum=223.70000000000002:send_avg=108.75:send_max=112.0:send_min=102.0:send_std=4.573474244670748:send_sum=435.0:sstart_avg=1.25:sstart_max=2.0:sstart_min=1.0:sstart_std=0.5:sstart_sum=5.0])0.115:0.00556654[&&NHX:Sample_counter=rhizpot1--9||rhizpot2--1||rhizpot3--2||rhiztom3--4:Type_counter=capture--16:besthit_avg=99.48181818181818:besthit_max=100.0:besthit_min=98.1:besthit_std=0.7795103358111214:besthit_sum=1094.3:bitscore_avg=191.27272727272728:bitscore_max=202.0:bitscore_min=179.0:bitscore_std=7.47115665865613:bitscore_sum=2104.0:capture_class_counter=c__Alphaproteobacteria--1||c__Gammaproteobacteria--13||c__Halobacteria--2:capture_domain_counter=d__Archaea--2||d__Bacteria--14:capture_family_counter=f__Haloferacaceae--2||f__Pseudomonadaceae--12||f__Rhodobacteraceae--1||f__SZUA-229--1:capture_genus_counter=g__ETT8--1||g__GCA-2746365--1||g__Halorubrum--2||g__Pseudomonas_E--12:capture_order_counter=o__Halobacteriales--2||o__Pseudomonadales--12||o__Rhodobacterales--1||o__SZUA-229--1:capture_phylum_counter=p__Halobacteriota--2||p__Proteobacteria--14:capture_species_counter=s__ETT8 sp002900965--1||s__GCA-2746365 sp016764035--1||s__Halorubrum xinjiangense--2||s__Pseudomonas_E atacamensis--1||s__Pseudomonas_E fluorescens_AO--2||s__Pseudomonas_E grimontii--1||s__Pseudomonas_E iridis--1||s__Pseudomonas_E koreensis_C--1||s__Pseudomonas_E moraviensis_A--2||s__Pseudomonas_E sp003033885--2||s__Pseudomonas_E sp900580865--2:evalue_avg=1.1809830686909092e-59:evalue_max=1.27e-58:evalue_min=2.59e-67:evalue_std=3.8206819027419483e-59:evalue_sum=1.2990813755600001e-58:gapopen_avg=0.0:gapopen_max=0.0:gapopen_min=0.0:gapopen_std=0.0:gapopen_sum=0.0:gtdb_class_counter=:gtdb_domain_counter=:gtdb_family_counter=:gtdb_genus_counter=:gtdb_order_counter=:gtdb_phylum_counter=:gtdb_species_counter=:heptad_counter=MCP-40H--16:lbd_counter=:length_avg=105.81818181818181:length_max=112.0:length_min=98.0:length_std=4.6865377800287025:length_sum=1164.0:mismatch_avg=0.5454545454545454:mismatch_max=2.0:mismatch_min=0.0:mismatch_std=0.8201995322647243:mismatch_sum=6.0:name=N218966:qcovhsp_avg=97.31818181818181:qcovhsp_max=100.0:qcovhsp_min=96.4:qcovhsp_std=0.9389549316321653:qcovhsp_sum=1070.5:qend_avg=108.27272727272727:qend_max=115.0:qend_min=101.0:qend_std=4.562694578665311:qend_sum=1191.0:qstart_avg=3.4545454545454546:qstart_max=4.0:qstart_min=1.0:qstart_std=1.2135597524338357:qstart_sum=38.0:ref_name_counter=RS_GCF_001870435.1_protein.faa_NZ_MDDR01000034.1_215@PF00015_full_PFAM.461.656--1||RS_GCF_007858255.1_protein.faa_NZ_VFEU01000002.1_385@PF00015_full_PFAM.465.655--1||RS_GCF_009866765.1_protein.faa_NZ_CP019431.1_5504@PF00015_full_PFAM.461.655--6||RS_GCF_015163715.1_protein.faa_NZ_JADDUM010000128.1_14@PF00015_full_PFAM.143.336--1||RS_GCF_902497625.1_protein.faa_NZ_CABVGX010000065.1_12@PF00015_full_PFAM.460.653--2:scovhsp_avg=54.709090909090904:scovhsp_max=57.7:scovhsp_min=50.8:scovhsp_std=2.3951845630157798:scovhsp_sum=601.8:send_avg=105.9090909090909:send_max=112.0:send_min=98.0:send_std=4.763497569109182:send_sum=1165.0:sstart_avg=1.0909090909090908:sstart_max=2.0:sstart_min=1.0:sstart_std=0.30151134457776363:sstart_sum=12.0],aa479bf6-1478-402b-999a-57fdcb7ade2b_6@MCPsignal.53.144:5e-09[&&NHX:Sample=rhizpot1:Type=capture:capture_class=c__Gammaproteobacteria:capture_domain=d__Bacteria:capture_family=f__Pseudomonadaceae:capture_genus=g__Pseudomonas_E:capture_order=o__Pseudomonadales:capture_phylum=p__Proteobacteria:capture_species=s__Pseudomonas_E fluorescens_AO:heptad=MCP-40H])0:0.0103442[&&NHX:Sample_counter=rhizpot1--10||rhizpot2--1||rhizpot3--2||rhiztom3--4:Type_counter=capture--17:besthit_avg=99.48181818181818:besthit_max=100.0:besthit_min=98.1:besthit_std=0.7795103358111214:besthit_sum=1094.3:bitscore_avg=191.27272727272728:bitscore_max=202.0:bitscore_min=179.0:bitscore_std=7.47115665865613:bitscore_sum=2104.0:capture_class_counter=c__Alphaproteobacteria--1||c__Gammaproteobacteria--14||c__Halobacteria--2:capture_domain_counter=d__Archaea--2||d__Bacteria--15:capture_family_counter=f__Haloferacaceae--2||f__Pseudomonadaceae--13||f__Rhodobacteraceae--1||f__SZUA-229--1:capture_genus_counter=g__ETT8--1||g__GCA-2746365--1||g__Halorubrum--2||g__Pseudomonas_E--13:capture_order_counter=o__Halobacteriales--2||o__Pseudomonadales--13||o__Rhodobacterales--1||o__SZUA-229--1:capture_phylum_counter=p__Halobacteriota--2||p__Proteobacteria--15:capture_species_counter=s__ETT8 sp002900965--1||s__GCA-2746365 sp016764035--1||s__Halorubrum xinjiangense--2||s__Pseudomonas_E atacamensis--1||s__Pseudomonas_E fluorescens_AO--3||s__Pseudomonas_E grimontii--1||s__Pseudomonas_E iridis--1||s__Pseudomonas_E koreensis_C--1||s__Pseudomonas_E moraviensis_A--2||s__Pseudomonas_E sp003033885--2||s__Pseudomonas_E sp900580865--2:evalue_avg=1.180983068690909e-59:evalue_max=1.27e-58:evalue_min=2.59e-67:evalue_std=3.8206819027419497e-59:evalue_sum=1.29908137556e-58:gapopen_avg=0.0:gapopen_max=0.0:gapopen_min=0.0:gapopen_std=0.0:gapopen_sum=0.0:gtdb_class_counter=:gtdb_domain_counter=:gtdb_family_counter=:gtdb_genus_counter=:gtdb_order_counter=:gtdb_phylum_counter=:gtdb_species_counter=:heptad_counter=MCP-40H--17:lbd_counter=:length_avg=105.81818181818181:length_max=112.0:length_min=98.0:length_std=4.6865377800287025:length_sum=1164.0:mismatch_avg=0.5454545454545454:mismatch_max=2.0:mismatch_min=0.0:mismatch_std=0.8201995322647243:mismatch_sum=6.0:name=N218968:qcovhsp_avg=97.31818181818181:qcovhsp_max=100.0:qcovhsp_min=96.4:qcovhsp_std=0.9389549316321654:qcovhsp_sum=1070.5:qend_avg=108.27272727272727:qend_max=115.0:qend_min=101.0:qend_std=4.562694578665311:qend_sum=1191.0:qstart_avg=3.4545454545454546:qstart_max=4.0:qstart_min=1.0:qstart_std=1.2135597524338357:qstart_sum=38.0:ref_name_counter=RS_GCF_001870435.1_protein.faa_NZ_MDDR01000034.1_215@PF00015_full_PFAM.461.656--1||RS_GCF_007858255.1_protein.faa_NZ_VFEU01000002.1_385@PF00015_full_PFAM.465.655--1||RS_GCF_009866765.1_protein.faa_NZ_CP019431.1_5504@PF00015_full_PFAM.461.655--6||RS_GCF_015163715.1_protein.faa_NZ_JADDUM010000128.1_14@PF00015_full_PFAM.143.336--1||RS_GCF_902497625.1_protein.faa_NZ_CABVGX010000065.1_12@PF00015_full_PFAM.460.653--2:scovhsp_avg=54.709090909090904:scovhsp_max=57.7:scovhsp_min=50.8:scovhsp_std=2.39518456301578:scovhsp_sum=601.8:send_avg=105.9090909090909:send_max=112.0:send_min=98.0:send_std=4.763497569109182:send_sum=1165.0:sstart_avg=1.0909090909090908:sstart_max=2.0:sstart_min=1.0:sstart_std=0.30151134457776363:sstart_sum=12.0])0:5e-09[&&NHX:Sample_counter=rhizpot1--10||rhizpot2--1||rhizpot3--2||rhiztom1--3||rhiztom3--5:Type_counter=GTDB--1||capture--21:besthit_avg=99.47142857142856:besthit_max=100.0:besthit_min=98.1:besthit_std=0.7848846769073525:besthit_sum=1392.6:bitscore_avg=188.0:bitscore_max=214.0:bitscore_min=107.0:bitscore_std=25.2281893615364:bitscore_sum=2632.0:capture_class_counter=c__Alphaproteobacteria--1||c__Gammaproteobacteria--17||c__Gemmatimonadetes--1||c__Halobacteria--2:capture_domain_counter=d__Archaea--2||d__Bacteria--19:capture_family_counter=f__Gemmatimonadaceae--1||f__Haloferacaceae--2||f__Pseudomonadaceae--16||f__Rhodobacteraceae--1||f__SZUA-229--1:capture_genus_counter=g__ETT8--1||g__GCA-2746365--1||g__Gemmatimonas--1||g__Halorubrum--2||g__Pseudomonas_E--16:capture_order_counter=o__Gemmatimonadales--1||o__Halobacteriales--2||o__Pseudomonadales--16||o__Rhodobacterales--1||o__SZUA-229--1:capture_phylum_counter=p__Gemmatimonadota--1||p__Halobacteriota--2||p__Proteobacteria--18:capture_species_counter=s__ETT8 sp002900965--1||s__GCA-2746365 sp016764035--1||s__Gemmatimonas sp017991005--1||s__Halorubrum xinjiangense--2||s__Pseudomonas_E atacamensis--1||s__Pseudomonas_E fluorescens_AO--3||s__Pseudomonas_E frederiksbergensis_A--2||s__Pseudomonas_E grimontii--1||s__Pseudomonas_E iridis--1||s__Pseudomonas_E koreensis_C--1||s__Pseudomonas_E moraviensis_A--2||s__Pseudomonas_E sp003033885--3||s__Pseudomonas_E sp900580865--2:evalue_avg=3.764285714285714e-33:evalue_max=5.27e-32:evalue_min=4.47e-72:evalue_std=1.4084667448784764e-32:evalue_sum=5.27e-32:gapopen_avg=0.0:gapopen_max=0.0:gapopen_min=0.0:gapopen_std=0.0:gapopen_sum=0.0:gtdb_class_counter=c__Gammaproteobacteria--1:gtdb_domain_counter=d__Bacteria--1:gtdb_family_counter=f__Pseudomonadaceae--1:gtdb_genus_counter=g__Pseudomonas_E--1:gtdb_order_counter=o__Pseudomonadales--1:gtdb_phylum_counter=p__Proteobacteria--1:gtdb_species_counter=s__Pseudomonas_E fulgida--1:heptad_counter=MCP-40H--22:lbd_counter=:lca_tree=s__Pseudomonas_E fulgida:length_avg=104.07142857142857:length_max=119.0:length_min=59.0:length_std=14.215183029825138:length_sum=1457.0:mismatch_avg=0.5:mismatch_max=2.0:mismatch_min=0.0:mismatch_std=0.7595545253127499:mismatch_sum=7.0:name=N218969:qcovhsp_avg=97.53571428571429:qcovhsp_max=100.0:qcovhsp_min=96.4:qcovhsp_std=1.088829394602043:qcovhsp_sum=1365.5:qend_avg=106.42857142857143:qend_max=122.0:qend_min=59.0:qend_std=14.862002586432316:qend_sum=1490.0:qstart_avg=3.357142857142857:qstart_max=4.0:qstart_min=1.0:qstart_std=1.27744594087896:qstart_sum=47.0:ref_name_counter=GB_GCA_012518175.1_protein.faa_JAAYTE010000293.1_11@PF00015_full_PFAM.475.562--1||RS_GCF_001870435.1_protein.faa_NZ_MDDR01000034.1_215@PF00015_full_PFAM.461.656--1||RS_GCF_007858255.1_protein.faa_NZ_VFEU01000002.1_385@PF00015_full_PFAM.465.655--1||RS_GCF_009866765.1_protein.faa_NZ_CP019431.1_5504@PF00015_full_PFAM.461.655--8||RS_GCF_015163715.1_protein.faa_NZ_JADDUM010000128.1_14@PF00015_full_PFAM.143.336--1||RS_GCF_902497625.1_protein.faa_NZ_CABVGX010000065.1_12@PF00015_full_PFAM.460.653--2:scovhsp_avg=56.44285714285714:scovhsp_max=67.8:scovhsp_min=50.8:scovhsp_std=4.395577197718053:scovhsp_sum=790.2:send_avg=104.85714285714286:send_max=119.0:send_min=69.0:send_std=11.857209055819443:send_sum=1468.0:sstart_avg=1.7857142857142858:sstart_max=11.0:sstart_min=1.0:sstart_std=2.6654072117400007:sstart_sum=25.0],967dd5c0-5e07-41a7-be60-f3666de77048_5@MCPsignal.728.839:5e-09[&&NHX:Sample=rhizpot3:Type=capture:besthit=100.0:bitscore=196.0:capture_class=c__Gammaproteobacteria:capture_domain=d__Bacteria:capture_family=f__Pseudomonadaceae:capture_genus=g__Pseudomonas_E:capture_order=o__Pseudomonadales:capture_phylum=p__Proteobacteria:capture_species=s__Pseudomonas_E fluorescens_AO:evalue=8.14e-65:gapopen=0.0:heptad=MCP-40H:length=108.0:mismatch=0.0:qcovhsp=97.3:qend=111.0:qstart=4.0:ref_name=RS_GCF_009866765.1_protein.faa_NZ_CP019431.1_5504@PF00015_full_PFAM.461.655:scovhsp=55.7:send=108.0:sstart=1.0])0.565:5e-09[&&NHX:Sample_counter=rhizpot1--10||rhizpot2--1||rhizpot3--3||rhiztom1--3||rhiztom3--5:Type_counter=GTDB--1||capture--22:besthit_avg=99.50666666666666:besthit_max=100.0:besthit_min=98.1:besthit_std=0.7685484153042473:besthit_sum=1492.6:bitscore_avg=188.53333333333333:bitscore_max=214.0:bitscore_min=107.0:bitscore_std=24.398087356730784:bitscore_sum=2828.0:capture_class_counter=c__Alphaproteobacteria--1||c__Gammaproteobacteria--18||c__Gemmatimonadetes--1||c__Halobacteria--2:capture_domain_counter=d__Archaea--2||d__Bacteria--20:capture_family_counter=f__Gemmatimonadaceae--1||f__Haloferacaceae--2||f__Pseudomonadaceae--17||f__Rhodobacteraceae--1||f__SZUA-229--1:capture_genus_counter=g__ETT8--1||g__GCA-2746365--1||g__Gemmatimonas--1||g__Halorubrum--2||g__Pseudomonas_E--17:capture_order_counter=o__Gemmatimonadales--1||o__Halobacteriales--2||o__Pseudomonadales--17||o__Rhodobacterales--1||o__SZUA-229--1:capture_phylum_counter=p__Gemmatimonadota--1||p__Halobacteriota--2||p__Proteobacteria--19:capture_species_counter=s__ETT8 sp002900965--1||s__GCA-2746365 sp016764035--1||s__Gemmatimonas sp017991005--1||s__Halorubrum xinjiangense--2||s__Pseudomonas_E atacamensis--1||s__Pseudomonas_E fluorescens_AO--4||s__Pseudomonas_E frederiksbergensis_A--2||s__Pseudomonas_E grimontii--1||s__Pseudomonas_E iridis--1||s__Pseudomonas_E koreensis_C--1||s__Pseudomonas_E moraviensis_A--2||s__Pseudomonas_E sp003033885--3||s__Pseudomonas_E sp900580865--2:evalue_avg=3.513333333333333e-33:evalue_max=5.27e-32:evalue_min=4.47e-72:evalue_std=1.3607081489675387e-32:evalue_sum=5.27e-32:gapopen_avg=0.0:gapopen_max=0.0:gapopen_min=0.0:gapopen_std=0.0:gapopen_sum=0.0:gtdb_class_counter=c__Gammaproteobacteria--1:gtdb_domain_counter=d__Bacteria--1:gtdb_family_counter=f__Pseudomonadaceae--1:gtdb_genus_counter=g__Pseudomonas_E--1:gtdb_order_counter=o__Pseudomonadales--1:gtdb_phylum_counter=p__Proteobacteria--1:gtdb_species_counter=s__Pseudomonas_E fulgida--1:heptad_counter=MCP-40H--23:lbd_counter=:lca_tree=s__Pseudomonas_E fulgida:length_avg=104.33333333333333:length_max=119.0:length_min=59.0:length_std=13.735598518691008:length_sum=1565.0:mismatch_avg=0.4666666666666667:mismatch_max=2.0:mismatch_min=0.0:mismatch_std=0.7432233529572065:mismatch_sum=7.0:name=N218971:qcovhsp_avg=97.52:qcovhsp_max=100.0:qcovhsp_min=96.4:qcovhsp_std=1.0509859316715087:qcovhsp_sum=1462.8:qend_avg=106.73333333333333:qend_max=122.0:qend_min=59.0:qend_std=14.369942174387415:qend_sum=1601.0:qstart_avg=3.4:qstart_max=4.0:qstart_min=1.0:qstart_std=1.2421180068162374:qstart_sum=51.0:ref_name_counter=GB_GCA_012518175.1_protein.faa_JAAYTE010000293.1_11@PF00015_full_PFAM.475.562--1||RS_GCF_001870435.1_protein.faa_NZ_MDDR01000034.1_215@PF00015_full_PFAM.461.656--1||RS_GCF_007858255.1_protein.faa_NZ_VFEU01000002.1_385@PF00015_full_PFAM.465.655--1||RS_GCF_009866765.1_protein.faa_NZ_CP019431.1_5504@PF00015_full_PFAM.461.655--9||RS_GCF_015163715.1_protein.faa_NZ_JADDUM010000128.1_14@PF00015_full_PFAM.143.336--1||RS_GCF_902497625.1_protein.faa_NZ_CABVGX010000065.1_12@PF00015_full_PFAM.460.653--2:scovhsp_avg=56.39333333333334:scovhsp_max=67.8:scovhsp_min=50.8:scovhsp_std=4.240024707924414:scovhsp_sum=845.9000000000001:send_avg=105.06666666666666:send_max=119.0:send_min=69.0:send_std=11.454672575395763:send_sum=1576.0:sstart_avg=1.7333333333333334:sstart_max=11.0:sstart_min=1.0:sstart_std=2.57645012334709:sstart_sum=26.0])0:0.000298469[&&NHX:Sample_counter=rhizpot1--12||rhizpot2--2||rhizpot3--3||rhiztom1--4||rhiztom3--5:Type_counter=GTDB--1||capture--26:besthit_avg=98.92500000000001:besthit_max=100.0:besthit_min=90.2:besthit_std=2.442266706702334:besthit_sum=1582.8000000000002:bitscore_avg=188.25:bitscore_max=214.0:bitscore_min=107.0:bitscore_std=23.59802251602169:bitscore_sum=3012.0:capture_class_counter=c__Alphaproteobacteria--1||c__Gammaproteobacteria--21||c__Gemmatimonadetes--1||c__Halobacteria--3:capture_domain_counter=d__Archaea--3||d__Bacteria--23:capture_family_counter=f__Gemmatimonadaceae--1||f__Haloferacaceae--3||f__Pseudomonadaceae--20||f__Rhodobacteraceae--1||f__SZUA-229--1:capture_genus_counter=g__ETT8--1||g__GCA-2746365--1||g__Gemmatimonas--1||g__Halorubrum--3||g__Pseudomonas_E--20:capture_order_counter=o__Gemmatimonadales--1||o__Halobacteriales--3||o__Pseudomonadales--20||o__Rhodobacterales--1||o__SZUA-229--1:capture_phylum_counter=p__Gemmatimonadota--1||p__Halobacteriota--3||p__Proteobacteria--22:capture_species_counter=s__ETT8 sp002900965--1||s__GCA-2746365 sp016764035--1||s__Gemmatimonas sp017991005--1||s__Halorubrum xinjiangense--3||s__Pseudomonas_E atacamensis--2||s__Pseudomonas_E fluorescens_AO--4||s__Pseudomonas_E frederiksbergensis_A--2||s__Pseudomonas_E grimontii--1||s__Pseudomonas_E iridis--1||s__Pseudomonas_E koreensis_C--1||s__Pseudomonas_E moraviensis_A--3||s__Pseudomonas_E sp003033885--3||s__Pseudomonas_E sp900580865--2||s__Pseudomonas_E sp900581005--1:evalue_avg=3.29375e-33:evalue_max=5.27e-32:evalue_min=4.47e-72:evalue_std=1.3175e-32:evalue_sum=5.27e-32:gapopen_avg=0.0:gapopen_max=0.0:gapopen_min=0.0:gapopen_std=0.0:gapopen_sum=0.0:gtdb_class_counter=c__Gammaproteobacteria--1:gtdb_domain_counter=d__Bacteria--1:gtdb_family_counter=f__Pseudomonadaceae--1:gtdb_genus_counter=g__Pseudomonas_E--1:gtdb_order_counter=o__Pseudomonadales--1:gtdb_phylum_counter=p__Proteobacteria--1:gtdb_species_counter=s__Pseudomonas_E fulgida--1:heptad_counter=MCP-40H--26||MCP-44H--1:lbd_counter=:lca_tree=s__Pseudomonas_E fulgida:length_avg=105.4375:length_max=122.0:length_min=59.0:length_std=13.985558027241291:length_sum=1687.0:mismatch_avg=1.1875:mismatch_max=12.0:mismatch_min=0.0:mismatch_std=2.9713913688147287:mismatch_sum=19.0:name=N218972:qcovhsp_avg=97.675:qcovhsp_max=100.0:qcovhsp_min=96.4:qcovhsp_std=1.189677827537075:qcovhsp_sum=1562.8:qend_avg=107.6875:qend_max=122.0:qend_min=59.0:qend_std=14.397771818352078:qend_sum=1723.0:qstart_avg=3.25:qstart_max=4.0:qstart_min=1.0:qstart_std=1.3416407864998738:qstart_sum=52.0:ref_name_counter=GB_GCA_012518175.1_protein.faa_JAAYTE010000293.1_11@PF00015_full_PFAM.475.562--1||RS_GCF_001269885.1_protein.faa_NZ_LHVH01000035.1_206@PF00015_full_PFAM.475.656--1||RS_GCF_001870435.1_protein.faa_NZ_MDDR01000034.1_215@PF00015_full_PFAM.461.656--1||RS_GCF_007858255.1_protein.faa_NZ_VFEU01000002.1_385@PF00015_full_PFAM.465.655--1||RS_GCF_009866765.1_protein.faa_NZ_CP019431.1_5504@PF00015_full_PFAM.461.655--9||RS_GCF_015163715.1_protein.faa_NZ_JADDUM010000128.1_14@PF00015_full_PFAM.143.336--1||RS_GCF_902497625.1_protein.faa_NZ_CABVGX010000065.1_12@PF00015_full_PFAM.460.653--2:scovhsp_avg=57.08125:scovhsp_max=67.8:scovhsp_min=50.8:scovhsp_std=4.934669019633772:scovhsp_sum=913.3:send_avg=107.6875:send_max=147.0:send_min=69.0:send_std=15.243441212534655:send_sum=1723.0:sstart_avg=3.25:sstart_max=26.0:sstart_min=1.0:sstart_std=6.557438524302:sstart_sum=52.0])0:1.8e-08[&&NHX:Sample_counter=rhizpot1--13||rhizpot2--2||rhizpot3--3||rhiztom1--4||rhiztom3--5:Type_counter=GTDB--1||capture--27:besthit_avg=98.92500000000001:besthit_max=100.0:besthit_min=90.2:besthit_std=2.442266706702334:besthit_sum=1582.8000000000002:bitscore_avg=188.25:bitscore_max=214.0:bitscore_min=107.0:bitscore_std=23.59802251602169:bitscore_sum=3012.0:capture_class_counter=c__Alphaproteobacteria--1||c__Gammaproteobacteria--22||c__Gemmatimonadetes--1||c__Halobacteria--3:capture_domain_counter=d__Archaea--3||d__Bacteria--24:capture_family_counter=f__Gemmatimonadaceae--1||f__Haloferacaceae--3||f__Pseudomonadaceae--21||f__Rhodobacteraceae--1||f__SZUA-229--1:capture_genus_counter=g__ETT8--1||g__GCA-2746365--1||g__Gemmatimonas--1||g__Halorubrum--3||g__Pseudomonas_E--21:capture_order_counter=o__Gemmatimonadales--1||o__Halobacteriales--3||o__Pseudomonadales--21||o__Rhodobacterales--1||o__SZUA-229--1:capture_phylum_counter=p__Gemmatimonadota--1||p__Halobacteriota--3||p__Proteobacteria--23:capture_species_counter=s__ETT8 sp002900965--1||s__GCA-2746365 sp016764035--1||s__Gemmatimonas sp017991005--1||s__Halorubrum xinjiangense--3||s__Pseudomonas_E atacamensis--2||s__Pseudomonas_E fluorescens_AO--4||s__Pseudomonas_E frederiksbergensis_A--2||s__Pseudomonas_E grimontii--1||s__Pseudomonas_E iridis--1||s__Pseudomonas_E koreensis_C--1||s__Pseudomonas_E moraviensis_A--4||s__Pseudomonas_E sp003033885--3||s__Pseudomonas_E sp900580865--2||s__Pseudomonas_E sp900581005--1:evalue_avg=3.29375e-33:evalue_max=5.27e-32:evalue_min=4.47e-72:evalue_std=1.3175e-32:evalue_sum=5.27e-32:gapopen_avg=0.0:gapopen_max=0.0:gapopen_min=0.0:gapopen_std=0.0:gapopen_sum=0.0:gtdb_class_counter=c__Gammaproteobacteria--1:gtdb_domain_counter=d__Bacteria--1:gtdb_family_counter=f__Pseudomonadaceae--1:gtdb_genus_counter=g__Pseudomonas_E--1:gtdb_order_counter=o__Pseudomonadales--1:gtdb_phylum_counter=p__Proteobacteria--1:gtdb_species_counter=s__Pseudomonas_E fulgida--1:heptad_counter=MCP-40H--27||MCP-44H--1:lbd_counter=:lca_tree=s__Pseudomonas_E fulgida:length_avg=105.4375:length_max=122.0:length_min=59.0:length_std=13.985558027241291:length_sum=1687.0:mismatch_avg=1.1875:mismatch_max=12.0:mismatch_min=0.0:mismatch_std=2.9713913688147287:mismatch_sum=19.0:name=N218973:qcovhsp_avg=97.675:qcovhsp_max=100.0:qcovhsp_min=96.4:qcovhsp_std=1.189677827537075:qcovhsp_sum=1562.8:qend_avg=107.6875:qend_max=122.0:qend_min=59.0:qend_std=14.397771818352078:qend_sum=1723.0:qstart_avg=3.25:qstart_max=4.0:qstart_min=1.0:qstart_std=1.3416407864998738:qstart_sum=52.0:ref_name_counter=GB_GCA_012518175.1_protein.faa_JAAYTE010000293.1_11@PF00015_full_PFAM.475.562--1||RS_GCF_001269885.1_protein.faa_NZ_LHVH01000035.1_206@PF00015_full_PFAM.475.656--1||RS_GCF_001870435.1_protein.faa_NZ_MDDR01000034.1_215@PF00015_full_PFAM.461.656--1||RS_GCF_007858255.1_protein.faa_NZ_VFEU01000002.1_385@PF00015_full_PFAM.465.655--1||RS_GCF_009866765.1_protein.faa_NZ_CP019431.1_5504@PF00015_full_PFAM.461.655--9||RS_GCF_015163715.1_protein.faa_NZ_JADDUM010000128.1_14@PF00015_full_PFAM.143.336--1||RS_GCF_902497625.1_protein.faa_NZ_CABVGX010000065.1_12@PF00015_full_PFAM.460.653--2:scovhsp_avg=57.08125:scovhsp_max=67.8:scovhsp_min=50.8:scovhsp_std=4.934669019633772:scovhsp_sum=913.3:send_avg=107.6875:send_max=147.0:send_min=69.0:send_std=15.243441212534655:send_sum=1723.0:sstart_avg=3.25:sstart_max=26.0:sstart_min=1.0:sstart_std=6.557438524302:sstart_sum=52.0],(213d1596-1690-4501-b8dd-2f060d74e43b_5@MCPsignal.201.274:5e-09[&&NHX:Sample=rhizpot1:Type=capture:capture_class=c__Gammaproteobacteria:capture_domain=d__Bacteria:capture_family=f__Pseudomonadaceae:capture_genus=g__Pseudomonas_E:capture_order=o__Pseudomonadales:capture_phylum=p__Proteobacteria:capture_species=s__Pseudomonas_E fluorescens_AO:heptad=MCP-40H],4e9bb255-4620-5abb-bcc3-c8d2c801a87a_1@MCPsignal.32.101:0.00975874[&&NHX:Sample=rhiztom1:Type=capture:capture_class=c__Gammaproteobacteria:capture_domain=d__Bacteria:capture_family=f__Burkholderiaceae:capture_genus=g__Tepidimonas:capture_order=o__Burkholderiales:capture_phylum=p__Proteobacteria:capture_species=s__Tepidimonas thermarum:heptad=MCP-40H])0:5e-09[&&NHX:Sample_counter=rhizpot1--1||rhiztom1--1:Type_counter=capture--2:capture_class_counter=c__Gammaproteobacteria--2:capture_domain_counter=d__Bacteria--2:capture_family_counter=f__Burkholderiaceae--1||f__Pseudomonadaceae--1:capture_genus_counter=g__Pseudomonas_E--1||g__Tepidimonas--1:capture_order_counter=o__Burkholderiales--1||o__Pseudomonadales--1:capture_phylum_counter=p__Proteobacteria--2:capture_species_counter=s__Pseudomonas_E fluorescens_AO--1||s__Tepidimonas thermarum--1:gtdb_class_counter=:gtdb_domain_counter=:gtdb_family_counter=:gtdb_genus_counter=:gtdb_order_counter=:gtdb_phylum_counter=:gtdb_species_counter=:heptad_counter=MCP-40H--2:lbd_counter=:name=N218976:ref_name_counter=])0.31:0.000607126[&&NHX:Sample_counter=rhizpot1--14||rhizpot2--2||rhizpot3--3||rhiztom1--5||rhiztom3--5:Type_counter=GTDB--1||capture--29:besthit_avg=98.92500000000001:besthit_max=100.0:besthit_min=90.2:besthit_std=2.442266706702334:besthit_sum=1582.8000000000002:bitscore_avg=188.25:bitscore_max=214.0:bitscore_min=107.0:bitscore_std=23.59802251602169:bitscore_sum=3012.0:capture_class_counter=c__Alphaproteobacteria--1||c__Gammaproteobacteria--24||c__Gemmatimonadetes--1||c__Halobacteria--3:capture_domain_counter=d__Archaea--3||d__Bacteria--26:capture_family_counter=f__Burkholderiaceae--1||f__Gemmatimonadaceae--1||f__Haloferacaceae--3||f__Pseudomonadaceae--22||f__Rhodobacteraceae--1||f__SZUA-229--1:capture_genus_counter=g__ETT8--1||g__GCA-2746365--1||g__Gemmatimonas--1||g__Halorubrum--3||g__Pseudomonas_E--22||g__Tepidimonas--1:capture_order_counter=o__Burkholderiales--1||o__Gemmatimonadales--1||o__Halobacteriales--3||o__Pseudomonadales--22||o__Rhodobacterales--1||o__SZUA-229--1:capture_phylum_counter=p__Gemmatimonadota--1||p__Halobacteriota--3||p__Proteobacteria--25:capture_species_counter=s__ETT8 sp002900965--1||s__GCA-2746365 sp016764035--1||s__Gemmatimonas sp017991005--1||s__Halorubrum xinjiangense--3||s__Pseudomonas_E atacamensis--2||s__Pseudomonas_E fluorescens_AO--5||s__Pseudomonas_E frederiksbergensis_A--2||s__Pseudomonas_E grimontii--1||s__Pseudomonas_E iridis--1||s__Pseudomonas_E koreensis_C--1||s__Pseudomonas_E moraviensis_A--4||s__Pseudomonas_E sp003033885--3||s__Pseudomonas_E sp900580865--2||s__Pseudomonas_E sp900581005--1||s__Tepidimonas thermarum--1:evalue_avg=3.29375e-33:evalue_max=5.27e-32:evalue_min=4.47e-72:evalue_std=1.3175e-32:evalue_sum=5.27e-32:gapopen_avg=0.0:gapopen_max=0.0:gapopen_min=0.0:gapopen_std=0.0:gapopen_sum=0.0:gtdb_class_counter=c__Gammaproteobacteria--1:gtdb_domain_counter=d__Bacteria--1:gtdb_family_counter=f__Pseudomonadaceae--1:gtdb_genus_counter=g__Pseudomonas_E--1:gtdb_order_counter=o__Pseudomonadales--1:gtdb_phylum_counter=p__Proteobacteria--1:gtdb_species_counter=s__Pseudomonas_E fulgida--1:heptad_counter=MCP-40H--29||MCP-44H--1:lbd_counter=:lca_tree=s__Pseudomonas_E fulgida:length_avg=105.4375:length_max=122.0:length_min=59.0:length_std=13.985558027241291:length_sum=1687.0:mismatch_avg=1.1875:mismatch_max=12.0:mismatch_min=0.0:mismatch_std=2.9713913688147287:mismatch_sum=19.0:name=N218977:qcovhsp_avg=97.675:qcovhsp_max=100.0:qcovhsp_min=96.4:qcovhsp_std=1.189677827537075:qcovhsp_sum=1562.8:qend_avg=107.6875:qend_max=122.0:qend_min=59.0:qend_std=14.397771818352078:qend_sum=1723.0:qstart_avg=3.25:qstart_max=4.0:qstart_min=1.0:qstart_std=1.3416407864998738:qstart_sum=52.0:ref_name_counter=GB_GCA_012518175.1_protein.faa_JAAYTE010000293.1_11@PF00015_full_PFAM.475.562--1||RS_GCF_001269885.1_protein.faa_NZ_LHVH01000035.1_206@PF00015_full_PFAM.475.656--1||RS_GCF_001870435.1_protein.faa_NZ_MDDR01000034.1_215@PF00015_full_PFAM.461.656--1||RS_GCF_007858255.1_protein.faa_NZ_VFEU01000002.1_385@PF00015_full_PFAM.465.655--1||RS_GCF_009866765.1_protein.faa_NZ_CP019431.1_5504@PF00015_full_PFAM.461.655--9||RS_GCF_015163715.1_protein.faa_NZ_JADDUM010000128.1_14@PF00015_full_PFAM.143.336--1||RS_GCF_902497625.1_protein.faa_NZ_CABVGX010000065.1_12@PF00015_full_PFAM.460.653--2:scovhsp_avg=57.08125:scovhsp_max=67.8:scovhsp_min=50.8:scovhsp_std=4.934669019633772:scovhsp_sum=913.3:send_avg=107.6875:send_max=147.0:send_min=69.0:send_std=15.243441212534655:send_sum=1723.0:sstart_avg=3.25:sstart_max=26.0:sstart_min=1.0:sstart_std=6.557438524302:sstart_sum=52.0])0.856:0.0211573[&&NHX:Sample_counter=rhizpot1--22||rhizpot2--3||rhizpot3--7||rhiztom1--8||rhiztom3--7:Type_counter=GTDB--2||capture--47:besthit_avg=95.08571428571429:besthit_max=100.0:besthit_min=76.2:besthit_std=7.553759707211085:besthit_sum=1996.8000000000002:bitscore_avg=197.42857142857142:bitscore_max=265.0:bitscore_min=107.0:bitscore_std=35.27119423633318:bitscore_sum=4146.0:capture_class_counter=c__Alphaproteobacteria--1||c__Clostridia--1||c__Gammaproteobacteria--40||c__Gemmatimonadetes--1||c__Halobacteria--4:capture_domain_counter=d__Archaea--4||d__Bacteria--43:capture_family_counter=f__Burkholderiaceae--2||f__Enterobacteriaceae--1||f__Gemmatimonadaceae--1||f__Haloferacaceae--4||f__Lachnospiraceae--1||f__Pseudomonadaceae--34||f__Rhodobacteraceae--1||f__SZUA-229--2||f__Vibrionaceae--1:capture_genus_counter=g__Acidovorax_A--1||g__ETT8--1||g__GCA-2746365--2||g__Gemmatimonas--1||g__Halorubrum--4||g__Phytobacter--1||g__Pseudomonas_E--34||g__Schaedlerella--1||g__Tepidimonas--1||g__Vibrio--1:capture_order_counter=o__Burkholderiales--2||o__Enterobacterales--2||o__Gemmatimonadales--1||o__Halobacteriales--4||o__Lachnospirales--1||o__Pseudomonadales--34||o__Rhodobacterales--1||o__SZUA-229--2:capture_phylum_counter=p__Firmicutes_A--1||p__Gemmatimonadota--1||p__Halobacteriota--4||p__Proteobacteria--41:capture_species_counter=s__Acidovorax_A cattleyae--1||s__ETT8 sp002900965--1||s__GCA-2746365 sp016764035--2||s__Gemmatimonas sp017991005--1||s__Halorubrum xinjiangense--4||s__Phytobacter massiliensis--1||s__Pseudomonas_E atacamensis--3||s__Pseudomonas_E fluorescens_AO--7||s__Pseudomonas_E fluorescens_BA--1||s__Pseudomonas_E frederiksbergensis_A--2||s__Pseudomonas_E grimontii--1||s__Pseudomonas_E guariconensis--1||s__Pseudomonas_E hunanensis--1||s__Pseudomonas_E iridis--1||s__Pseudomonas_E koreensis_C--1||s__Pseudomonas_E moraviensis_A--5||s__Pseudomonas_E sp002843585--2||s__Pseudomonas_E sp003033885--4||s__Pseudomonas_E sp900580865--2||s__Pseudomonas_E sp900581005--3||s__Schaedlerella sp910575475--1||s__Tepidimonas thermarum--1||s__Vibrio metoecus--1:evalue_avg=2.5095238095272522e-33:evalue_max=5.27e-32:evalue_min=4.86e-89:evalue_std=1.150008281543601e-32:evalue_sum=5.270000000007229e-32:gapopen_avg=0.19047619047619047:gapopen_max=2.0:gapopen_min=0.0:gapopen_std=0.511766315719159:gapopen_sum=4.0:gtdb_class_counter=c__Gammaproteobacteria--2:gtdb_domain_counter=d__Bacteria--2:gtdb_family_counter=f__Pseudomonadaceae--2:gtdb_genus_counter=g__Pseudomonas_E--2:gtdb_order_counter=o__Pseudomonadales--2:gtdb_phylum_counter=p__Proteobacteria--2:gtdb_species_counter=s__Pseudomonas_E brassicae--1||s__Pseudomonas_E fulgida--1:heptad_counter=MCP-34H--1||MCP-40H--46||MCP-44H--1||MCP-52H--1:lbd_counter=PilJ--1:lca_tree=g__Pseudomonas_E:length_avg=119.33333333333333:length_max=184.0:length_min=59.0:length_std=30.837206963882657:length_sum=2506.0:mismatch_avg=7.190476190476191:mismatch_max=30.0:mismatch_min=0.0:mismatch_std=11.483113896583312:mismatch_sum=151.0:name=N218978:qcovhsp_avg=98.11904761904762:qcovhsp_max=100.0:qcovhsp_min=96.4:qcovhsp_std=1.3504143984788701:qcovhsp_sum=2060.5:qend_avg=121.0952380952381:qend_max=184.0:qend_min=59.0:qend_std=30.37746658611406:qend_sum=2543.0:qstart_avg=2.857142857142857:qstart_max=4.0:qstart_min=1.0:qstart_std=1.4928400545843579:qstart_sum=60.0:ref_name_counter=GB_GCA_012518175.1_protein.faa_JAAYTE010000293.1_11@PF00015_full_PFAM.475.562--1||RS_GCF_001269885.1_protein.faa_NZ_LHVH01000035.1_206@PF00015_full_PFAM.475.656--2||RS_GCF_001870435.1_protein.faa_NZ_MDDR01000034.1_215@PF00015_full_PFAM.461.656--1||RS_GCF_007858255.1_protein.faa_NZ_VFEU01000002.1_385@PF00015_full_PFAM.465.655--1||RS_GCF_009866765.1_protein.faa_NZ_CP019431.1_5504@PF00015_full_PFAM.461.655--10||RS_GCF_015163715.1_protein.faa_NZ_JADDUM010000128.1_14@PF00015_full_PFAM.143.336--1||RS_GCF_016009175.1_protein.faa_NZ_JADUCM010000035.1_35@PF00015_full_PFAM.340.656--1||RS_GCF_019145475.1_protein.faa_NZ_JAHTKI010000001.1_520@PF00015_full_PFAM.475.655--1||RS_GCF_019168305.1_protein.faa_NZ_JAHTBI010000093.1_9@PF00015_full_PFAM.336.656--1||RS_GCF_902497625.1_protein.faa_NZ_CABVGX010000065.1_12@PF00015_full_PFAM.460.653--2:scovhsp_avg=60.457142857142856:scovhsp_max=93.3:scovhsp_min=50.8:scovhsp_std=10.252344679563375:scovhsp_sum=1269.6:send_avg=134.76190476190476:send_max=306.0:send_min=69.0:send_std=61.59943568077938:send_sum=2830.0:sstart_avg=16.61904761904762:sstart_max=123.0:sstart_min=1.0:sstart_std=35.97982238766082:sstart_sum=349.0],(((((77fbb8c5-766b-5769-9653-f364d4242066_1@MCPsignal.4.131:5e-09[&&NHX:Sample=rhiztom1:Type=capture:capture_class=c__Gammaproteobacteria:capture_domain=d__Bacteria:capture_family=f__Pseudomonadaceae:capture_genus=g__Pseudomonas_E:capture_order=o__Pseudomonadales:capture_phylum=p__Proteobacteria:capture_species=s__Pseudomonas_E putida:heptad=MCP-40H],6b99e045-772d-4b7a-9b8e-f4cc9782793e_6@MCPsignal.235.304:0.0163602[&&NHX:Sample=rhiztom3:Type=capture:capture_class=c__Bacteroidia:capture_domain=d__Bacteria:capture_family=f__W3P20-009:capture_genus=g__W3P20-009:capture_order=o__Bacteroidales:capture_phylum=p__Bacteroidota:capture_species=s__W3P20-009 sp017390085:heptad=MCP-40H])0.819:0.0309429[&&NHX:Sample_counter=rhiztom1--1||rhiztom3--1:Type_counter=capture--2:capture_class_counter=c__Bacteroidia--1||c__Gammaproteobacteria--1:capture_domain_counter=d__Bacteria--2:capture_family_counter=f__Pseudomonadaceae--1||f__W3P20-009--1:capture_genus_counter=g__Pseudomonas_E--1||g__W3P20-009--1:capture_order_counter=o__Bacteroidales--1||o__Pseudomonadales--1:capture_phylum_counter=p__Bacteroidota--1||p__Proteobacteria--1:capture_species_counter=s__Pseudomonas_E putida--1||s__W3P20-009 sp017390085--1:gtdb_class_counter=:gtdb_domain_counter=:gtdb_family_counter=:gtdb_genus_counter=:gtdb_order_counter=:gtdb_phylum_counter=:gtdb_species_counter=:heptad_counter=MCP-40H--2:lbd_counter=:name=N218981:ref_name_counter=],((45d09da0-895f-46a1-9acb-cdd625bef71d_6@MCPsignal.486.580:0.00915014[&&NHX:Sample=rhiztom3:Type=capture:capture_class=c__Gammaproteobacteria:capture_domain=d__Bacteria:capture_family=f__Pseudomonadaceae:capture_genus=g__Pseudomonas_E:capture_order=o__Pseudomonadales:capture_phylum=p__Proteobacteria:capture_species=s__Pseudomonas_E asiatica:heptad=MCP-40H:lbd=PilJ],e8208d7e-e467-472a-8831-f0f5f1bc63fe_3@MCPsignal.148.267:5e-09[&&NHX:Sample=rhiztom1:Type=capture:besthit=100.0:bitscore=212.0:capture_class=c__Gammaproteobacteria:capture_domain=d__Bacteria:capture_family=f__Pseudomonadaceae:capture_genus=g__Pseudomonas_E:capture_order=o__Pseudomonadales:capture_phylum=p__Proteobacteria:capture_species=s__Pseudomonas_E capeferrum:evalue=3.46e-71:gapopen=0.0:heptad=MCP-40H:length=119.0:mismatch=0.0:qcovhsp=100.0:qend=119.0:qstart=1.0:ref_name=RS_GCF_000730605.1_protein.faa_NZ_BBIS01000015.1_79@PF00015_full_PFAM.470.666:scovhsp=60.7:send=119.0:sstart=1.0])0:5e-09[&&NHX:Sample_counter=rhiztom1--1||rhiztom3--1:Type_counter=capture--2:besthit_avg=100.0:besthit_max=100.0:besthit_min=100.0:besthit_std=0:besthit_sum=100.0:bitscore_avg=212.0:bitscore_max=212.0:bitscore_min=212.0:bitscore_std=0:bitscore_sum=212.0:capture_class_counter=c__Gammaproteobacteria--2:capture_domain_counter=d__Bacteria--2:capture_family_counter=f__Pseudomonadaceae--2:capture_genus_counter=g__Pseudomonas_E--2:capture_order_counter=o__Pseudomonadales--2:capture_phylum_counter=p__Proteobacteria--2:capture_species_counter=s__Pseudomonas_E asiatica--1||s__Pseudomonas_E capeferrum--1:evalue_avg=3.46e-71:evalue_max=3.46e-71:evalue_min=3.46e-71:evalue_std=0:evalue_sum=3.46e-71:gapopen_avg=0.0:gapopen_max=0.0:gapopen_min=0.0:gapopen_std=0:gapopen_sum=0.0:gtdb_class_counter=:gtdb_domain_counter=:gtdb_family_counter=:gtdb_genus_counter=:gtdb_order_counter=:gtdb_phylum_counter=:gtdb_species_counter=:heptad_counter=MCP-40H--2:lbd_counter=PilJ--1:length_avg=119.0:length_max=119.0:length_min=119.0:length_std=0:length_sum=119.0:mismatch_avg=0.0:mismatch_max=0.0:mismatch_min=0.0:mismatch_std=0:mismatch_sum=0.0:name=N218984:qcovhsp_avg=100.0:qcovhsp_max=100.0:qcovhsp_min=100.0:qcovhsp_std=0:qcovhsp_sum=100.0:qend_avg=119.0:qend_max=119.0:qend_min=119.0:qend_std=0:qend_sum=119.0:qstart_avg=1.0:qstart_max=1.0:qstart_min=1.0:qstart_std=0:qstart_sum=1.0:ref_name_counter=RS_GCF_000730605.1_protein.faa_NZ_BBIS01000015.1_79@PF00015_full_PFAM.470.666--1:scovhsp_avg=60.7:scovhsp_max=60.7:scovhsp_min=60.7:scovhsp_std=0:scovhsp_sum=60.7:send_avg=119.0:send_max=119.0:send_min=119.0:send_std=0:send_sum=119.0:sstart_avg=1.0:sstart_max=1.0:sstart_min=1.0:sstart_std=0:sstart_sum=1.0],(((((((8defd16a-b9ad-5cd0-9587-3aaadf048e97_4@MCPsignal.420.517:0[&&NHX:Sample=rhiztom3:Type=capture:capture_class=c__Gammaproteobacteria:capture_domain=d__Bacteria:capture_family=f__Pseudomonadaceae:capture_genus=g__Pseudomonas_E:capture_order=o__Pseudomonadales:capture_phylum=p__Proteobacteria:capture_species=s__Pseudomonas_E asiatica:heptad=MCP-40H:lbd=PilJ],e4f7cb28-5ff1-4d58-9b41-b055da3108c6_2@MCPsignal.91.188:0[&&NHX:Sample=rhiztom3:Type=capture:capture_class=c__Gammaproteobacteria:capture_domain=d__Bacteria:capture_family=f__Pseudomonadaceae:capture_genus=g__Pseudomonas_E:capture_order=o__Pseudomonadales:capture_phylum=p__Proteobacteria:capture_species=s__Pseudomonas_E asiatica:heptad=MCP-40H]):5e-09[&&NHX:Sample_counter=rhiztom3--2:Type_counter=capture--2:capture_class_counter=c__Gammaproteobacteria--2:capture_domain_counter=d__Bacteria--2:capture_family_counter=f__Pseudomonadaceae--2:capture_genus_counter=g__Pseudomonas_E--2:capture_order_counter=o__Pseudomonadales--2:capture_phylum_counter=p__Proteobacteria--2:capture_species_counter=s__Pseudomonas_E asiatica--2:gtdb_class_counter=:gtdb_domain_counter=:gtdb_family_counter=:gtdb_genus_counter=:gtdb_order_counter=:gtdb_phylum_counter=:gtdb_species_counter=:heptad_counter=MCP-40H--2:lbd_counter=PilJ--1:name=N218987:ref_name_counter=],3f5e0640-59bc-4ac2-a1a1-1877e82981cf_5@MCPsignal.341.473:0.0147244[&&NHX:Sample=rhiztom2:Type=capture:capture_class=c__Gammaproteobacteria:capture_domain=d__Bacteria:capture_family=f__Pseudomonadaceae:capture_genus=g__Pseudomonas_E:capture_order=o__Pseudomonadales:capture_phylum=p__Proteobacteria:capture_species=s__Pseudomonas_E hunanensis:heptad=MCP-40H])0:1.8e-08[&&NHX:Sample_counter=rhiztom2--1||rhiztom3--2:Type_counter=capture--3:capture_class_counter=c__Gammaproteobacteria--3:capture_domain_counter=d__Bacteria--3:capture_family_counter=f__Pseudomonadaceae--3:capture_genus_counter=g__Pseudomonas_E--3:capture_order_counter=o__Pseudomonadales--3:capture_phylum_counter=p__Proteobacteria--3:capture_species_counter=s__Pseudomonas_E asiatica--2||s__Pseudomonas_E hunanensis--1:gtdb_class_counter=:gtdb_domain_counter=:gtdb_family_counter=:gtdb_genus_counter=:gtdb_order_counter=:gtdb_phylum_counter=:gtdb_species_counter=:heptad_counter=MCP-40H--3:lbd_counter=PilJ--1:name=N218989:ref_name_counter=],4642f4f8-ebf9-4add-ac05-951b02b2fb9b_3@MCPsignal.495.625:5e-09[&&NHX:Sample=rhiztom3:Type=capture:capture_class=c__Gammaproteobacteria:capture_domain=d__Bacteria:capture_family=f__Pseudomonadaceae:capture_genus=g__Pseudomonas_E:capture_order=o__Pseudomonadales:capture_phylum=p__Proteobacteria:capture_species=s__Pseudomonas_E asiatica:heptad=MCP-40H])0:1.3e-08[&&NHX:Sample_counter=rhiztom2--1||rhiztom3--3:Type_counter=capture--4:capture_class_counter=c__Gammaproteobacteria--4:capture_domain_counter=d__Bacteria--4:capture_family_counter=f__Pseudomonadaceae--4:capture_genus_counter=g__Pseudomonas_E--4:capture_order_counter=o__Pseudomonadales--4:capture_phylum_counter=p__Proteobacteria--4:capture_species_counter=s__Pseudomonas_E asiatica--3||s__Pseudomonas_E hunanensis--1:gtdb_class_counter=:gtdb_domain_counter=:gtdb_family_counter=:gtdb_genus_counter=:gtdb_order_counter=:gtdb_phylum_counter=:gtdb_species_counter=:heptad_counter=MCP-40H--4:lbd_counter=PilJ--1:name=N218991:ref_name_counter=],((9d44a387-76df-4a70-ace8-cee213d2a873_6@MCPsignal.83.212:0.00781606[&&NHX:Sample=rhiztom3:Type=capture:capture_class=c__Gammaproteobacteria:capture_domain=d__Bacteria:capture_family=f__Pseudomonadaceae:capture_genus=g__Pseudomonas_E:capture_order=o__Pseudomonadales:capture_phylum=p__Proteobacteria:capture_species=s__Pseudomonas_E sp016865545:heptad=MCP-40H],(4eb4d636-fa1e-4b34-a51b-1ece428a68a3_4@MCPsignal.216.344:0.0175849[&&NHX:Sample=rhizpot1:Type=capture:capture_class=c__Gammaproteobacteria:capture_domain=d__Bacteria:capture_family=f__Alteromonadaceae:capture_genus=g__Colwellia:capture_order=o__Enterobacterales:capture_phylum=p__Proteobacteria:capture_species=s__Colwellia sp013215465:heptad=MCP-40H],a531434c-faf0-4e3c-86f9-9acb48ed392a_6@MCPsignal.216.337:0.0207154[&&NHX:Sample=rhizpot1:Type=capture:capture_class=c__Gammaproteobacteria:capture_domain=d__Bacteria:capture_family=f__Alteromonadaceae:capture_genus=g__Colwellia:capture_order=o__Enterobacterales:capture_phylum=p__Proteobacteria:capture_species=s__Colwellia sp013215465:heptad=MCP-40H])0.992:0.0827292[&&NHX:Sample_counter=rhizpot1--2:Type_counter=capture--2:capture_class_counter=c__Gammaproteobacteria--2:capture_domain_counter=d__Bacteria--2:capture_family_counter=f__Alteromonadaceae--2:capture_genus_counter=g__Colwellia--2:capture_order_counter=o__Enterobacterales--2:capture_phylum_counter=p__Proteobacteria--2:capture_species_counter=s__Colwellia sp013215465--2:gtdb_class_counter=:gtdb_domain_counter=:gtdb_family_counter=:gtdb_genus_counter=:gtdb_order_counter=:gtdb_phylum_counter=:gtdb_species_counter=:heptad_counter=MCP-40H--2:lbd_counter=:name=N218995:ref_name_counter=])0.643:0.00469347[&&NHX:Sample_counter=rhizpot1--2||rhiztom3--1:Type_counter=capture--3:capture_class_counter=c__Gammaproteobacteria--3:capture_domain_counter=d__Bacteria--3:capture_family_counter=f__Alteromonadaceae--2||f__Pseudomonadaceae--1:capture_genus_counter=g__Colwellia--2||g__Pseudomonas_E--1:capture_order_counter=o__Enterobacterales--2||o__Pseudomonadales--1:capture_phylum_counter=p__Proteobacteria--3:capture_species_counter=s__Colwellia sp013215465--2||s__Pseudomonas_E sp016865545--1:gtdb_class_counter=:gtdb_domain_counter=:gtdb_family_counter=:gtdb_genus_counter=:gtdb_order_counter=:gtdb_phylum_counter=:gtdb_species_counter=:heptad_counter=MCP-40H--3:lbd_counter=:name=N218996:ref_name_counter=],d03b093a-b0dc-46cc-8734-67bb593e2d80_6@MCPsignal.158.286:5e-09[&&NHX:Sample=rhiztom3:Type=capture:capture_class=c__Gammaproteobacteria:capture_domain=d__Bacteria:capture_family=f__Pseudomonadaceae:capture_genus=g__Pseudomonas_E:capture_order=o__Pseudomonadales:capture_phylum=p__Proteobacteria:capture_species=s__Pseudomonas_E putida_K:heptad=MCP-40H])0.815:0.0061029[&&NHX:Sample_counter=rhizpot1--2||rhiztom3--2:Type_counter=capture--4:capture_class_counter=c__Gammaproteobacteria--4:capture_domain_counter=d__Bacteria--4:capture_family_counter=f__Alteromonadaceae--2||f__Pseudomonadaceae--2:capture_genus_counter=g__Colwellia--2||g__Pseudomonas_E--2:capture_order_counter=o__Enterobacterales--2||o__Pseudomonadales--2:capture_phylum_counter=p__Proteobacteria--4:capture_species_counter=s__Colwellia sp013215465--2||s__Pseudomonas_E putida_K--1||s__Pseudomonas_E sp016865545--1:gtdb_class_counter=:gtdb_domain_counter=:gtdb_family_counter=:gtdb_genus_counter=:gtdb_order_counter=:gtdb_phylum_counter=:gtdb_species_counter=:heptad_counter=MCP-40H--4:lbd_counter=:name=N218998:ref_name_counter=])0.062:0.0146357[&&NHX:Sample_counter=rhizpot1--2||rhiztom2--1||rhiztom3--5:Type_counter=capture--8:capture_class_counter=c__Gammaproteobacteria--8:capture_domain_counter=d__Bacteria--8:capture_family_counter=f__Alteromonadaceae--2||f__Pseudomonadaceae--6:capture_genus_counter=g__Colwellia--2||g__Pseudomonas_E--6:capture_order_counter=o__Enterobacterales--2||o__Pseudomonadales--6:capture_phylum_counter=p__Proteobacteria--8:capture_species_counter=s__Colwellia sp013215465--2||s__Pseudomonas_E asiatica--3||s__Pseudomonas_E hunanensis--1||s__Pseudomonas_E putida_K--1||s__Pseudomonas_E sp016865545--1:gtdb_class_counter=:gtdb_domain_counter=:gtdb_family_counter=:gtdb_genus_counter=:gtdb_order_counter=:gtdb_phylum_counter=:gtdb_species_counter=:heptad_counter=MCP-40H--8:lbd_counter=PilJ--1:name=N218999:ref_name_counter=],(40793148-9285-5582-ad31-12c07230f864_3@MCPsignal.187.304:5e-09[&&NHX:Sample=rhiztom1:Type=capture:capture_class=c__Gammaproteobacteria:capture_domain=d__Bacteria:capture_family=f__Pseudomonadaceae:capture_genus=g__Pseudomonas_E:capture_order=o__Pseudomonadales:capture_phylum=p__Proteobacteria:capture_species=s__Pseudomonas_E hunanensis:heptad=MCP-40H],0e7f41ae-d579-48ec-ad64-84a43e0490c0_3@MCPsignal.903.989:5e-09[&&NHX:Sample=rhizpot1:Type=capture:capture_class=c__Gammaproteobacteria:capture_domain=d__Bacteria:capture_family=f__Pseudomonadaceae:capture_genus=g__Pseudomonas_E:capture_order=o__Pseudomonadales:capture_phylum=p__Proteobacteria:capture_species=s__Pseudomonas_E asiatica:heptad=MCP-40H])0:5e-09[&&NHX:Sample_counter=rhizpot1--1||rhiztom1--1:Type_counter=capture--2:capture_class_counter=c__Gammaproteobacteria--2:capture_domain_counter=d__Bacteria--2:capture_family_counter=f__Pseudomonadaceae--2:capture_genus_counter=g__Pseudomonas_E--2:capture_order_counter=o__Pseudomonadales--2:capture_phylum_counter=p__Proteobacteria--2:capture_species_counter=s__Pseudomonas_E asiatica--1||s__Pseudomonas_E hunanensis--1:gtdb_class_counter=:gtdb_domain_counter=:gtdb_family_counter=:gtdb_genus_counter=:gtdb_order_counter=:gtdb_phylum_counter=:gtdb_species_counter=:heptad_counter=MCP-40H--2:lbd_counter=:name=N219002:ref_name_counter=])0:1.8e-08[&&NHX:Sample_counter=rhizpot1--3||rhiztom1--1||rhiztom2--1||rhiztom3--5:Type_counter=capture--10:capture_class_counter=c__Gammaproteobacteria--10:capture_domain_counter=d__Bacteria--10:capture_family_counter=f__Alteromonadaceae--2||f__Pseudomonadaceae--8:capture_genus_counter=g__Colwellia--2||g__Pseudomonas_E--8:capture_order_counter=o__Enterobacterales--2||o__Pseudomonadales--8:capture_phylum_counter=p__Proteobacteria--10:capture_species_counter=s__Colwellia sp013215465--2||s__Pseudomonas_E asiatica--4||s__Pseudomonas_E hunanensis--2||s__Pseudomonas_E putida_K--1||s__Pseudomonas_E sp016865545--1:gtdb_class_counter=:gtdb_domain_counter=:gtdb_family_counter=:gtdb_genus_counter=:gtdb_order_counter=:gtdb_phylum_counter=:gtdb_species_counter=:heptad_counter=MCP-40H--10:lbd_counter=PilJ--1:name=N219003:ref_name_counter=],8904aa48-e09c-4340-9188-b865222efa5d_2@MCPsignal.75.195:5e-09[&&NHX:Sample=rhiztom3:Type=capture:capture_class=c__Gammaproteobacteria:capture_domain=d__Bacteria:capture_family=f__Celerinatantimonadaceae:capture_genus=g__Agarivorans:capture_order=o__Enterobacterales:capture_phylum=p__Proteobacteria:capture_species=s__Agarivorans sp005405585:heptad=MCP-40H])0:1.8e-08[&&NHX:Sample_counter=rhizpot1--3||rhiztom1--1||rhiztom2--1||rhiztom3--6:Type_counter=capture--11:capture_class_counter=c__Gammaproteobacteria--11:capture_domain_counter=d__Bacteria--11:capture_family_counter=f__Alteromonadaceae--2||f__Celerinatantimonadaceae--1||f__Pseudomonadaceae--8:capture_genus_counter=g__Agarivorans--1||g__Colwellia--2||g__Pseudomonas_E--8:capture_order_counter=o__Enterobacterales--3||o__Pseudomonadales--8:capture_phylum_counter=p__Proteobacteria--11:capture_species_counter=s__Agarivorans sp005405585--1||s__Colwellia sp013215465--2||s__Pseudomonas_E asiatica--4||s__Pseudomonas_E hunanensis--2||s__Pseudomonas_E putida_K--1||s__Pseudomonas_E sp016865545--1:gtdb_class_counter=:gtdb_domain_counter=:gtdb_family_counter=:gtdb_genus_counter=:gtdb_order_counter=:gtdb_phylum_counter=:gtdb_species_counter=:heptad_counter=MCP-40H--11:lbd_counter=PilJ--1:name=N219005:ref_name_counter=],((3edb3e96-260c-5bde-8e3e-2efa4830d0df_3@MCPsignal.157.245:0.01851[&&NHX:Sample=rhiztom1:Type=capture:capture_class=c__Gammaproteobacteria:capture_domain=d__Bacteria:capture_family=f__Celerinatantimonadaceae:capture_genus=g__Agarivorans:capture_order=o__Enterobacterales:capture_phylum=p__Proteobacteria:capture_species=s__Agarivorans sp005405585:heptad=MCP-40H],3973a529-1e49-4cb3-8a6a-5a0a2470ac3d_4@MCPsignal.203.330:0.0250146[&&NHX:Sample=rhiztom3:Type=capture:capture_class=c__Gammaproteobacteria:capture_domain=d__Bacteria:capture_family=f__Pseudomonadaceae:capture_genus=g__Pseudomonas_E:capture_order=o__Pseudomonadales:capture_phylum=p__Proteobacteria:capture_species=s__Pseudomonas_E asiatica:heptad=MCP-40H])0:1.8e-08[&&NHX:Sample_counter=rhiztom1--1||rhiztom3--1:Type_counter=capture--2:capture_class_counter=c__Gammaproteobacteria--2:capture_domain_counter=d__Bacteria--2:capture_family_counter=f__Celerinatantimonadaceae--1||f__Pseudomonadaceae--1:capture_genus_counter=g__Agarivorans--1||g__Pseudomonas_E--1:capture_order_counter=o__Enterobacterales--1||o__Pseudomonadales--1:capture_phylum_counter=p__Proteobacteria--2:capture_species_counter=s__Agarivorans sp005405585--1||s__Pseudomonas_E asiatica--1:gtdb_class_counter=:gtdb_domain_counter=:gtdb_family_counter=:gtdb_genus_counter=:gtdb_order_counter=:gtdb_phylum_counter=:gtdb_species_counter=:heptad_counter=MCP-40H--2:lbd_counter=:name=N219008:ref_name_counter=],0a527f5d-24a4-4baa-9404-e716dd59725d_1@MCPsignal.512.613:0.0169695[&&NHX:Sample=rhiztom3:Type=capture:capture_class=c__Gammaproteobacteria:capture_domain=d__Bacteria:capture_family=f__Pseudomonadaceae:capture_genus=g__Pseudomonas_E:capture_order=o__Pseudomonadales:capture_phylum=p__Proteobacteria:capture_species=s__Pseudomonas_E asiatica:heptad=MCP-40H])0:1.3e-08[&&NHX:Sample_counter=rhiztom1--1||rhiztom3--2:Type_counter=capture--3:capture_class_counter=c__Gammaproteobacteria--3:capture_domain_counter=d__Bacteria--3:capture_family_counter=f__Celerinatantimonadaceae--1||f__Pseudomonadaceae--2:capture_genus_counter=g__Agarivorans--1||g__Pseudomonas_E--2:capture_order_counter=o__Enterobacterales--1||o__Pseudomonadales--2:capture_phylum_counter=p__Proteobacteria--3:capture_species_counter=s__Agarivorans sp005405585--1||s__Pseudomonas_E asiatica--2:gtdb_class_counter=:gtdb_domain_counter=:gtdb_family_counter=:gtdb_genus_counter=:gtdb_order_counter=:gtdb_phylum_counter=:gtdb_species_counter=:heptad_counter=MCP-40H--3:lbd_counter=:name=N219010:ref_name_counter=])0:1.8e-08[&&NHX:Sample_counter=rhizpot1--3||rhiztom1--2||rhiztom2--1||rhiztom3--8:Type_counter=capture--14:capture_class_counter=c__Gammaproteobacteria--14:capture_domain_counter=d__Bacteria--14:capture_family_counter=f__Alteromonadaceae--2||f__Celerinatantimonadaceae--2||f__Pseudomonadaceae--10:capture_genus_counter=g__Agarivorans--2||g__Colwellia--2||g__Pseudomonas_E--10:capture_order_counter=o__Enterobacterales--4||o__Pseudomonadales--10:capture_phylum_counter=p__Proteobacteria--14:capture_species_counter=s__Agarivorans sp005405585--2||s__Colwellia sp013215465--2||s__Pseudomonas_E asiatica--6||s__Pseudomonas_E hunanensis--2||s__Pseudomonas_E putida_K--1||s__Pseudomonas_E sp016865545--1:gtdb_class_counter=:gtdb_domain_counter=:gtdb_family_counter=:gtdb_genus_counter=:gtdb_order_counter=:gtdb_phylum_counter=:gtdb_species_counter=:heptad_counter=MCP-40H--14:lbd_counter=PilJ--1:name=N219011:ref_name_counter=])0.56:0.000470633[&&NHX:Sample_counter=rhizpot1--3||rhiztom1--3||rhiztom2--1||rhiztom3--9:Type_counter=capture--16:besthit_avg=100.0:besthit_max=100.0:besthit_min=100.0:besthit_std=0:besthit_sum=100.0:bitscore_avg=212.0:bitscore_max=212.0:bitscore_min=212.0:bitscore_std=0:bitscore_sum=212.0:capture_class_counter=c__Gammaproteobacteria--16:capture_domain_counter=d__Bacteria--16:capture_family_counter=f__Alteromonadaceae--2||f__Celerinatantimonadaceae--2||f__Pseudomonadaceae--12:capture_genus_counter=g__Agarivorans--2||g__Colwellia--2||g__Pseudomonas_E--12:capture_order_counter=o__Enterobacterales--4||o__Pseudomonadales--12:capture_phylum_counter=p__Proteobacteria--16:capture_species_counter=s__Agarivorans sp005405585--2||s__Colwellia sp013215465--2||s__Pseudomonas_E asiatica--7||s__Pseudomonas_E capeferrum--1||s__Pseudomonas_E hunanensis--2||s__Pseudomonas_E putida_K--1||s__Pseudomonas_E sp016865545--1:evalue_avg=3.46e-71:evalue_max=3.46e-71:evalue_min=3.46e-71:evalue_std=0:evalue_sum=3.46e-71:gapopen_avg=0.0:gapopen_max=0.0:gapopen_min=0.0:gapopen_std=0:gapopen_sum=0.0:gtdb_class_counter=:gtdb_domain_counter=:gtdb_family_counter=:gtdb_genus_counter=:gtdb_order_counter=:gtdb_phylum_counter=:gtdb_species_counter=:heptad_counter=MCP-40H--16:lbd_counter=PilJ--2:length_avg=119.0:length_max=119.0:length_min=119.0:length_std=0:length_sum=119.0:mismatch_avg=0.0:mismatch_max=0.0:mismatch_min=0.0:mismatch_std=0:mismatch_sum=0.0:name=N219012:qcovhsp_avg=100.0:qcovhsp_max=100.0:qcovhsp_min=100.0:qcovhsp_std=0:qcovhsp_sum=100.0:qend_avg=119.0:qend_max=119.0:qend_min=119.0:qend_std=0:qend_sum=119.0:qstart_avg=1.0:qstart_max=1.0:qstart_min=1.0:qstart_std=0:qstart_sum=1.0:ref_name_counter=RS_GCF_000730605.1_protein.faa_NZ_BBIS01000015.1_79@PF00015_full_PFAM.470.666--1:scovhsp_avg=60.7:scovhsp_max=60.7:scovhsp_min=60.7:scovhsp_std=0:scovhsp_sum=60.7:send_avg=119.0:send_max=119.0:send_min=119.0:send_std=0:send_sum=119.0:sstart_avg=1.0:sstart_max=1.0:sstart_min=1.0:sstart_std=0:sstart_sum=1.0])0.769:0.0210464[&&NHX:Sample_counter=rhizpot1--3||rhiztom1--4||rhiztom2--1||rhiztom3--10:Type_counter=capture--18:besthit_avg=100.0:besthit_max=100.0:besthit_min=100.0:besthit_std=0:besthit_sum=100.0:bitscore_avg=212.0:bitscore_max=212.0:bitscore_min=212.0:bitscore_std=0:bitscore_sum=212.0:capture_class_counter=c__Bacteroidia--1||c__Gammaproteobacteria--17:capture_domain_counter=d__Bacteria--18:capture_family_counter=f__Alteromonadaceae--2||f__Celerinatantimonadaceae--2||f__Pseudomonadaceae--13||f__W3P20-009--1:capture_genus_counter=g__Agarivorans--2||g__Colwellia--2||g__Pseudomonas_E--13||g__W3P20-009--1:capture_order_counter=o__Bacteroidales--1||o__Enterobacterales--4||o__Pseudomonadales--13:capture_phylum_counter=p__Bacteroidota--1||p__Proteobacteria--17:capture_species_counter=s__Agarivorans sp005405585--2||s__Colwellia sp013215465--2||s__Pseudomonas_E asiatica--7||s__Pseudomonas_E capeferrum--1||s__Pseudomonas_E hunanensis--2||s__Pseudomonas_E putida--1||s__Pseudomonas_E putida_K--1||s__Pseudomonas_E sp016865545--1||s__W3P20-009 sp017390085--1:evalue_avg=3.46e-71:evalue_max=3.46e-71:evalue_min=3.46e-71:evalue_std=0:evalue_sum=3.46e-71:gapopen_avg=0.0:gapopen_max=0.0:gapopen_min=0.0:gapopen_std=0:gapopen_sum=0.0:gtdb_class_counter=:gtdb_domain_counter=:gtdb_family_counter=:gtdb_genus_counter=:gtdb_order_counter=:gtdb_phylum_counter=:gtdb_species_counter=:heptad_counter=MCP-40H--18:lbd_counter=PilJ--2:length_avg=119.0:length_max=119.0:length_min=119.0:length_std=0:length_sum=119.0:mismatch_avg=0.0:mismatch_max=0.0:mismatch_min=0.0:mismatch_std=0:mismatch_sum=0.0:name=N219013:qcovhsp_avg=100.0:qcovhsp_max=100.0:qcovhsp_min=100.0:qcovhsp_std=0:qcovhsp_sum=100.0:qend_avg=119.0:qend_max=119.0:qend_min=119.0:qend_std=0:qend_sum=119.0:qstart_avg=1.0:qstart_max=1.0:qstart_min=1.0:qstart_std=0:qstart_sum=1.0:ref_name_counter=RS_GCF_000730605.1_protein.faa_NZ_BBIS01000015.1_79@PF00015_full_PFAM.470.666--1:scovhsp_avg=60.7:scovhsp_max=60.7:scovhsp_min=60.7:scovhsp_std=0:scovhsp_sum=60.7:send_avg=119.0:send_max=119.0:send_min=119.0:send_std=0:send_sum=119.0:sstart_avg=1.0:sstart_max=1.0:sstart_min=1.0:sstart_std=0:sstart_sum=1.0],((GB_GCA_018812525.1_protein.faa_JAHJDE010000083.1_26@PF00015_full_PFAM.486.665:0.027133[&&NHX:Type=GTDB:gtdb_class=c__Gammaproteobacteria:gtdb_domain=d__Bacteria:gtdb_family=f__Sedimenticolaceae:gtdb_genus=g__YD12-FULL-61-37:gtdb_order=o__Chromatiales:gtdb_phylum=p__Proteobacteria:gtdb_species=s__YD12-FULL-61-37 sp018812525:heptad=MCP-40H:species=d__Bacteria_p__Proteobacteria_c__Gammaproteobacteria_o__Chromatiales_f__Sedimenticolaceae_g__YD12-FULL-61-37_s__YD12-FULL-61-37 sp018812525],GB_GCA_001801995.1_protein.faa_MGZB01000009.1_10@PF00015_full_PFAM.489.665:0.00814831[&&NHX:Type=GTDB:gtdb_class=c__Gammaproteobacteria:gtdb_domain=d__Bacteria:gtdb_family=f__Sedimenticolaceae:gtdb_genus=g__YD12-FULL-61-37:gtdb_order=o__Chromatiales:gtdb_phylum=p__Proteobacteria:gtdb_species=s__YD12-FULL-61-37 sp001801995:heptad=MCP-40H:species=d__Bacteria_p__Proteobacteria_c__Gammaproteobacteria_o__Chromatiales_f__Sedimenticolaceae_g__YD12-FULL-61-37_s__YD12-FULL-61-37 sp001801995])1:0.426469[&&NHX:Sample_counter=:Type_counter=GTDB--2:capture_class_counter=:capture_domain_counter=:capture_family_counter=:capture_genus_counter=:capture_order_counter=:capture_phylum_counter=:capture_species_counter=:evoltype=D:gtdb_class_counter=c__Gammaproteobacteria--2:gtdb_domain_counter=d__Bacteria--2:gtdb_family_counter=f__Sedimenticolaceae--2:gtdb_genus_counter=g__YD12-FULL-61-37--2:gtdb_order_counter=o__Chromatiales--2:gtdb_phylum_counter=p__Proteobacteria--2:gtdb_species_counter=s__YD12-FULL-61-37 sp001801995--1||s__YD12-FULL-61-37 sp018812525--1:heptad_counter=MCP-40H--2:lbd_counter=:lca=d__Bacteria:lca_tree=g__YD12-FULL-61-37:name=N219016:ref_name_counter=],(((db0c5985-556d-4f72-ba2f-ad3b3f5cd302_4@MCPsignal.136.222:0[&&NHX:Sample=rhizpot2:Type=capture:capture_class=c__Gammaproteobacteria:capture_domain=d__Bacteria:capture_family=f__Pseudomonadaceae:capture_genus=g__Pseudomonas_E:capture_order=o__Pseudomonadales:capture_phylum=p__Proteobacteria:capture_species=s__Pseudomonas_E sp004803755:heptad=MCP-40H],210dfc97-a7c4-4db7-b4c9-e1db69469981_1@MCPsignal.147.233:0[&&NHX:Sample=rhizpot3:Type=capture:capture_class=c__Gammaproteobacteria:capture_domain=d__Bacteria:capture_family=f__Pseudomonadaceae:capture_genus=g__Pseudomonas_E:capture_order=o__Pseudomonadales:capture_phylum=p__Proteobacteria:capture_species=s__Pseudomonas_E sp004803755:heptad=MCP-40H])0:0[&&NHX:Sample_counter=rhizpot2--1||rhizpot3--1:Type_counter=capture--2:capture_class_counter=c__Gammaproteobacteria--2:capture_domain_counter=d__Bacteria--2:capture_family_counter=f__Pseudomonadaceae--2:capture_genus_counter=g__Pseudomonas_E--2:capture_order_counter=o__Pseudomonadales--2:capture_phylum_counter=p__Proteobacteria--2:capture_species_counter=s__Pseudomonas_E sp004803755--2:gtdb_class_counter=:gtdb_domain_counter=:gtdb_family_counter=:gtdb_genus_counter=:gtdb_order_counter=:gtdb_phylum_counter=:gtdb_species_counter=:heptad_counter=MCP-40H--2:lbd_counter=:name=N219019:ref_name_counter=],23c8bdae-6e38-4eef-96a9-05627bff46c1_4@MCPsignal.94.180:0[&&NHX:Sample=rhiztom3:Type=capture:capture_class=c__Gammaproteobacteria:capture_domain=d__Bacteria:capture_family=f__Pseudomonadaceae:capture_genus=g__Pseudomonas_E:capture_order=o__Pseudomonadales:capture_phylum=p__Proteobacteria:capture_species=s__Pseudomonas_E sp004803755:heptad=MCP-40H]):5e-09[&&NHX:Sample_counter=rhizpot2--1||rhizpot3--1||rhiztom3--1:Type_counter=capture--3:capture_class_counter=c__Gammaproteobacteria--3:capture_domain_counter=d__Bacteria--3:capture_family_counter=f__Pseudomonadaceae--3:capture_genus_counter=g__Pseudomonas_E--3:capture_order_counter=o__Pseudomonadales--3:capture_phylum_counter=p__Proteobacteria--3:capture_species_counter=s__Pseudomonas_E sp004803755--3:gtdb_class_counter=:gtdb_domain_counter=:gtdb_family_counter=:gtdb_genus_counter=:gtdb_order_counter=:gtdb_phylum_counter=:gtdb_species_counter=:heptad_counter=MCP-40H--3:lbd_counter=:name=N219021:ref_name_counter=],(((a80a4af5-963c-4ad8-aee8-fa5629ae6603_2@MCPsignal.225.344:0.0229318[&&NHX:Sample=rhizpot1:Type=capture:capture_class=c__Gammaproteobacteria:capture_domain=d__Bacteria:capture_family=f__Pseudomonadaceae:capture_genus=g__Pseudomonas_E:capture_order=o__Pseudomonadales:capture_phylum=p__Proteobacteria:capture_species=s__Pseudomonas_E sp002843585:heptad=MCP-40H],(RS_GCF_003337735.1_protein.faa_NZ_QPJY01000005.1_173@PF00015_full_PFAM.474.650:0.127308[&&NHX:Type=GTDB:gtdb_class=c__Gammaproteobacteria:gtdb_domain=d__Bacteria:gtdb_family=f__DSM-26407:gtdb_genus=g__Thioalbus:gtdb_order=o__DSM-26407:gtdb_phylum=p__Proteobacteria:gtdb_species=s__Thioalbus denitrificans:heptad=MCP-40H:species=d__Bacteria_p__Proteobacteria_c__Gammaproteobacteria_o__DSM-26407_f__DSM-26407_g__Thioalbus_s__Thioalbus denitrificans],(e7d9c43d-5f86-4d6b-b33a-5e4696b1416b_5@MCPsignal.137.208:0.0317828[&&NHX:Sample=rhiztom2:Type=capture:capture_class=c__Gammaproteobacteria:capture_domain=d__Bacteria:capture_family=f__Rhodanobacteraceae:capture_genus=g__Rhodanobacter:capture_order=o__Xanthomonadales:capture_phylum=p__Proteobacteria:capture_species=s__Rhodanobacter sp001898415:heptad=MCP-40H],f619da1f-15f3-4ac7-8502-f395faf0901b_1@MCPsignal.412.509:5e-09[&&NHX:Sample=rhiztom3:Type=capture:capture_class=c__Gammaproteobacteria:capture_domain=d__Bacteria:capture_family=f__Pseudomonadaceae:capture_genus=g__Pseudomonas_E:capture_order=o__Pseudomonadales:capture_phylum=p__Proteobacteria:capture_species=s__Pseudomonas_E asiatica:heptad=MCP-44H:lbd=PilJ])0.267:0.125426[&&NHX:Sample_counter=rhiztom2--1||rhiztom3--1:Type_counter=capture--2:capture_class_counter=c__Gammaproteobacteria--2:capture_domain_counter=d__Bacteria--2:capture_family_counter=f__Pseudomonadaceae--1||f__Rhodanobacteraceae--1:capture_genus_counter=g__Pseudomonas_E--1||g__Rhodanobacter--1:capture_order_counter=o__Pseudomonadales--1||o__Xanthomonadales--1:capture_phylum_counter=p__Proteobacteria--2:capture_species_counter=s__Pseudomonas_E asiatica--1||s__Rhodanobacter sp001898415--1:gtdb_class_counter=:gtdb_domain_counter=:gtdb_family_counter=:gtdb_genus_counter=:gtdb_order_counter=:gtdb_phylum_counter=:gtdb_species_counter=:heptad_counter=MCP-40H--1||MCP-44H--1:lbd_counter=PilJ--1:name=N219026:ref_name_counter=])0:5e-09[&&NHX:Sample_counter=rhiztom2--1||rhiztom3--1:Type_counter=GTDB--1||capture--2:capture_class_counter=c__Gammaproteobacteria--2:capture_domain_counter=d__Bacteria--2:capture_family_counter=f__Pseudomonadaceae--1||f__Rhodanobacteraceae--1:capture_genus_counter=g__Pseudomonas_E--1||g__Rhodanobacter--1:capture_order_counter=o__Pseudomonadales--1||o__Xanthomonadales--1:capture_phylum_counter=p__Proteobacteria--2:capture_species_counter=s__Pseudomonas_E asiatica--1||s__Rhodanobacter sp001898415--1:gtdb_class_counter=c__Gammaproteobacteria--1:gtdb_domain_counter=d__Bacteria--1:gtdb_family_counter=f__DSM-26407--1:gtdb_genus_counter=g__Thioalbus--1:gtdb_order_counter=o__DSM-26407--1:gtdb_phylum_counter=p__Proteobacteria--1:gtdb_species_counter=s__Thioalbus denitrificans--1:heptad_counter=MCP-40H--2||MCP-44H--1:lbd_counter=PilJ--1:lca_tree=s__Thioalbus denitrificans:name=N219027:ref_name_counter=])0.683:0.00454165[&&NHX:Sample_counter=rhizpot1--1||rhiztom2--1||rhiztom3--1:Type_counter=GTDB--1||capture--3:capture_class_counter=c__Gammaproteobacteria--3:capture_domain_counter=d__Bacteria--3:capture_family_counter=f__Pseudomonadaceae--2||f__Rhodanobacteraceae--1:capture_genus_counter=g__Pseudomonas_E--2||g__Rhodanobacter--1:capture_order_counter=o__Pseudomonadales--2||o__Xanthomonadales--1:capture_phylum_counter=p__Proteobacteria--3:capture_species_counter=s__Pseudomonas_E asiatica--1||s__Pseudomonas_E sp002843585--1||s__Rhodanobacter sp001898415--1:gtdb_class_counter=c__Gammaproteobacteria--1:gtdb_domain_counter=d__Bacteria--1:gtdb_family_counter=f__DSM-26407--1:gtdb_genus_counter=g__Thioalbus--1:gtdb_order_counter=o__DSM-26407--1:gtdb_phylum_counter=p__Proteobacteria--1:gtdb_species_counter=s__Thioalbus denitrificans--1:heptad_counter=MCP-40H--3||MCP-44H--1:lbd_counter=PilJ--1:lca_tree=s__Thioalbus denitrificans:name=N219028:ref_name_counter=],111a0c41-f773-4fcc-84e8-2b7d3edd4261_2@MCPsignal.176.301:0.0263419[&&NHX:Sample=rhiztom3:Type=capture:capture_class=c__Gammaproteobacteria:capture_domain=d__Bacteria:capture_family=f__Pseudomonadaceae:capture_genus=g__Pseudomonas_E:capture_order=o__Pseudomonadales:capture_phylum=p__Proteobacteria:capture_species=s__Pseudomonas_E soli:heptad=MCP-40H])0.774:0.00715229[&&NHX:Sample_counter=rhizpot1--1||rhiztom2--1||rhiztom3--2:Type_counter=GTDB--1||capture--4:capture_class_counter=c__Gammaproteobacteria--4:capture_domain_counter=d__Bacteria--4:capture_family_counter=f__Pseudomonadaceae--3||f__Rhodanobacteraceae--1:capture_genus_counter=g__Pseudomonas_E--3||g__Rhodanobacter--1:capture_order_counter=o__Pseudomonadales--3||o__Xanthomonadales--1:capture_phylum_counter=p__Proteobacteria--4:capture_species_counter=s__Pseudomonas_E asiatica--1||s__Pseudomonas_E soli--1||s__Pseudomonas_E sp002843585--1||s__Rhodanobacter sp001898415--1:gtdb_class_counter=c__Gammaproteobacteria--1:gtdb_domain_counter=d__Bacteria--1:gtdb_family_counter=f__DSM-26407--1:gtdb_genus_counter=g__Thioalbus--1:gtdb_order_counter=o__DSM-26407--1:gtdb_phylum_counter=p__Proteobacteria--1:gtdb_species_counter=s__Thioalbus denitrificans--1:heptad_counter=MCP-40H--4||MCP-44H--1:lbd_counter=PilJ--1:lca_tree=s__Thioalbus denitrificans:name=N219030:ref_name_counter=],1853c341-110a-455e-b4e4-3807ca474f4b_4@MCPsignal.27.145:0.00499655[&&NHX:Sample=rhiztom1:Type=capture:besthit=99.2:bitscore=204.0:capture_class=c__Gammaproteobacteria:capture_domain=d__Bacteria:capture_family=f__Pseudomonadaceae:capture_genus=g__Pseudomonas_E:capture_order=o__Pseudomonadales:capture_phylum=p__Proteobacteria:capture_species=s__Pseudomonas_E putida:evalue=2.74e-68:gapopen=0.0:heptad=MCP-40H:length=118.0:mismatch=1.0:qcovhsp=100.0:qend=118.0:qstart=1.0:ref_name=RS_GCF_000800615.1_protein.faa_NZ_KN639176.1_3633@PF00015_full_PFAM.469.656:scovhsp=63.1:send=135.0:sstart=18.0])0:5e-09[&&NHX:Sample_counter=rhizpot1--1||rhiztom1--1||rhiztom2--1||rhiztom3--2:Type_counter=GTDB--1||capture--5:besthit_avg=99.2:besthit_max=99.2:besthit_min=99.2:besthit_std=0:besthit_sum=99.2:bitscore_avg=204.0:bitscore_max=204.0:bitscore_min=204.0:bitscore_std=0:bitscore_sum=204.0:capture_class_counter=c__Gammaproteobacteria--5:capture_domain_counter=d__Bacteria--5:capture_family_counter=f__Pseudomonadaceae--4||f__Rhodanobacteraceae--1:capture_genus_counter=g__Pseudomonas_E--4||g__Rhodanobacter--1:capture_order_counter=o__Pseudomonadales--4||o__Xanthomonadales--1:capture_phylum_counter=p__Proteobacteria--5:capture_species_counter=s__Pseudomonas_E asiatica--1||s__Pseudomonas_E putida--1||s__Pseudomonas_E soli--1||s__Pseudomonas_E sp002843585--1||s__Rhodanobacter sp001898415--1:evalue_avg=2.74e-68:evalue_max=2.74e-68:evalue_min=2.74e-68:evalue_std=0:evalue_sum=2.74e-68:gapopen_avg=0.0:gapopen_max=0.0:gapopen_min=0.0:gapopen_std=0:gapopen_sum=0.0:gtdb_class_counter=c__Gammaproteobacteria--1:gtdb_domain_counter=d__Bacteria--1:gtdb_family_counter=f__DSM-26407--1:gtdb_genus_counter=g__Thioalbus--1:gtdb_order_counter=o__DSM-26407--1:gtdb_phylum_counter=p__Proteobacteria--1:gtdb_species_counter=s__Thioalbus denitrificans--1:heptad_counter=MCP-40H--5||MCP-44H--1:lbd_counter=PilJ--1:lca_tree=s__Thioalbus denitrificans:length_avg=118.0:length_max=118.0:length_min=118.0:length_std=0:length_sum=118.0:mismatch_avg=1.0:mismatch_max=1.0:mismatch_min=1.0:mismatch_std=0:mismatch_sum=1.0:name=N219032:qcovhsp_avg=100.0:qcovhsp_max=100.0:qcovhsp_min=100.0:qcovhsp_std=0:qcovhsp_sum=100.0:qend_avg=118.0:qend_max=118.0:qend_min=118.0:qend_std=0:qend_sum=118.0:qstart_avg=1.0:qstart_max=1.0:qstart_min=1.0:qstart_std=0:qstart_sum=1.0:ref_name_counter=RS_GCF_000800615.1_protein.faa_NZ_KN639176.1_3633@PF00015_full_PFAM.469.656--1:scovhsp_avg=63.1:scovhsp_max=63.1:scovhsp_min=63.1:scovhsp_std=0:scovhsp_sum=63.1:send_avg=135.0:send_max=135.0:send_min=135.0:send_std=0:send_sum=135.0:sstart_avg=18.0:sstart_max=18.0:sstart_min=18.0:sstart_std=0:sstart_sum=18.0])0:5e-09[&&NHX:Sample_counter=rhizpot1--1||rhizpot2--1||rhizpot3--1||rhiztom1--1||rhiztom2--1||rhiztom3--3:Type_counter=GTDB--1||capture--8:besthit_avg=99.2:besthit_max=99.2:besthit_min=99.2:besthit_std=0:besthit_sum=99.2:bitscore_avg=204.0:bitscore_max=204.0:bitscore_min=204.0:bitscore_std=0:bitscore_sum=204.0:capture_class_counter=c__Gammaproteobacteria--8:capture_domain_counter=d__Bacteria--8:capture_family_counter=f__Pseudomonadaceae--7||f__Rhodanobacteraceae--1:capture_genus_counter=g__Pseudomonas_E--7||g__Rhodanobacter--1:capture_order_counter=o__Pseudomonadales--7||o__Xanthomonadales--1:capture_phylum_counter=p__Proteobacteria--8:capture_species_counter=s__Pseudomonas_E asiatica--1||s__Pseudomonas_E putida--1||s__Pseudomonas_E soli--1||s__Pseudomonas_E sp002843585--1||s__Pseudomonas_E sp004803755--3||s__Rhodanobacter sp001898415--1:evalue_avg=2.74e-68:evalue_max=2.74e-68:evalue_min=2.74e-68:evalue_std=0:evalue_sum=2.74e-68:gapopen_avg=0.0:gapopen_max=0.0:gapopen_min=0.0:gapopen_std=0:gapopen_sum=0.0:gtdb_class_counter=c__Gammaproteobacteria--1:gtdb_domain_counter=d__Bacteria--1:gtdb_family_counter=f__DSM-26407--1:gtdb_genus_counter=g__Thioalbus--1:gtdb_order_counter=o__DSM-26407--1:gtdb_phylum_counter=p__Proteobacteria--1:gtdb_species_counter=s__Thioalbus denitrificans--1:heptad_counter=MCP-40H--8||MCP-44H--1:lbd_counter=PilJ--1:lca_tree=s__Thioalbus denitrificans:length_avg=118.0:length_max=118.0:length_min=118.0:length_std=0:length_sum=118.0:mismatch_avg=1.0:mismatch_max=1.0:mismatch_min=1.0:mismatch_std=0:mismatch_sum=1.0:name=N219033:qcovhsp_avg=100.0:qcovhsp_max=100.0:qcovhsp_min=100.0:qcovhsp_std=0:qcovhsp_sum=100.0:qend_avg=118.0:qend_max=118.0:qend_min=118.0:qend_std=0:qend_sum=118.0:qstart_avg=1.0:qstart_max=1.0:qstart_min=1.0:qstart_std=0:qstart_sum=1.0:ref_name_counter=RS_GCF_000800615.1_protein.faa_NZ_KN639176.1_3633@PF00015_full_PFAM.469.656--1:scovhsp_avg=63.1:scovhsp_max=63.1:scovhsp_min=63.1:scovhsp_std=0:scovhsp_sum=63.1:send_avg=135.0:send_max=135.0:send_min=135.0:send_std=0:send_sum=135.0:sstart_avg=18.0:sstart_max=18.0:sstart_min=18.0:sstart_std=0:sstart_sum=18.0])0.223:0.00581267[&&NHX:Sample_counter=rhizpot1--1||rhizpot2--1||rhizpot3--1||rhiztom1--1||rhiztom2--1||rhiztom3--3:Type_counter=GTDB--3||capture--8:besthit_avg=99.2:besthit_max=99.2:besthit_min=99.2:besthit_std=0:besthit_sum=99.2:bitscore_avg=204.0:bitscore_max=204.0:bitscore_min=204.0:bitscore_std=0:bitscore_sum=204.0:capture_class_counter=c__Gammaproteobacteria--8:capture_domain_counter=d__Bacteria--8:capture_family_counter=f__Pseudomonadaceae--7||f__Rhodanobacteraceae--1:capture_genus_counter=g__Pseudomonas_E--7||g__Rhodanobacter--1:capture_order_counter=o__Pseudomonadales--7||o__Xanthomonadales--1:capture_phylum_counter=p__Proteobacteria--8:capture_species_counter=s__Pseudomonas_E asiatica--1||s__Pseudomonas_E putida--1||s__Pseudomonas_E soli--1||s__Pseudomonas_E sp002843585--1||s__Pseudomonas_E sp004803755--3||s__Rhodanobacter sp001898415--1:evalue_avg=2.74e-68:evalue_max=2.74e-68:evalue_min=2.74e-68:evalue_std=0:evalue_sum=2.74e-68:gapopen_avg=0.0:gapopen_max=0.0:gapopen_min=0.0:gapopen_std=0:gapopen_sum=0.0:gtdb_class_counter=c__Gammaproteobacteria--3:gtdb_domain_counter=d__Bacteria--3:gtdb_family_counter=f__DSM-26407--1||f__Sedimenticolaceae--2:gtdb_genus_counter=g__Thioalbus--1||g__YD12-FULL-61-37--2:gtdb_order_counter=o__Chromatiales--2||o__DSM-26407--1:gtdb_phylum_counter=p__Proteobacteria--3:gtdb_species_counter=s__Thioalbus denitrificans--1||s__YD12-FULL-61-37 sp001801995--1||s__YD12-FULL-61-37 sp018812525--1:heptad_counter=MCP-40H--10||MCP-44H--1:lbd_counter=PilJ--1:lca_tree=c__Gammaproteobacteria:length_avg=118.0:length_max=118.0:length_min=118.0:length_std=0:length_sum=118.0:mismatch_avg=1.0:mismatch_max=1.0:mismatch_min=1.0:mismatch_std=0:mismatch_sum=1.0:name=N219034:qcovhsp_avg=100.0:qcovhsp_max=100.0:qcovhsp_min=100.0:qcovhsp_std=0:qcovhsp_sum=100.0:qend_avg=118.0:qend_max=118.0:qend_min=118.0:qend_std=0:qend_sum=118.0:qstart_avg=1.0:qstart_max=1.0:qstart_min=1.0:qstart_std=0:qstart_sum=1.0:ref_name_counter=RS_GCF_000800615.1_protein.faa_NZ_KN639176.1_3633@PF00015_full_PFAM.469.656--1:scovhsp_avg=63.1:scovhsp_max=63.1:scovhsp_min=63.1:scovhsp_std=0:scovhsp_sum=63.1:send_avg=135.0:send_max=135.0:send_min=135.0:send_std=0:send_sum=135.0:sstart_avg=18.0:sstart_max=18.0:sstart_min=18.0:sstart_std=0:sstart_sum=18.0])0:5e-09[&&NHX:Sample_counter=rhizpot1--4||rhizpot2--1||rhizpot3--1||rhiztom1--5||rhiztom2--2||rhiztom3--13:Type_counter=GTDB--3||capture--26:besthit_avg=99.6:besthit_max=100.0:besthit_min=99.2:besthit_std=0.565685424949236:besthit_sum=199.2:bitscore_avg=208.0:bitscore_max=212.0:bitscore_min=204.0:bitscore_std=5.656854249492381:bitscore_sum=416.0:capture_class_counter=c__Bacteroidia--1||c__Gammaproteobacteria--25:capture_domain_counter=d__Bacteria--26:capture_family_counter=f__Alteromonadaceae--2||f__Celerinatantimonadaceae--2||f__Pseudomonadaceae--20||f__Rhodanobacteraceae--1||f__W3P20-009--1:capture_genus_counter=g__Agarivorans--2||g__Colwellia--2||g__Pseudomonas_E--20||g__Rhodanobacter--1||g__W3P20-009--1:capture_order_counter=o__Bacteroidales--1||o__Enterobacterales--4||o__Pseudomonadales--20||o__Xanthomonadales--1:capture_phylum_counter=p__Bacteroidota--1||p__Proteobacteria--25:capture_species_counter=s__Agarivorans sp005405585--2||s__Colwellia sp013215465--2||s__Pseudomonas_E asiatica--8||s__Pseudomonas_E capeferrum--1||s__Pseudomonas_E hunanensis--2||s__Pseudomonas_E putida--2||s__Pseudomonas_E putida_K--1||s__Pseudomonas_E soli--1||s__Pseudomonas_E sp002843585--1||s__Pseudomonas_E sp004803755--3||s__Pseudomonas_E sp016865545--1||s__Rhodanobacter sp001898415--1||s__W3P20-009 sp017390085--1:evalue_avg=1.37173e-68:evalue_max=2.74e-68:evalue_min=3.46e-71:evalue_std=1.935025990988235e-68:evalue_sum=2.74346e-68:gapopen_avg=0.0:gapopen_max=0.0:gapopen_min=0.0:gapopen_std=0.0:gapopen_sum=0.0:gtdb_class_counter=c__Gammaproteobacteria--3:gtdb_domain_counter=d__Bacteria--3:gtdb_family_counter=f__DSM-26407--1||f__Sedimenticolaceae--2:gtdb_genus_counter=g__Thioalbus--1||g__YD12-FULL-61-37--2:gtdb_order_counter=o__Chromatiales--2||o__DSM-26407--1:gtdb_phylum_counter=p__Proteobacteria--3:gtdb_species_counter=s__Thioalbus denitrificans--1||s__YD12-FULL-61-37 sp001801995--1||s__YD12-FULL-61-37 sp018812525--1:heptad_counter=MCP-40H--28||MCP-44H--1:lbd_counter=PilJ--3:lca_tree=c__Gammaproteobacteria:length_avg=118.5:length_max=119.0:length_min=118.0:length_std=0.7071067811865476:length_sum=237.0:mismatch_avg=0.5:mismatch_max=1.0:mismatch_min=0.0:mismatch_std=0.7071067811865476:mismatch_sum=1.0:name=N219035:qcovhsp_avg=100.0:qcovhsp_max=100.0:qcovhsp_min=100.0:qcovhsp_std=0.0:qcovhsp_sum=200.0:qend_avg=118.5:qend_max=119.0:qend_min=118.0:qend_std=0.7071067811865476:qend_sum=237.0:qstart_avg=1.0:qstart_max=1.0:qstart_min=1.0:qstart_std=0.0:qstart_sum=2.0:ref_name_counter=RS_GCF_000730605.1_protein.faa_NZ_BBIS01000015.1_79@PF00015_full_PFAM.470.666--1||RS_GCF_000800615.1_protein.faa_NZ_KN639176.1_3633@PF00015_full_PFAM.469.656--1:scovhsp_avg=61.900000000000006:scovhsp_max=63.1:scovhsp_min=60.7:scovhsp_std=1.697056274847713:scovhsp_sum=123.80000000000001:send_avg=127.0:send_max=135.0:send_min=119.0:send_std=11.313708498984761:send_sum=254.0:sstart_avg=9.5:sstart_max=18.0:sstart_min=1.0:sstart_std=12.020815280171307:sstart_sum=19.0],79b8fe27-0264-5808-ac1a-ed5e866cbbb2_6@MCPsignal.204.303:0.183533[&&NHX:Sample=rhiztom1:Type=capture:besthit=81.6:bitscore=123.0:capture_class=c__Clostridia:capture_domain=d__Bacteria:capture_family=f__Anaerovoracaceae:capture_genus=g__BX12:capture_order=o__Peptostreptococcales:capture_phylum=p__Firmicutes_A:capture_species=s__BX12 sp910583765:evalue=1.97e-36:gapopen=2.0:heptad=MCP-40H:length=98.0:mismatch=15.0:qcovhsp=99.0:qend=99.0:qstart=2.0:ref_name=RS_GCF_000800615.1_protein.faa_NZ_KN639176.1_3633@PF00015_full_PFAM.469.656:scovhsp=50.8:send=128.0:sstart=34.0])0.846:0.00968231[&&NHX:Sample_counter=rhizpot1--4||rhizpot2--1||rhizpot3--1||rhiztom1--6||rhiztom2--2||rhiztom3--13:Type_counter=GTDB--3||capture--27:besthit_avg=93.60000000000001:besthit_max=100.0:besthit_min=81.6:besthit_std=10.400000000000004:besthit_sum=280.8:bitscore_avg=179.66666666666666:bitscore_max=212.0:bitscore_min=123.0:bitscore_std=49.237519569260726:bitscore_sum=539.0:capture_class_counter=c__Bacteroidia--1||c__Clostridia--1||c__Gammaproteobacteria--25:capture_domain_counter=d__Bacteria--27:capture_family_counter=f__Alteromonadaceae--2||f__Anaerovoracaceae--1||f__Celerinatantimonadaceae--2||f__Pseudomonadaceae--20||f__Rhodanobacteraceae--1||f__W3P20-009--1:capture_genus_counter=g__Agarivorans--2||g__BX12--1||g__Colwellia--2||g__Pseudomonas_E--20||g__Rhodanobacter--1||g__W3P20-009--1:capture_order_counter=o__Bacteroidales--1||o__Enterobacterales--4||o__Peptostreptococcales--1||o__Pseudomonadales--20||o__Xanthomonadales--1:capture_phylum_counter=p__Bacteroidota--1||p__Firmicutes_A--1||p__Proteobacteria--25:capture_species_counter=s__Agarivorans sp005405585--2||s__BX12 sp910583765--1||s__Colwellia sp013215465--2||s__Pseudomonas_E asiatica--8||s__Pseudomonas_E capeferrum--1||s__Pseudomonas_E hunanensis--2||s__Pseudomonas_E putida--2||s__Pseudomonas_E putida_K--1||s__Pseudomonas_E soli--1||s__Pseudomonas_E sp002843585--1||s__Pseudomonas_E sp004803755--3||s__Pseudomonas_E sp016865545--1||s__Rhodanobacter sp001898415--1||s__W3P20-009 sp017390085--1:evalue_avg=6.566666666666667e-37:evalue_max=1.97e-36:evalue_min=3.46e-71:evalue_std=1.1373800303035629e-36:evalue_sum=1.97e-36:gapopen_avg=0.6666666666666666:gapopen_max=2.0:gapopen_min=0.0:gapopen_std=1.1547005383792517:gapopen_sum=2.0:gtdb_class_counter=c__Gammaproteobacteria--3:gtdb_domain_counter=d__Bacteria--3:gtdb_family_counter=f__DSM-26407--1||f__Sedimenticolaceae--2:gtdb_genus_counter=g__Thioalbus--1||g__YD12-FULL-61-37--2:gtdb_order_counter=o__Chromatiales--2||o__DSM-26407--1:gtdb_phylum_counter=p__Proteobacteria--3:gtdb_species_counter=s__Thioalbus denitrificans--1||s__YD12-FULL-61-37 sp001801995--1||s__YD12-FULL-61-37 sp018812525--1:heptad_counter=MCP-40H--29||MCP-44H--1:lbd_counter=PilJ--3:lca_tree=c__Gammaproteobacteria:length_avg=111.66666666666667:length_max=119.0:length_min=98.0:length_std=11.846237095944574:length_sum=335.0:mismatch_avg=5.333333333333333:mismatch_max=15.0:mismatch_min=0.0:mismatch_std=8.386497083606084:mismatch_sum=16.0:name=N219037:qcovhsp_avg=99.66666666666667:qcovhsp_max=100.0:qcovhsp_min=99.0:qcovhsp_std=0.5773502691896257:qcovhsp_sum=299.0:qend_avg=112.0:qend_max=119.0:qend_min=99.0:qend_std=11.269427669584644:qend_sum=336.0:qstart_avg=1.3333333333333333:qstart_max=2.0:qstart_min=1.0:qstart_std=0.5773502691896257:qstart_sum=4.0:ref_name_counter=RS_GCF_000730605.1_protein.faa_NZ_BBIS01000015.1_79@PF00015_full_PFAM.470.666--1||RS_GCF_000800615.1_protein.faa_NZ_KN639176.1_3633@PF00015_full_PFAM.469.656--2:scovhsp_avg=58.199999999999996:scovhsp_max=63.1:scovhsp_min=50.8:scovhsp_std=6.519969325081218:scovhsp_sum=174.6:send_avg=127.33333333333333:send_max=135.0:send_min=119.0:send_std=8.020806277010644:send_sum=382.0:sstart_avg=17.666666666666668:sstart_max=34.0:sstart_min=1.0:sstart_std=16.502525059315417:sstart_sum=53.0],(38233062-b53b-505e-8cc4-07a13e97d2b1_6@MCPsignal.298.418:0.0914676[&&NHX:Sample=rhizpot1:Type=capture:besthit=95.7:bitscore=197.0:capture_class=c__Gammaproteobacteria:capture_domain=d__Bacteria:capture_family=f__Enterobacteriaceae:capture_genus=g__Serratia:capture_order=o__Enterobacterales:capture_phylum=p__Proteobacteria:capture_species=s__Serratia quinivorans:evalue=4.24e-65:gapopen=0.0:heptad=MCP-40H:length=116.0:mismatch=5.0:qcovhsp=96.7:qend=117.0:qstart=2.0:ref_name=GB_GCA_002379585.1_protein.faa_DFUE01000057.1_4@PF00015_full_PFAM.459.665:scovhsp=56.3:send=125.0:sstart=10.0],(GB_GCA_009937425.1_protein.faa_JAACFO010000036.1_7@PF00015_full_PFAM.510.683:0.328309[&&NHX:Type=GTDB:gtdb_class=c__Gammaproteobacteria:gtdb_domain=d__Bacteria:gtdb_family=f__HK1:gtdb_genus=g__JAABYT01:gtdb_order=o__HK1:gtdb_phylum=p__Proteobacteria:gtdb_species=s__JAABYT01 sp009937425:heptad=MCP-40H:species=d__Bacteria_p__Proteobacteria_c__Gammaproteobacteria_o__HK1_f__HK1_g__JAABYT01_s__JAABYT01 sp009937425],88eea331-0773-481a-a603-8604d060f939_6@MCPsignal.92.179:0.0282768[&&NHX:Sample=rhiztom2:Type=capture:capture_class=c__Gammaproteobacteria:capture_domain=d__Bacteria:capture_family=f__Pseudomonadaceae:capture_genus=g__Pseudomonas_E:capture_order=o__Pseudomonadales:capture_phylum=p__Proteobacteria:capture_species=s__Pseudomonas_E qingdaonensis:heptad=MCP-40H])0:5e-09[&&NHX:Sample_counter=rhiztom2--1:Type_counter=GTDB--1||capture--1:capture_class_counter=c__Gammaproteobacteria--1:capture_domain_counter=d__Bacteria--1:capture_family_counter=f__Pseudomonadaceae--1:capture_genus_counter=g__Pseudomonas_E--1:capture_order_counter=o__Pseudomonadales--1:capture_phylum_counter=p__Proteobacteria--1:capture_species_counter=s__Pseudomonas_E qingdaonensis--1:gtdb_class_counter=c__Gammaproteobacteria--1:gtdb_domain_counter=d__Bacteria--1:gtdb_family_counter=f__HK1--1:gtdb_genus_counter=g__JAABYT01--1:gtdb_order_counter=o__HK1--1:gtdb_phylum_counter=p__Proteobacteria--1:gtdb_species_counter=s__JAABYT01 sp009937425--1:heptad_counter=MCP-40H--2:lbd_counter=:lca_tree=s__JAABYT01 sp009937425:name=N219041:ref_name_counter=])0:5e-09[&&NHX:Sample_counter=rhizpot1--1||rhiztom2--1:Type_counter=GTDB--1||capture--2:besthit_avg=95.7:besthit_max=95.7:besthit_min=95.7:besthit_std=0:besthit_sum=95.7:bitscore_avg=197.0:bitscore_max=197.0:bitscore_min=197.0:bitscore_std=0:bitscore_sum=197.0:capture_class_counter=c__Gammaproteobacteria--2:capture_domain_counter=d__Bacteria--2:capture_family_counter=f__Enterobacteriaceae--1||f__Pseudomonadaceae--1:capture_genus_counter=g__Pseudomonas_E--1||g__Serratia--1:capture_order_counter=o__Enterobacterales--1||o__Pseudomonadales--1:capture_phylum_counter=p__Proteobacteria--2:capture_species_counter=s__Pseudomonas_E qingdaonensis--1||s__Serratia quinivorans--1:evalue_avg=4.24e-65:evalue_max=4.24e-65:evalue_min=4.24e-65:evalue_std=0:evalue_sum=4.24e-65:gapopen_avg=0.0:gapopen_max=0.0:gapopen_min=0.0:gapopen_std=0:gapopen_sum=0.0:gtdb_class_counter=c__Gammaproteobacteria--1:gtdb_domain_counter=d__Bacteria--1:gtdb_family_counter=f__HK1--1:gtdb_genus_counter=g__JAABYT01--1:gtdb_order_counter=o__HK1--1:gtdb_phylum_counter=p__Proteobacteria--1:gtdb_species_counter=s__JAABYT01 sp009937425--1:heptad_counter=MCP-40H--3:lbd_counter=:lca_tree=s__JAABYT01 sp009937425:length_avg=116.0:length_max=116.0:length_min=116.0:length_std=0:length_sum=116.0:mismatch_avg=5.0:mismatch_max=5.0:mismatch_min=5.0:mismatch_std=0:mismatch_sum=5.0:name=N219042:qcovhsp_avg=96.7:qcovhsp_max=96.7:qcovhsp_min=96.7:qcovhsp_std=0:qcovhsp_sum=96.7:qend_avg=117.0:qend_max=117.0:qend_min=117.0:qend_std=0:qend_sum=117.0:qstart_avg=2.0:qstart_max=2.0:qstart_min=2.0:qstart_std=0:qstart_sum=2.0:ref_name_counter=GB_GCA_002379585.1_protein.faa_DFUE01000057.1_4@PF00015_full_PFAM.459.665--1:scovhsp_avg=56.3:scovhsp_max=56.3:scovhsp_min=56.3:scovhsp_std=0:scovhsp_sum=56.3:send_avg=125.0:send_max=125.0:send_min=125.0:send_std=0:send_sum=125.0:sstart_avg=10.0:sstart_max=10.0:sstart_min=10.0:sstart_std=0:sstart_sum=10.0])0.948:0.0291695[&&NHX:Sample_counter=rhizpot1--5||rhizpot2--1||rhizpot3--1||rhiztom1--6||rhiztom2--3||rhiztom3--13:Type_counter=GTDB--4||capture--29:besthit_avg=94.125:besthit_max=100.0:besthit_min=81.6:besthit_std=8.556235542963199:besthit_sum=376.5:bitscore_avg=184.0:bitscore_max=212.0:bitscore_min=123.0:bitscore_std=41.125823193382196:bitscore_sum=736.0:capture_class_counter=c__Bacteroidia--1||c__Clostridia--1||c__Gammaproteobacteria--27:capture_domain_counter=d__Bacteria--29:capture_family_counter=f__Alteromonadaceae--2||f__Anaerovoracaceae--1||f__Celerinatantimonadaceae--2||f__Enterobacteriaceae--1||f__Pseudomonadaceae--21||f__Rhodanobacteraceae--1||f__W3P20-009--1:capture_genus_counter=g__Agarivorans--2||g__BX12--1||g__Colwellia--2||g__Pseudomonas_E--21||g__Rhodanobacter--1||g__Serratia--1||g__W3P20-009--1:capture_order_counter=o__Bacteroidales--1||o__Enterobacterales--5||o__Peptostreptococcales--1||o__Pseudomonadales--21||o__Xanthomonadales--1:capture_phylum_counter=p__Bacteroidota--1||p__Firmicutes_A--1||p__Proteobacteria--27:capture_species_counter=s__Agarivorans sp005405585--2||s__BX12 sp910583765--1||s__Colwellia sp013215465--2||s__Pseudomonas_E asiatica--8||s__Pseudomonas_E capeferrum--1||s__Pseudomonas_E hunanensis--2||s__Pseudomonas_E putida--2||s__Pseudomonas_E putida_K--1||s__Pseudomonas_E qingdaonensis--1||s__Pseudomonas_E soli--1||s__Pseudomonas_E sp002843585--1||s__Pseudomonas_E sp004803755--3||s__Pseudomonas_E sp016865545--1||s__Rhodanobacter sp001898415--1||s__Serratia quinivorans--1||s__W3P20-009 sp017390085--1:evalue_avg=4.925e-37:evalue_max=1.97e-36:evalue_min=3.46e-71:evalue_std=9.85e-37:evalue_sum=1.97e-36:gapopen_avg=0.5:gapopen_max=2.0:gapopen_min=0.0:gapopen_std=1.0:gapopen_sum=2.0:gtdb_class_counter=c__Gammaproteobacteria--4:gtdb_domain_counter=d__Bacteria--4:gtdb_family_counter=f__DSM-26407--1||f__HK1--1||f__Sedimenticolaceae--2:gtdb_genus_counter=g__JAABYT01--1||g__Thioalbus--1||g__YD12-FULL-61-37--2:gtdb_order_counter=o__Chromatiales--2||o__DSM-26407--1||o__HK1--1:gtdb_phylum_counter=p__Proteobacteria--4:gtdb_species_counter=s__JAABYT01 sp009937425--1||s__Thioalbus denitrificans--1||s__YD12-FULL-61-37 sp001801995--1||s__YD12-FULL-61-37 sp018812525--1:heptad_counter=MCP-40H--32||MCP-44H--1:lbd_counter=PilJ--3:lca_tree=c__Gammaproteobacteria:length_avg=112.75:length_max=119.0:length_min=98.0:length_std=9.912113800799505:length_sum=451.0:mismatch_avg=5.25:mismatch_max=15.0:mismatch_min=0.0:mismatch_std=6.849574196011505:mismatch_sum=21.0:name=N219043:qcovhsp_avg=98.925:qcovhsp_max=100.0:qcovhsp_min=96.7:qcovhsp_std=1.5564382416273368:qcovhsp_sum=395.7:qend_avg=113.25:qend_max=119.0:qend_min=99.0:qend_std=9.535023160258536:qend_sum=453.0:qstart_avg=1.5:qstart_max=2.0:qstart_min=1.0:qstart_std=0.5773502691896257:qstart_sum=6.0:ref_name_counter=GB_GCA_002379585.1_protein.faa_DFUE01000057.1_4@PF00015_full_PFAM.459.665--1||RS_GCF_000730605.1_protein.faa_NZ_BBIS01000015.1_79@PF00015_full_PFAM.470.666--1||RS_GCF_000800615.1_protein.faa_NZ_KN639176.1_3633@PF00015_full_PFAM.469.656--2:scovhsp_avg=57.725:scovhsp_max=63.1:scovhsp_min=50.8:scovhsp_std=5.407633493497874:scovhsp_sum=230.9:send_avg=126.75:send_max=135.0:send_min=119.0:send_std=6.652067347825035:send_sum=507.0:sstart_avg=15.75:sstart_max=34.0:sstart_min=1.0:sstart_std=14.0089257261219:sstart_sum=63.0])0.877:0.029842[&&NHX:Sample_counter=rhizpot1--27||rhizpot2--4||rhizpot3--8||rhiztom1--14||rhiztom2--3||rhiztom3--20:Type_counter=GTDB--6||capture--76:besthit_avg=94.93199999999999:besthit_max=100.0:besthit_min=76.2:besthit_std=7.5385520271910735:besthit_sum=2373.2999999999997:bitscore_avg=195.28:bitscore_max=265.0:bitscore_min=107.0:bitscore_std=35.68440368938042:bitscore_sum=4882.0:capture_class_counter=c__Alphaproteobacteria--1||c__Bacteroidia--1||c__Clostridia--2||c__Gammaproteobacteria--67||c__Gemmatimonadetes--1||c__Halobacteria--4:capture_domain_counter=d__Archaea--4||d__Bacteria--72:capture_family_counter=f__Alteromonadaceae--2||f__Anaerovoracaceae--1||f__Burkholderiaceae--2||f__Celerinatantimonadaceae--2||f__Enterobacteriaceae--2||f__Gemmatimonadaceae--1||f__Haloferacaceae--4||f__Lachnospiraceae--1||f__Pseudomonadaceae--55||f__Rhodanobacteraceae--1||f__Rhodobacteraceae--1||f__SZUA-229--2||f__Vibrionaceae--1||f__W3P20-009--1:capture_genus_counter=g__Acidovorax_A--1||g__Agarivorans--2||g__BX12--1||g__Colwellia--2||g__ETT8--1||g__GCA-2746365--2||g__Gemmatimonas--1||g__Halorubrum--4||g__Phytobacter--1||g__Pseudomonas_E--55||g__Rhodanobacter--1||g__Schaedlerella--1||g__Serratia--1||g__Tepidimonas--1||g__Vibrio--1||g__W3P20-009--1:capture_order_counter=o__Bacteroidales--1||o__Burkholderiales--2||o__Enterobacterales--7||o__Gemmatimonadales--1||o__Halobacteriales--4||o__Lachnospirales--1||o__Peptostreptococcales--1||o__Pseudomonadales--55||o__Rhodobacterales--1||o__SZUA-229--2||o__Xanthomonadales--1:capture_phylum_counter=p__Bacteroidota--1||p__Firmicutes_A--2||p__Gemmatimonadota--1||p__Halobacteriota--4||p__Proteobacteria--68:capture_species_counter=s__Acidovorax_A cattleyae--1||s__Agarivorans sp005405585--2||s__BX12 sp910583765--1||s__Colwellia sp013215465--2||s__ETT8 sp002900965--1||s__GCA-2746365 sp016764035--2||s__Gemmatimonas sp017991005--1||s__Halorubrum xinjiangense--4||s__Phytobacter massiliensis--1||s__Pseudomonas_E asiatica--8||s__Pseudomonas_E atacamensis--3||s__Pseudomonas_E capeferrum--1||s__Pseudomonas_E fluorescens_AO--7||s__Pseudomonas_E fluorescens_BA--1||s__Pseudomonas_E frederiksbergensis_A--2||s__Pseudomonas_E grimontii--1||s__Pseudomonas_E guariconensis--1||s__Pseudomonas_E hunanensis--3||s__Pseudomonas_E iridis--1||s__Pseudomonas_E koreensis_C--1||s__Pseudomonas_E moraviensis_A--5||s__Pseudomonas_E putida--2||s__Pseudomonas_E putida_K--1||s__Pseudomonas_E qingdaonensis--1||s__Pseudomonas_E soli--1||s__Pseudomonas_E sp002843585--3||s__Pseudomonas_E sp003033885--4||s__Pseudomonas_E sp004803755--3||s__Pseudomonas_E sp016865545--1||s__Pseudomonas_E sp900580865--2||s__Pseudomonas_E sp900581005--3||s__Rhodanobacter sp001898415--1||s__Schaedlerella sp910575475--1||s__Serratia quinivorans--1||s__Tepidimonas thermarum--1||s__Vibrio metoecus--1||s__W3P20-009 sp017390085--1:evalue_avg=2.1080788000028915e-33:evalue_max=5.27e-32:evalue_min=4.86e-89:evalue_std=1.0539983590684092e-32:evalue_sum=5.270197000007229e-32:gapopen_avg=0.24:gapopen_max=2.0:gapopen_min=0.0:gapopen_std=0.5972157622389639:gapopen_sum=6.0:gtdb_class_counter=c__Gammaproteobacteria--6:gtdb_domain_counter=d__Bacteria--6:gtdb_family_counter=f__DSM-26407--1||f__HK1--1||f__Pseudomonadaceae--2||f__Sedimenticolaceae--2:gtdb_genus_counter=g__JAABYT01--1||g__Pseudomonas_E--2||g__Thioalbus--1||g__YD12-FULL-61-37--2:gtdb_order_counter=o__Chromatiales--2||o__DSM-26407--1||o__HK1--1||o__Pseudomonadales--2:gtdb_phylum_counter=p__Proteobacteria--6:gtdb_species_counter=s__JAABYT01 sp009937425--1||s__Pseudomonas_E brassicae--1||s__Pseudomonas_E fulgida--1||s__Thioalbus denitrificans--1||s__YD12-FULL-61-37 sp001801995--1||s__YD12-FULL-61-37 sp018812525--1:heptad_counter=MCP-34H--1||MCP-40H--78||MCP-44H--2||MCP-52H--1:lbd_counter=PilJ--4:lca_tree=c__Gammaproteobacteria:length_avg=118.28:length_max=184.0:length_min=59.0:length_std=28.474432976502506:length_sum=2957.0:mismatch_avg=6.88:mismatch_max=30.0:mismatch_min=0.0:mismatch_std=10.783165892569153:mismatch_sum=172.0:name=N219044:qcovhsp_avg=98.24799999999999:qcovhsp_max=100.0:qcovhsp_min=96.4:qcovhsp_std=1.3832690748127545:qcovhsp_sum=2456.2:qend_avg=119.84:qend_max=184.0:qend_min=59.0:qend_std=28.088669127129062:qend_sum=2996.0:qstart_avg=2.64:qstart_max=4.0:qstart_min=1.0:qstart_std=1.468559384794046:qstart_sum=66.0:ref_name_counter=GB_GCA_002379585.1_protein.faa_DFUE01000057.1_4@PF00015_full_PFAM.459.665--1||GB_GCA_012518175.1_protein.faa_JAAYTE010000293.1_11@PF00015_full_PFAM.475.562--1||RS_GCF_000730605.1_protein.faa_NZ_BBIS01000015.1_79@PF00015_full_PFAM.470.666--1||RS_GCF_000800615.1_protein.faa_NZ_KN639176.1_3633@PF00015_full_PFAM.469.656--2||RS_GCF_001269885.1_protein.faa_NZ_LHVH01000035.1_206@PF00015_full_PFAM.475.656--2||RS_GCF_001870435.1_protein.faa_NZ_MDDR01000034.1_215@PF00015_full_PFAM.461.656--1||RS_GCF_007858255.1_protein.faa_NZ_VFEU01000002.1_385@PF00015_full_PFAM.465.655--1||RS_GCF_009866765.1_protein.faa_NZ_CP019431.1_5504@PF00015_full_PFAM.461.655--10||RS_GCF_015163715.1_protein.faa_NZ_JADDUM010000128.1_14@PF00015_full_PFAM.143.336--1||RS_GCF_016009175.1_protein.faa_NZ_JADUCM010000035.1_35@PF00015_full_PFAM.340.656--1||RS_GCF_019145475.1_protein.faa_NZ_JAHTKI010000001.1_520@PF00015_full_PFAM.475.655--1||RS_GCF_019168305.1_protein.faa_NZ_JAHTBI010000093.1_9@PF00015_full_PFAM.336.656--1||RS_GCF_902497625.1_protein.faa_NZ_CABVGX010000065.1_12@PF00015_full_PFAM.460.653--2:scovhsp_avg=60.02:scovhsp_max=93.3:scovhsp_min=50.8:scovhsp_std=9.606898563011894:scovhsp_sum=1500.5:send_avg=133.48:send_max=306.0:send_min=69.0:send_std=56.361275121605736:send_sum=3337.0:sstart_avg=16.48:sstart_max=123.0:sstart_min=1.0:sstart_std=33.217866678440785:sstart_sum=412.0])0.598:0.00238521[&&NHX:Sample_counter=rhizpot1--27||rhizpot2--4||rhizpot3--8||rhiztom1--15||rhiztom2--3||rhiztom3--20:Type_counter=GTDB--12||capture--77:besthit_avg=95.05384615384615:besthit_max=100.0:besthit_min=76.2:besthit_std=7.41232653189163:besthit_sum=2471.4:bitscore_avg=194.84615384615384:bitscore_max=265.0:bitscore_min=107.0:bitscore_std=35.03334675156493:bitscore_sum=5066.0:capture_class_counter=c__Alphaproteobacteria--1||c__Bacteroidia--1||c__Clostridia--2||c__Gammaproteobacteria--68||c__Gemmatimonadetes--1||c__Halobacteria--4:capture_domain_counter=d__Archaea--4||d__Bacteria--73:capture_family_counter=f__Alteromonadaceae--2||f__Anaerovoracaceae--1||f__Burkholderiaceae--2||f__Celerinatantimonadaceae--2||f__Enterobacteriaceae--2||f__Gemmatimonadaceae--1||f__Haloferacaceae--4||f__Lachnospiraceae--1||f__Pseudomonadaceae--56||f__Rhodanobacteraceae--1||f__Rhodobacteraceae--1||f__SZUA-229--2||f__Vibrionaceae--1||f__W3P20-009--1:capture_genus_counter=g__Acidovorax_A--1||g__Agarivorans--2||g__BX12--1||g__Colwellia--2||g__ETT8--1||g__GCA-2746365--2||g__Gemmatimonas--1||g__Halorubrum--4||g__Phytobacter--1||g__Pseudomonas_E--56||g__Rhodanobacter--1||g__Schaedlerella--1||g__Serratia--1||g__Tepidimonas--1||g__Vibrio--1||g__W3P20-009--1:capture_order_counter=o__Bacteroidales--1||o__Burkholderiales--2||o__Enterobacterales--7||o__Gemmatimonadales--1||o__Halobacteriales--4||o__Lachnospirales--1||o__Peptostreptococcales--1||o__Pseudomonadales--56||o__Rhodobacterales--1||o__SZUA-229--2||o__Xanthomonadales--1:capture_phylum_counter=p__Bacteroidota--1||p__Firmicutes_A--2||p__Gemmatimonadota--1||p__Halobacteriota--4||p__Proteobacteria--69:capture_species_counter=s__Acidovorax_A cattleyae--1||s__Agarivorans sp005405585--2||s__BX12 sp910583765--1||s__Colwellia sp013215465--2||s__ETT8 sp002900965--1||s__GCA-2746365 sp016764035--2||s__Gemmatimonas sp017991005--1||s__Halorubrum xinjiangense--4||s__Phytobacter massiliensis--1||s__Pseudomonas_E asiatica--8||s__Pseudomonas_E atacamensis--3||s__Pseudomonas_E capeferrum--1||s__Pseudomonas_E fluorescens_AO--7||s__Pseudomonas_E fluorescens_BA--1||s__Pseudomonas_E frederiksbergensis_A--2||s__Pseudomonas_E grimontii--1||s__Pseudomonas_E guariconensis--1||s__Pseudomonas_E hunanensis--3||s__Pseudomonas_E iridis--1||s__Pseudomonas_E koreensis_C--1||s__Pseudomonas_E moraviensis_A--5||s__Pseudomonas_E ovata--1||s__Pseudomonas_E putida--2||s__Pseudomonas_E putida_K--1||s__Pseudomonas_E qingdaonensis--1||s__Pseudomonas_E soli--1||s__Pseudomonas_E sp002843585--3||s__Pseudomonas_E sp003033885--4||s__Pseudomonas_E sp004803755--3||s__Pseudomonas_E sp016865545--1||s__Pseudomonas_E sp900580865--2||s__Pseudomonas_E sp900581005--3||s__Rhodanobacter sp001898415--1||s__Schaedlerella sp910575475--1||s__Serratia quinivorans--1||s__Tepidimonas thermarum--1||s__Vibrio metoecus--1||s__W3P20-009 sp017390085--1:evalue_avg=2.0269988461566264e-33:evalue_max=5.27e-32:evalue_min=4.86e-89:evalue_std=1.033530487503987e-32:evalue_sum=5.270197000007229e-32:gapopen_avg=0.23076923076923078:gapopen_max=2.0:gapopen_min=0.0:gapopen_std=0.5870395085642742:gapopen_sum=6.0:gtdb_class_counter=c__Gammaproteobacteria--12:gtdb_domain_counter=d__Bacteria--12:gtdb_family_counter=f__DSM-26407--1||f__HK1--1||f__JABDQX01--1||f__JAHRWD01--2||f__Moraxellaceae--1||f__Pseudomonadaceae--2||f__Sedimenticolaceae--4:gtdb_genus_counter=g__Acinetobacter--1||g__JAABYT01--1||g__JADGBD01--2||g__JAGTVB01--1||g__JAHRWD01--2||g__Pseudomonas_E--2||g__Thioalbus--1||g__YD12-FULL-61-37--2:gtdb_order_counter=o__Chromatiales--4||o__DSM-26407--1||o__HK1--2||o__Pseudomonadales--5:gtdb_phylum_counter=p__Proteobacteria--12:gtdb_species_counter=s__Acinetobacter sp000632455--1||s__JAABYT01 sp009937425--1||s__JADGBD01 sp009497875--1||s__JADGBD01 sp015231665--1||s__JAGTVB01 sp018224385--1||s__JAHRWD01 sp016763075--1||s__JAHRWD01 sp019090315--1||s__Pseudomonas_E brassicae--1||s__Pseudomonas_E fulgida--1||s__Thioalbus denitrificans--1||s__YD12-FULL-61-37 sp001801995--1||s__YD12-FULL-61-37 sp018812525--1:heptad_counter=MCP-34H--1||MCP-40H--85||MCP-44H--2||MCP-52H--1:lbd_counter=PilJ--4:lca_tree=c__Gammaproteobacteria:length_avg=117.6923076923077:length_max=184.0:length_min=59.0:length_std=28.059606883588703:length_sum=3060.0:mismatch_avg=6.6923076923076925:mismatch_max=30.0:mismatch_min=0.0:mismatch_std=10.608559678935611:mismatch_sum=174.0:name=N219045:qcovhsp_avg=98.20769230769233:qcovhsp_max=100.0:qcovhsp_min=96.4:qcovhsp_std=1.3708167133276652:qcovhsp_sum=2553.4000000000005:qend_avg=119.3076923076923:qend_max=184.0:qend_min=59.0:qend_std=27.65468384309498:qend_sum=3102.0:qstart_avg=2.6923076923076925:qstart_max=4.0:qstart_min=1.0:qstart_std=1.4633996246885064:qstart_sum=70.0:ref_name_counter=GB_GCA_002379585.1_protein.faa_DFUE01000057.1_4@PF00015_full_PFAM.459.665--1||GB_GCA_012518175.1_protein.faa_JAAYTE010000293.1_11@PF00015_full_PFAM.475.562--1||RS_GCF_000730605.1_protein.faa_NZ_BBIS01000015.1_79@PF00015_full_PFAM.470.666--1||RS_GCF_000800615.1_protein.faa_NZ_KN639176.1_3633@PF00015_full_PFAM.469.656--2||RS_GCF_001269885.1_protein.faa_NZ_LHVH01000035.1_206@PF00015_full_PFAM.475.656--2||RS_GCF_001870435.1_protein.faa_NZ_MDDR01000034.1_215@PF00015_full_PFAM.461.656--1||RS_GCF_007858255.1_protein.faa_NZ_VFEU01000002.1_385@PF00015_full_PFAM.465.655--1||RS_GCF_009866765.1_protein.faa_NZ_CP019431.1_5504@PF00015_full_PFAM.461.655--10||RS_GCF_015163715.1_protein.faa_NZ_JADDUM010000128.1_14@PF00015_full_PFAM.143.336--1||RS_GCF_016009175.1_protein.faa_NZ_JADUCM010000035.1_35@PF00015_full_PFAM.340.656--1||RS_GCF_019145475.1_protein.faa_NZ_JAHTKI010000001.1_520@PF00015_full_PFAM.475.655--1||RS_GCF_019168305.1_protein.faa_NZ_JAHTBI010000093.1_9@PF00015_full_PFAM.336.656--1||RS_GCF_900602065.1_protein.faa_NZ_UWFN01000347.1_116@PF00015_full_PFAM.460.659--1||RS_GCF_902497625.1_protein.faa_NZ_CABVGX010000065.1_12@PF00015_full_PFAM.460.653--2:scovhsp_avg=59.70384615384616:scovhsp_max=93.3:scovhsp_min=50.8:scovhsp_std=9.549847360842193:scovhsp_sum=1552.3000000000002:send_avg=132.30769230769232:send_max=306.0:send_min=69.0:send_std=55.54513064582294:send_sum=3440.0:sstart_avg=15.884615384615385:sstart_max=123.0:sstart_min=1.0:sstart_std=32.68801238751224:sstart_sum=413.0])0.873:0.00666239[&&NHX:Sample_counter=rhizpot1--27||rhizpot2--4||rhizpot3--8||rhiztom1--15||rhiztom2--3||rhiztom3--21:Type_counter=GTDB--12||capture--78:besthit_avg=95.05384615384615:besthit_max=100.0:besthit_min=76.2:besthit_std=7.41232653189163:besthit_sum=2471.4:bitscore_avg=194.84615384615384:bitscore_max=265.0:bitscore_min=107.0:bitscore_std=35.03334675156493:bitscore_sum=5066.0:capture_class_counter=c__Alphaproteobacteria--1||c__Bacteroidia--1||c__Clostridia--2||c__Gammaproteobacteria--69||c__Gemmatimonadetes--1||c__Halobacteria--4:capture_domain_counter=d__Archaea--4||d__Bacteria--74:capture_family_counter=f__Alteromonadaceae--2||f__Anaerovoracaceae--1||f__Burkholderiaceae--2||f__Celerinatantimonadaceae--2||f__Enterobacteriaceae--2||f__Gemmatimonadaceae--1||f__Haloferacaceae--4||f__Lachnospiraceae--1||f__Pseudomonadaceae--57||f__Rhodanobacteraceae--1||f__Rhodobacteraceae--1||f__SZUA-229--2||f__Vibrionaceae--1||f__W3P20-009--1:capture_genus_counter=g__Acidovorax_A--1||g__Agarivorans--2||g__BX12--1||g__Colwellia--2||g__ETT8--1||g__GCA-2746365--2||g__Gemmatimonas--1||g__Halorubrum--4||g__Phytobacter--1||g__Pseudomonas_E--57||g__Rhodanobacter--1||g__Schaedlerella--1||g__Serratia--1||g__Tepidimonas--1||g__Vibrio--1||g__W3P20-009--1:capture_order_counter=o__Bacteroidales--1||o__Burkholderiales--2||o__Enterobacterales--7||o__Gemmatimonadales--1||o__Halobacteriales--4||o__Lachnospirales--1||o__Peptostreptococcales--1||o__Pseudomonadales--57||o__Rhodobacterales--1||o__SZUA-229--2||o__Xanthomonadales--1:capture_phylum_counter=p__Bacteroidota--1||p__Firmicutes_A--2||p__Gemmatimonadota--1||p__Halobacteriota--4||p__Proteobacteria--70:capture_species_counter=s__Acidovorax_A cattleyae--1||s__Agarivorans sp005405585--2||s__BX12 sp910583765--1||s__Colwellia sp013215465--2||s__ETT8 sp002900965--1||s__GCA-2746365 sp016764035--2||s__Gemmatimonas sp017991005--1||s__Halorubrum xinjiangense--4||s__Phytobacter massiliensis--1||s__Pseudomonas_E asiatica--8||s__Pseudomonas_E atacamensis--3||s__Pseudomonas_E capeferrum--1||s__Pseudomonas_E fluorescens_AO--7||s__Pseudomonas_E fluorescens_BA--1||s__Pseudomonas_E frederiksbergensis_A--2||s__Pseudomonas_E grimontii--1||s__Pseudomonas_E guariconensis--1||s__Pseudomonas_E hunanensis--3||s__Pseudomonas_E iridis--1||s__Pseudomonas_E koreensis_C--1||s__Pseudomonas_E moraviensis_A--5||s__Pseudomonas_E ovata--1||s__Pseudomonas_E putida--2||s__Pseudomonas_E putida_K--1||s__Pseudomonas_E qingdaonensis--1||s__Pseudomonas_E soli--1||s__Pseudomonas_E sp002843585--3||s__Pseudomonas_E sp003033885--4||s__Pseudomonas_E sp003696305--1||s__Pseudomonas_E sp004803755--3||s__Pseudomonas_E sp016865545--1||s__Pseudomonas_E sp900580865--2||s__Pseudomonas_E sp900581005--3||s__Rhodanobacter sp001898415--1||s__Schaedlerella sp910575475--1||s__Serratia quinivorans--1||s__Tepidimonas thermarum--1||s__Vibrio metoecus--1||s__W3P20-009 sp017390085--1:evalue_avg=2.0269988461566264e-33:evalue_max=5.27e-32:evalue_min=4.86e-89:evalue_std=1.033530487503987e-32:evalue_sum=5.270197000007229e-32:gapopen_avg=0.23076923076923078:gapopen_max=2.0:gapopen_min=0.0:gapopen_std=0.5870395085642742:gapopen_sum=6.0:gtdb_class_counter=c__Gammaproteobacteria--12:gtdb_domain_counter=d__Bacteria--12:gtdb_family_counter=f__DSM-26407--1||f__HK1--1||f__JABDQX01--1||f__JAHRWD01--2||f__Moraxellaceae--1||f__Pseudomonadaceae--2||f__Sedimenticolaceae--4:gtdb_genus_counter=g__Acinetobacter--1||g__JAABYT01--1||g__JADGBD01--2||g__JAGTVB01--1||g__JAHRWD01--2||g__Pseudomonas_E--2||g__Thioalbus--1||g__YD12-FULL-61-37--2:gtdb_order_counter=o__Chromatiales--4||o__DSM-26407--1||o__HK1--2||o__Pseudomonadales--5:gtdb_phylum_counter=p__Proteobacteria--12:gtdb_species_counter=s__Acinetobacter sp000632455--1||s__JAABYT01 sp009937425--1||s__JADGBD01 sp009497875--1||s__JADGBD01 sp015231665--1||s__JAGTVB01 sp018224385--1||s__JAHRWD01 sp016763075--1||s__JAHRWD01 sp019090315--1||s__Pseudomonas_E brassicae--1||s__Pseudomonas_E fulgida--1||s__Thioalbus denitrificans--1||s__YD12-FULL-61-37 sp001801995--1||s__YD12-FULL-61-37 sp018812525--1:heptad_counter=MCP-34H--1||MCP-40H--86||MCP-44H--2||MCP-52H--1:lbd_counter=PilJ--4:lca_tree=c__Gammaproteobacteria:length_avg=117.6923076923077:length_max=184.0:length_min=59.0:length_std=28.059606883588703:length_sum=3060.0:mismatch_avg=6.6923076923076925:mismatch_max=30.0:mismatch_min=0.0:mismatch_std=10.608559678935611:mismatch_sum=174.0:name=N219046:qcovhsp_avg=98.20769230769233:qcovhsp_max=100.0:qcovhsp_min=96.4:qcovhsp_std=1.3708167133276652:qcovhsp_sum=2553.4000000000005:qend_avg=119.3076923076923:qend_max=184.0:qend_min=59.0:qend_std=27.65468384309498:qend_sum=3102.0:qstart_avg=2.6923076923076925:qstart_max=4.0:qstart_min=1.0:qstart_std=1.4633996246885064:qstart_sum=70.0:ref_name_counter=GB_GCA_002379585.1_protein.faa_DFUE01000057.1_4@PF00015_full_PFAM.459.665--1||GB_GCA_012518175.1_protein.faa_JAAYTE010000293.1_11@PF00015_full_PFAM.475.562--1||RS_GCF_000730605.1_protein.faa_NZ_BBIS01000015.1_79@PF00015_full_PFAM.470.666--1||RS_GCF_000800615.1_protein.faa_NZ_KN639176.1_3633@PF00015_full_PFAM.469.656--2||RS_GCF_001269885.1_protein.faa_NZ_LHVH01000035.1_206@PF00015_full_PFAM.475.656--2||RS_GCF_001870435.1_protein.faa_NZ_MDDR01000034.1_215@PF00015_full_PFAM.461.656--1||RS_GCF_007858255.1_protein.faa_NZ_VFEU01000002.1_385@PF00015_full_PFAM.465.655--1||RS_GCF_009866765.1_protein.faa_NZ_CP019431.1_5504@PF00015_full_PFAM.461.655--10||RS_GCF_015163715.1_protein.faa_NZ_JADDUM010000128.1_14@PF00015_full_PFAM.143.336--1||RS_GCF_016009175.1_protein.faa_NZ_JADUCM010000035.1_35@PF00015_full_PFAM.340.656--1||RS_GCF_019145475.1_protein.faa_NZ_JAHTKI010000001.1_520@PF00015_full_PFAM.475.655--1||RS_GCF_019168305.1_protein.faa_NZ_JAHTBI010000093.1_9@PF00015_full_PFAM.336.656--1||RS_GCF_900602065.1_protein.faa_NZ_UWFN01000347.1_116@PF00015_full_PFAM.460.659--1||RS_GCF_902497625.1_protein.faa_NZ_CABVGX010000065.1_12@PF00015_full_PFAM.460.653--2:scovhsp_avg=59.70384615384616:scovhsp_max=93.3:scovhsp_min=50.8:scovhsp_std=9.549847360842193:scovhsp_sum=1552.3000000000002:send_avg=132.30769230769232:send_max=306.0:send_min=69.0:send_std=55.54513064582294:send_sum=3440.0:sstart_avg=15.884615384615385:sstart_max=123.0:sstart_min=1.0:sstart_std=32.68801238751224:sstart_sum=413.0],(((((1c74d526-577a-5a7c-8aa5-5f8f1c9d5042_4@MCPsignal.147.227:0[&&NHX:Sample=rhiztom1:Type=capture:capture_class=c__Gammaproteobacteria:capture_domain=d__Bacteria:capture_family=f__Pseudomonadaceae:capture_genus=g__Pseudomonas_M:capture_order=o__Pseudomonadales:capture_phylum=p__Proteobacteria:capture_species=s__Pseudomonas_M indica:heptad=MCP-40H],4199ae63-b549-5778-9b7b-2f990f325d3d_2@MCPsignal.247.327:0[&&NHX:Sample=rhiztom2:Type=capture:capture_class=c__Gammaproteobacteria:capture_domain=d__Bacteria:capture_family=f__Pseudomonadaceae:capture_genus=g__Pseudomonas_E:capture_order=o__Pseudomonadales:capture_phylum=p__Proteobacteria:capture_species=s__Pseudomonas_E sp003696305:heptad=MCP-40H])0:0[&&NHX:Sample_counter=rhiztom1--1||rhiztom2--1:Type_counter=capture--2:capture_class_counter=c__Gammaproteobacteria--2:capture_domain_counter=d__Bacteria--2:capture_family_counter=f__Pseudomonadaceae--2:capture_genus_counter=g__Pseudomonas_E--1||g__Pseudomonas_M--1:capture_order_counter=o__Pseudomonadales--2:capture_phylum_counter=p__Proteobacteria--2:capture_species_counter=s__Pseudomonas_E sp003696305--1||s__Pseudomonas_M indica--1:gtdb_class_counter=:gtdb_domain_counter=:gtdb_family_counter=:gtdb_genus_counter=:gtdb_order_counter=:gtdb_phylum_counter=:gtdb_species_counter=:heptad_counter=MCP-40H--2:lbd_counter=:name=N219049:ref_name_counter=],80ac418f-2f72-4107-896f-948ad69c4682_4@MCPsignal.216.296:0[&&NHX:Sample=rhiztom2:Type=capture:capture_class=c__Gammaproteobacteria:capture_domain=d__Bacteria:capture_family=f__Pseudomonadaceae:capture_genus=g__Pseudomonas_M:capture_order=o__Pseudomonadales:capture_phylum=p__Proteobacteria:capture_species=s__Pseudomonas_M indica:heptad=MCP-40H])0:0[&&NHX:Sample_counter=rhiztom1--1||rhiztom2--2:Type_counter=capture--3:capture_class_counter=c__Gammaproteobacteria--3:capture_domain_counter=d__Bacteria--3:capture_family_counter=f__Pseudomonadaceae--3:capture_genus_counter=g__Pseudomonas_E--1||g__Pseudomonas_M--2:capture_order_counter=o__Pseudomonadales--3:capture_phylum_counter=p__Proteobacteria--3:capture_species_counter=s__Pseudomonas_E sp003696305--1||s__Pseudomonas_M indica--2:gtdb_class_counter=:gtdb_domain_counter=:gtdb_family_counter=:gtdb_genus_counter=:gtdb_order_counter=:gtdb_phylum_counter=:gtdb_species_counter=:heptad_counter=MCP-40H--3:lbd_counter=:name=N219051:ref_name_counter=],bad35289-23f0-4dd3-9238-e155040c9952_1@MCPsignal.128.208:0[&&NHX:Sample=rhiztom3:Type=capture:capture_class=c__Gammaproteobacteria:capture_domain=d__Bacteria:capture_family=f__Enterobacteriaceae:capture_genus=g__Franconibacter:capture_order=o__Enterobacterales:capture_phylum=p__Proteobacteria:capture_species=s__Franconibacter pulveris:heptad=MCP-40H])0:0[&&NHX:Sample_counter=rhiztom1--1||rhiztom2--2||rhiztom3--1:Type_counter=capture--4:capture_class_counter=c__Gammaproteobacteria--4:capture_domain_counter=d__Bacteria--4:capture_family_counter=f__Enterobacteriaceae--1||f__Pseudomonadaceae--3:capture_genus_counter=g__Franconibacter--1||g__Pseudomonas_E--1||g__Pseudomonas_M--2:capture_order_counter=o__Enterobacterales--1||o__Pseudomonadales--3:capture_phylum_counter=p__Proteobacteria--4:capture_species_counter=s__Franconibacter pulveris--1||s__Pseudomonas_E sp003696305--1||s__Pseudomonas_M indica--2:gtdb_class_counter=:gtdb_domain_counter=:gtdb_family_counter=:gtdb_genus_counter=:gtdb_order_counter=:gtdb_phylum_counter=:gtdb_species_counter=:heptad_counter=MCP-40H--4:lbd_counter=:name=N219053:ref_name_counter=],e8537b44-b6fb-4607-9437-087d2fb8a62a_5@MCPsignal.124.204:0[&&NHX:Sample=rhiztom3:Type=capture:capture_class=c__Gammaproteobacteria:capture_domain=d__Bacteria:capture_family=f__Pseudomonadaceae:capture_genus=g__Pseudomonas_M:capture_order=o__Pseudomonadales:capture_phylum=p__Proteobacteria:capture_species=s__Pseudomonas_M indica:heptad=MCP-40H])0:0[&&NHX:Sample_counter=rhiztom1--1||rhiztom2--2||rhiztom3--2:Type_counter=capture--5:capture_class_counter=c__Gammaproteobacteria--5:capture_domain_counter=d__Bacteria--5:capture_family_counter=f__Enterobacteriaceae--1||f__Pseudomonadaceae--4:capture_genus_counter=g__Franconibacter--1||g__Pseudomonas_E--1||g__Pseudomonas_M--3:capture_order_counter=o__Enterobacterales--1||o__Pseudomonadales--4:capture_phylum_counter=p__Proteobacteria--5:capture_species_counter=s__Franconibacter pulveris--1||s__Pseudomonas_E sp003696305--1||s__Pseudomonas_M indica--3:gtdb_class_counter=:gtdb_domain_counter=:gtdb_family_counter=:gtdb_genus_counter=:gtdb_order_counter=:gtdb_phylum_counter=:gtdb_species_counter=:heptad_counter=MCP-40H--5:lbd_counter=:name=N219055:ref_name_counter=],358022b1-244a-4427-8489-aa11024b6e64_3@MCPsignal.248.328:0[&&NHX:Sample=rhiztom3:Type=capture:capture_class=c__Gammaproteobacteria:capture_domain=d__Bacteria:capture_family=f__Pseudomonadaceae:capture_genus=g__Pseudomonas_E:capture_order=o__Pseudomonadales:capture_phylum=p__Proteobacteria:capture_species=s__Pseudomonas_E sp003696305:heptad=MCP-40H]):5e-09[&&NHX:Sample_counter=rhiztom1--1||rhiztom2--2||rhiztom3--3:Type_counter=capture--6:capture_class_counter=c__Gammaproteobacteria--6:capture_domain_counter=d__Bacteria--6:capture_family_counter=f__Enterobacteriaceae--1||f__Pseudomonadaceae--5:capture_genus_counter=g__Franconibacter--1||g__Pseudomonas_E--2||g__Pseudomonas_M--3:capture_order_counter=o__Enterobacterales--1||o__Pseudomonadales--5:capture_phylum_counter=p__Proteobacteria--6:capture_species_counter=s__Franconibacter pulveris--1||s__Pseudomonas_E sp003696305--2||s__Pseudomonas_M indica--3:gtdb_class_counter=:gtdb_domain_counter=:gtdb_family_counter=:gtdb_genus_counter=:gtdb_order_counter=:gtdb_phylum_counter=:gtdb_species_counter=:heptad_counter=MCP-40H--6:lbd_counter=:name=N219057:ref_name_counter=])0:5e-09[&&NHX:Sample_counter=rhizpot1--27||rhizpot2--4||rhizpot3--8||rhiztom1--16||rhiztom2--5||rhiztom3--24:Type_counter=GTDB--12||capture--84:besthit_avg=95.05384615384615:besthit_max=100.0:besthit_min=76.2:besthit_std=7.41232653189163:besthit_sum=2471.4:bitscore_avg=194.84615384615384:bitscore_max=265.0:bitscore_min=107.0:bitscore_std=35.03334675156493:bitscore_sum=5066.0:capture_class_counter=c__Alphaproteobacteria--1||c__Bacteroidia--1||c__Clostridia--2||c__Gammaproteobacteria--75||c__Gemmatimonadetes--1||c__Halobacteria--4:capture_domain_counter=d__Archaea--4||d__Bacteria--80:capture_family_counter=f__Alteromonadaceae--2||f__Anaerovoracaceae--1||f__Burkholderiaceae--2||f__Celerinatantimonadaceae--2||f__Enterobacteriaceae--3||f__Gemmatimonadaceae--1||f__Haloferacaceae--4||f__Lachnospiraceae--1||f__Pseudomonadaceae--62||f__Rhodanobacteraceae--1||f__Rhodobacteraceae--1||f__SZUA-229--2||f__Vibrionaceae--1||f__W3P20-009--1:capture_genus_counter=g__Acidovorax_A--1||g__Agarivorans--2||g__BX12--1||g__Colwellia--2||g__ETT8--1||g__Franconibacter--1||g__GCA-2746365--2||g__Gemmatimonas--1||g__Halorubrum--4||g__Phytobacter--1||g__Pseudomonas_E--59||g__Pseudomonas_M--3||g__Rhodanobacter--1||g__Schaedlerella--1||g__Serratia--1||g__Tepidimonas--1||g__Vibrio--1||g__W3P20-009--1:capture_order_counter=o__Bacteroidales--1||o__Burkholderiales--2||o__Enterobacterales--8||o__Gemmatimonadales--1||o__Halobacteriales--4||o__Lachnospirales--1||o__Peptostreptococcales--1||o__Pseudomonadales--62||o__Rhodobacterales--1||o__SZUA-229--2||o__Xanthomonadales--1:capture_phylum_counter=p__Bacteroidota--1||p__Firmicutes_A--2||p__Gemmatimonadota--1||p__Halobacteriota--4||p__Proteobacteria--76:capture_species_counter=s__Acidovorax_A cattleyae--1||s__Agarivorans sp005405585--2||s__BX12 sp910583765--1||s__Colwellia sp013215465--2||s__ETT8 sp002900965--1||s__Franconibacter pulveris--1||s__GCA-2746365 sp016764035--2||s__Gemmatimonas sp017991005--1||s__Halorubrum xinjiangense--4||s__Phytobacter massiliensis--1||s__Pseudomonas_E asiatica--8||s__Pseudomonas_E atacamensis--3||s__Pseudomonas_E capeferrum--1||s__Pseudomonas_E fluorescens_AO--7||s__Pseudomonas_E fluorescens_BA--1||s__Pseudomonas_E frederiksbergensis_A--2||s__Pseudomonas_E grimontii--1||s__Pseudomonas_E guariconensis--1||s__Pseudomonas_E hunanensis--3||s__Pseudomonas_E iridis--1||s__Pseudomonas_E koreensis_C--1||s__Pseudomonas_E moraviensis_A--5||s__Pseudomonas_E ovata--1||s__Pseudomonas_E putida--2||s__Pseudomonas_E putida_K--1||s__Pseudomonas_E qingdaonensis--1||s__Pseudomonas_E soli--1||s__Pseudomonas_E sp002843585--3||s__Pseudomonas_E sp003033885--4||s__Pseudomonas_E sp003696305--3||s__Pseudomonas_E sp004803755--3||s__Pseudomonas_E sp016865545--1||s__Pseudomonas_E sp900580865--2||s__Pseudomonas_E sp900581005--3||s__Pseudomonas_M indica--3||s__Rhodanobacter sp001898415--1||s__Schaedlerella sp910575475--1||s__Serratia quinivorans--1||s__Tepidimonas thermarum--1||s__Vibrio metoecus--1||s__W3P20-009 sp017390085--1:evalue_avg=2.0269988461566264e-33:evalue_max=5.27e-32:evalue_min=4.86e-89:evalue_std=1.033530487503987e-32:evalue_sum=5.270197000007229e-32:gapopen_avg=0.23076923076923078:gapopen_max=2.0:gapopen_min=0.0:gapopen_std=0.5870395085642742:gapopen_sum=6.0:gtdb_class_counter=c__Gammaproteobacteria--12:gtdb_domain_counter=d__Bacteria--12:gtdb_family_counter=f__DSM-26407--1||f__HK1--1||f__JABDQX01--1||f__JAHRWD01--2||f__Moraxellaceae--1||f__Pseudomonadaceae--2||f__Sedimenticolaceae--4:gtdb_genus_counter=g__Acinetobacter--1||g__JAABYT01--1||g__JADGBD01--2||g__JAGTVB01--1||g__JAHRWD01--2||g__Pseudomonas_E--2||g__Thioalbus--1||g__YD12-FULL-61-37--2:gtdb_order_counter=o__Chromatiales--4||o__DSM-26407--1||o__HK1--2||o__Pseudomonadales--5:gtdb_phylum_counter=p__Proteobacteria--12:gtdb_species_counter=s__Acinetobacter sp000632455--1||s__JAABYT01 sp009937425--1||s__JADGBD01 sp009497875--1||s__JADGBD01 sp015231665--1||s__JAGTVB01 sp018224385--1||s__JAHRWD01 sp016763075--1||s__JAHRWD01 sp019090315--1||s__Pseudomonas_E brassicae--1||s__Pseudomonas_E fulgida--1||s__Thioalbus denitrificans--1||s__YD12-FULL-61-37 sp001801995--1||s__YD12-FULL-61-37 sp018812525--1:heptad_counter=MCP-34H--1||MCP-40H--92||MCP-44H--2||MCP-52H--1:lbd_counter=PilJ--4:lca_tree=c__Gammaproteobacteria:length_avg=117.6923076923077:length_max=184.0:length_min=59.0:length_std=28.059606883588703:length_sum=3060.0:mismatch_avg=6.6923076923076925:mismatch_max=30.0:mismatch_min=0.0:mismatch_std=10.608559678935611:mismatch_sum=174.0:name=N219058:qcovhsp_avg=98.20769230769233:qcovhsp_max=100.0:qcovhsp_min=96.4:qcovhsp_std=1.3708167133276652:qcovhsp_sum=2553.4000000000005:qend_avg=119.3076923076923:qend_max=184.0:qend_min=59.0:qend_std=27.65468384309498:qend_sum=3102.0:qstart_avg=2.6923076923076925:qstart_max=4.0:qstart_min=1.0:qstart_std=1.4633996246885064:qstart_sum=70.0:ref_name_counter=GB_GCA_002379585.1_protein.faa_DFUE01000057.1_4@PF00015_full_PFAM.459.665--1||GB_GCA_012518175.1_protein.faa_JAAYTE010000293.1_11@PF00015_full_PFAM.475.562--1||RS_GCF_000730605.1_protein.faa_NZ_BBIS01000015.1_79@PF00015_full_PFAM.470.666--1||RS_GCF_000800615.1_protein.faa_NZ_KN639176.1_3633@PF00015_full_PFAM.469.656--2||RS_GCF_001269885.1_protein.faa_NZ_LHVH01000035.1_206@PF00015_full_PFAM.475.656--2||RS_GCF_001870435.1_protein.faa_NZ_MDDR01000034.1_215@PF00015_full_PFAM.461.656--1||RS_GCF_007858255.1_protein.faa_NZ_VFEU01000002.1_385@PF00015_full_PFAM.465.655--1||RS_GCF_009866765.1_protein.faa_NZ_CP019431.1_5504@PF00015_full_PFAM.461.655--10||RS_GCF_015163715.1_protein.faa_NZ_JADDUM010000128.1_14@PF00015_full_PFAM.143.336--1||RS_GCF_016009175.1_protein.faa_NZ_JADUCM010000035.1_35@PF00015_full_PFAM.340.656--1||RS_GCF_019145475.1_protein.faa_NZ_JAHTKI010000001.1_520@PF00015_full_PFAM.475.655--1||RS_GCF_019168305.1_protein.faa_NZ_JAHTBI010000093.1_9@PF00015_full_PFAM.336.656--1||RS_GCF_900602065.1_protein.faa_NZ_UWFN01000347.1_116@PF00015_full_PFAM.460.659--1||RS_GCF_902497625.1_protein.faa_NZ_CABVGX010000065.1_12@PF00015_full_PFAM.460.653--2:scovhsp_avg=59.70384615384616:scovhsp_max=93.3:scovhsp_min=50.8:scovhsp_std=9.549847360842193:scovhsp_sum=1552.3000000000002:send_avg=132.30769230769232:send_max=306.0:send_min=69.0:send_std=55.54513064582294:send_sum=3440.0:sstart_avg=15.884615384615385:sstart_max=123.0:sstart_min=1.0:sstart_std=32.68801238751224:sstart_sum=413.0])0:0.00711395[&&NHX:Sample_counter=rhizpot1--27||rhizpot2--4||rhizpot3--8||rhiztom1--19||rhiztom2--6||rhiztom3--26:Type_counter=GTDB--12||capture--90:besthit_avg=95.03703703703704:besthit_max=100.0:besthit_min=76.2:besthit_std=7.268908930302884:besthit_sum=2566.0:bitscore_avg=193.22222222222223:bitscore_max=265.0:bitscore_min=107.0:bitscore_std=35.37419021452411:bitscore_sum=5217.0:capture_class_counter=c__Actinomycetia--1||c__Alphaproteobacteria--1||c__Bacteroidia--1||c__Clostridia--2||c__Gammaproteobacteria--80||c__Gemmatimonadetes--1||c__Halobacteria--4:capture_domain_counter=d__Archaea--4||d__Bacteria--86:capture_family_counter=f__Alteromonadaceae--2||f__Anaerovoracaceae--1||f__Burkholderiaceae--2||f__Celerinatantimonadaceae--2||f__Enterobacteriaceae--3||f__Gemmatimonadaceae--1||f__Haloferacaceae--4||f__Lachnospiraceae--1||f__Nakamurellaceae--1||f__Pseudomonadaceae--67||f__Rhodanobacteraceae--1||f__Rhodobacteraceae--1||f__SZUA-229--2||f__Vibrionaceae--1||f__W3P20-009--1:capture_genus_counter=g__Acidovorax_A--1||g__Agarivorans--2||g__BX12--1||g__Colwellia--2||g__ETT8--1||g__Franconibacter--1||g__GCA-2746365--2||g__Gemmatimonas--1||g__Halorubrum--4||g__Nakamurella--1||g__Phytobacter--1||g__Pseudomonas_E--62||g__Pseudomonas_M--5||g__Rhodanobacter--1||g__Schaedlerella--1||g__Serratia--1||g__Tepidimonas--1||g__Vibrio--1||g__W3P20-009--1:capture_order_counter=o__Bacteroidales--1||o__Burkholderiales--2||o__Enterobacterales--8||o__Gemmatimonadales--1||o__Halobacteriales--4||o__Lachnospirales--1||o__Mycobacteriales--1||o__Peptostreptococcales--1||o__Pseudomonadales--67||o__Rhodobacterales--1||o__SZUA-229--2||o__Xanthomonadales--1:capture_phylum_counter=p__Actinobacteriota--1||p__Bacteroidota--1||p__Firmicutes_A--2||p__Gemmatimonadota--1||p__Halobacteriota--4||p__Proteobacteria--81:capture_species_counter=s__Acidovorax_A cattleyae--1||s__Agarivorans sp005405585--2||s__BX12 sp910583765--1||s__Colwellia sp013215465--2||s__ETT8 sp002900965--1||s__Franconibacter pulveris--1||s__GCA-2746365 sp016764035--2||s__Gemmatimonas sp017991005--1||s__Halorubrum xinjiangense--4||s__Nakamurella deserti--1||s__Phytobacter massiliensis--1||s__Pseudomonas_E alcaligenes--1||s__Pseudomonas_E asiatica--8||s__Pseudomonas_E atacamensis--3||s__Pseudomonas_E borbori--1||s__Pseudomonas_E capeferrum--1||s__Pseudomonas_E fluorescens_AO--7||s__Pseudomonas_E fluorescens_BA--1||s__Pseudomonas_E frederiksbergensis_A--2||s__Pseudomonas_E grimontii--1||s__Pseudomonas_E guariconensis--1||s__Pseudomonas_E hunanensis--3||s__Pseudomonas_E iridis--1||s__Pseudomonas_E koreensis_C--1||s__Pseudomonas_E moraviensis_A--5||s__Pseudomonas_E ovata--1||s__Pseudomonas_E putida--2||s__Pseudomonas_E putida_K--1||s__Pseudomonas_E qingdaonensis--1||s__Pseudomonas_E soli--1||s__Pseudomonas_E sp000761545--1||s__Pseudomonas_E sp002843585--3||s__Pseudomonas_E sp003033885--4||s__Pseudomonas_E sp003696305--3||s__Pseudomonas_E sp004803755--3||s__Pseudomonas_E sp016865545--1||s__Pseudomonas_E sp900580865--2||s__Pseudomonas_E sp900581005--3||s__Pseudomonas_M indica--5||s__Rhodanobacter sp001898415--1||s__Schaedlerella sp910575475--1||s__Serratia quinivorans--1||s__Tepidimonas thermarum--1||s__Vibrio metoecus--1||s__W3P20-009 sp017390085--1:evalue_avg=1.9519248148174927e-33:evalue_max=5.27e-32:evalue_min=4.86e-89:evalue_std=1.01421051540443e-32:evalue_sum=5.27019700000723e-32:gapopen_avg=0.2222222222222222:gapopen_max=2.0:gapopen_min=0.0:gapopen_std=0.5773502691896258:gapopen_sum=6.0:gtdb_class_counter=c__Gammaproteobacteria--12:gtdb_domain_counter=d__Bacteria--12:gtdb_family_counter=f__DSM-26407--1||f__HK1--1||f__JABDQX01--1||f__JAHRWD01--2||f__Moraxellaceae--1||f__Pseudomonadaceae--2||f__Sedimenticolaceae--4:gtdb_genus_counter=g__Acinetobacter--1||g__JAABYT01--1||g__JADGBD01--2||g__JAGTVB01--1||g__JAHRWD01--2||g__Pseudomonas_E--2||g__Thioalbus--1||g__YD12-FULL-61-37--2:gtdb_order_counter=o__Chromatiales--4||o__DSM-26407--1||o__HK1--2||o__Pseudomonadales--5:gtdb_phylum_counter=p__Proteobacteria--12:gtdb_species_counter=s__Acinetobacter sp000632455--1||s__JAABYT01 sp009937425--1||s__JADGBD01 sp009497875--1||s__JADGBD01 sp015231665--1||s__JAGTVB01 sp018224385--1||s__JAHRWD01 sp016763075--1||s__JAHRWD01 sp019090315--1||s__Pseudomonas_E brassicae--1||s__Pseudomonas_E fulgida--1||s__Thioalbus denitrificans--1||s__YD12-FULL-61-37 sp001801995--1||s__YD12-FULL-61-37 sp018812525--1:heptad_counter=MCP-34H--1||MCP-40H--96||MCP-44H--3||MCP-52H--2:lbd_counter=PilJ--4:lca_tree=c__Gammaproteobacteria:length_avg=116.77777777777777:length_max=184.0:length_min=59.0:length_std=27.922052675994752:length_sum=3153.0:mismatch_avg=6.62962962962963:mismatch_max=30.0:mismatch_min=0.0:mismatch_std=10.407645666484246:mismatch_sum=179.0:name=N219059:qcovhsp_avg=98.12222222222223:qcovhsp_max=100.0:qcovhsp_min=95.9:qcovhsp_std=1.415663294750049:qcovhsp_sum=2649.3:qend_avg=118.37037037037037:qend_max=184.0:qend_min=59.0:qend_std=27.55155747119061:qend_sum=3196.0:qstart_avg=2.6666666666666665:qstart_max=4.0:qstart_min=1.0:qstart_std=1.4411533842457842:qstart_sum=72.0:ref_name_counter=GB_GCA_002379585.1_protein.faa_DFUE01000057.1_4@PF00015_full_PFAM.459.665--1||GB_GCA_012518175.1_protein.faa_JAAYTE010000293.1_11@PF00015_full_PFAM.475.562--1||RS_GCF_000730605.1_protein.faa_NZ_BBIS01000015.1_79@PF00015_full_PFAM.470.666--1||RS_GCF_000800615.1_protein.faa_NZ_KN639176.1_3633@PF00015_full_PFAM.469.656--2||RS_GCF_001269885.1_protein.faa_NZ_LHVH01000035.1_206@PF00015_full_PFAM.475.656--2||RS_GCF_001870435.1_protein.faa_NZ_MDDR01000034.1_215@PF00015_full_PFAM.461.656--1||RS_GCF_007858255.1_protein.faa_NZ_VFEU01000002.1_385@PF00015_full_PFAM.465.655--1||RS_GCF_009866765.1_protein.faa_NZ_CP019431.1_5504@PF00015_full_PFAM.461.655--10||RS_GCF_015163715.1_protein.faa_NZ_JADDUM010000128.1_14@PF00015_full_PFAM.143.336--1||RS_GCF_016009175.1_protein.faa_NZ_JADUCM010000035.1_35@PF00015_full_PFAM.340.656--1||RS_GCF_018398425.1_protein.faa_NZ_JADPMV010000002.1_1496@PF00015_full_PFAM.476.656--1||RS_GCF_019145475.1_protein.faa_NZ_JAHTKI010000001.1_520@PF00015_full_PFAM.475.655--1||RS_GCF_019168305.1_protein.faa_NZ_JAHTBI010000093.1_9@PF00015_full_PFAM.336.656--1||RS_GCF_900602065.1_protein.faa_NZ_UWFN01000347.1_116@PF00015_full_PFAM.460.659--1||RS_GCF_902497625.1_protein.faa_NZ_CABVGX010000065.1_12@PF00015_full_PFAM.460.653--2:scovhsp_avg=59.407407407407405:scovhsp_max=93.3:scovhsp_min=50.8:scovhsp_std=9.490234897227698:scovhsp_sum=1604.0:send_avg=133.1851851851852:send_max=306.0:send_min=69.0:send_std=54.65699831117206:send_sum=3596.0:sstart_avg=17.666666666666668:sstart_max=123.0:sstart_min=1.0:sstart_std=33.363960288818326:sstart_sum=477.0])0:1.8e-08[&&NHX:Sample_counter=rhizpot1--27||rhizpot2--4||rhizpot3--8||rhiztom1--20||rhiztom2--6||rhiztom3--26:Type_counter=GTDB--12||capture--91:besthit_avg=95.03703703703704:besthit_max=100.0:besthit_min=76.2:besthit_std=7.268908930302884:besthit_sum=2566.0:bitscore_avg=193.22222222222223:bitscore_max=265.0:bitscore_min=107.0:bitscore_std=35.37419021452411:bitscore_sum=5217.0:capture_class_counter=c__Actinomycetia--1||c__Alphaproteobacteria--1||c__Bacteroidia--1||c__Clostridia--2||c__Gammaproteobacteria--81||c__Gemmatimonadetes--1||c__Halobacteria--4:capture_domain_counter=d__Archaea--4||d__Bacteria--87:capture_family_counter=f__Alteromonadaceae--2||f__Anaerovoracaceae--1||f__Burkholderiaceae--2||f__Celerinatantimonadaceae--2||f__Enterobacteriaceae--3||f__Gemmatimonadaceae--1||f__Haloferacaceae--4||f__Lachnospiraceae--1||f__Nakamurellaceae--1||f__Pseudomonadaceae--68||f__Rhodanobacteraceae--1||f__Rhodobacteraceae--1||f__SZUA-229--2||f__Vibrionaceae--1||f__W3P20-009--1:capture_genus_counter=g__Acidovorax_A--1||g__Agarivorans--2||g__BX12--1||g__Colwellia--2||g__ETT8--1||g__Franconibacter--1||g__GCA-2746365--2||g__Gemmatimonas--1||g__Halorubrum--4||g__Nakamurella--1||g__Phytobacter--1||g__Pseudomonas_E--62||g__Pseudomonas_M--6||g__Rhodanobacter--1||g__Schaedlerella--1||g__Serratia--1||g__Tepidimonas--1||g__Vibrio--1||g__W3P20-009--1:capture_order_counter=o__Bacteroidales--1||o__Burkholderiales--2||o__Enterobacterales--8||o__Gemmatimonadales--1||o__Halobacteriales--4||o__Lachnospirales--1||o__Mycobacteriales--1||o__Peptostreptococcales--1||o__Pseudomonadales--68||o__Rhodobacterales--1||o__SZUA-229--2||o__Xanthomonadales--1:capture_phylum_counter=p__Actinobacteriota--1||p__Bacteroidota--1||p__Firmicutes_A--2||p__Gemmatimonadota--1||p__Halobacteriota--4||p__Proteobacteria--82:capture_species_counter=s__Acidovorax_A cattleyae--1||s__Agarivorans sp005405585--2||s__BX12 sp910583765--1||s__Colwellia sp013215465--2||s__ETT8 sp002900965--1||s__Franconibacter pulveris--1||s__GCA-2746365 sp016764035--2||s__Gemmatimonas sp017991005--1||s__Halorubrum xinjiangense--4||s__Nakamurella deserti--1||s__Phytobacter massiliensis--1||s__Pseudomonas_E alcaligenes--1||s__Pseudomonas_E asiatica--8||s__Pseudomonas_E atacamensis--3||s__Pseudomonas_E borbori--1||s__Pseudomonas_E capeferrum--1||s__Pseudomonas_E fluorescens_AO--7||s__Pseudomonas_E fluorescens_BA--1||s__Pseudomonas_E frederiksbergensis_A--2||s__Pseudomonas_E grimontii--1||s__Pseudomonas_E guariconensis--1||s__Pseudomonas_E hunanensis--3||s__Pseudomonas_E iridis--1||s__Pseudomonas_E koreensis_C--1||s__Pseudomonas_E moraviensis_A--5||s__Pseudomonas_E ovata--1||s__Pseudomonas_E putida--2||s__Pseudomonas_E putida_K--1||s__Pseudomonas_E qingdaonensis--1||s__Pseudomonas_E soli--1||s__Pseudomonas_E sp000761545--1||s__Pseudomonas_E sp002843585--3||s__Pseudomonas_E sp003033885--4||s__Pseudomonas_E sp003696305--3||s__Pseudomonas_E sp004803755--3||s__Pseudomonas_E sp016865545--1||s__Pseudomonas_E sp900580865--2||s__Pseudomonas_E sp900581005--3||s__Pseudomonas_M indica--6||s__Rhodanobacter sp001898415--1||s__Schaedlerella sp910575475--1||s__Serratia quinivorans--1||s__Tepidimonas thermarum--1||s__Vibrio metoecus--1||s__W3P20-009 sp017390085--1:evalue_avg=1.9519248148174927e-33:evalue_max=5.27e-32:evalue_min=4.86e-89:evalue_std=1.01421051540443e-32:evalue_sum=5.27019700000723e-32:gapopen_avg=0.2222222222222222:gapopen_max=2.0:gapopen_min=0.0:gapopen_std=0.5773502691896258:gapopen_sum=6.0:gtdb_class_counter=c__Gammaproteobacteria--12:gtdb_domain_counter=d__Bacteria--12:gtdb_family_counter=f__DSM-26407--1||f__HK1--1||f__JABDQX01--1||f__JAHRWD01--2||f__Moraxellaceae--1||f__Pseudomonadaceae--2||f__Sedimenticolaceae--4:gtdb_genus_counter=g__Acinetobacter--1||g__JAABYT01--1||g__JADGBD01--2||g__JAGTVB01--1||g__JAHRWD01--2||g__Pseudomonas_E--2||g__Thioalbus--1||g__YD12-FULL-61-37--2:gtdb_order_counter=o__Chromatiales--4||o__DSM-26407--1||o__HK1--2||o__Pseudomonadales--5:gtdb_phylum_counter=p__Proteobacteria--12:gtdb_species_counter=s__Acinetobacter sp000632455--1||s__JAABYT01 sp009937425--1||s__JADGBD01 sp009497875--1||s__JADGBD01 sp015231665--1||s__JAGTVB01 sp018224385--1||s__JAHRWD01 sp016763075--1||s__JAHRWD01 sp019090315--1||s__Pseudomonas_E brassicae--1||s__Pseudomonas_E fulgida--1||s__Thioalbus denitrificans--1||s__YD12-FULL-61-37 sp001801995--1||s__YD12-FULL-61-37 sp018812525--1:heptad_counter=MCP-34H--1||MCP-40H--97||MCP-44H--3||MCP-52H--2:lbd_counter=PilJ--4:lca_tree=c__Gammaproteobacteria:length_avg=116.77777777777777:length_max=184.0:length_min=59.0:length_std=27.922052675994752:length_sum=3153.0:mismatch_avg=6.62962962962963:mismatch_max=30.0:mismatch_min=0.0:mismatch_std=10.407645666484246:mismatch_sum=179.0:name=N219060:qcovhsp_avg=98.12222222222223:qcovhsp_max=100.0:qcovhsp_min=95.9:qcovhsp_std=1.415663294750049:qcovhsp_sum=2649.3:qend_avg=118.37037037037037:qend_max=184.0:qend_min=59.0:qend_std=27.55155747119061:qend_sum=3196.0:qstart_avg=2.6666666666666665:qstart_max=4.0:qstart_min=1.0:qstart_std=1.4411533842457842:qstart_sum=72.0:ref_name_counter=GB_GCA_002379585.1_protein.faa_DFUE01000057.1_4@PF00015_full_PFAM.459.665--1||GB_GCA_012518175.1_protein.faa_JAAYTE010000293.1_11@PF00015_full_PFAM.475.562--1||RS_GCF_000730605.1_protein.faa_NZ_BBIS01000015.1_79@PF00015_full_PFAM.470.666--1||RS_GCF_000800615.1_protein.faa_NZ_KN639176.1_3633@PF00015_full_PFAM.469.656--2||RS_GCF_001269885.1_protein.faa_NZ_LHVH01000035.1_206@PF00015_full_PFAM.475.656--2||RS_GCF_001870435.1_protein.faa_NZ_MDDR01000034.1_215@PF00015_full_PFAM.461.656--1||RS_GCF_007858255.1_protein.faa_NZ_VFEU01000002.1_385@PF00015_full_PFAM.465.655--1||RS_GCF_009866765.1_protein.faa_NZ_CP019431.1_5504@PF00015_full_PFAM.461.655--10||RS_GCF_015163715.1_protein.faa_NZ_JADDUM010000128.1_14@PF00015_full_PFAM.143.336--1||RS_GCF_016009175.1_protein.faa_NZ_JADUCM010000035.1_35@PF00015_full_PFAM.340.656--1||RS_GCF_018398425.1_protein.faa_NZ_JADPMV010000002.1_1496@PF00015_full_PFAM.476.656--1||RS_GCF_019145475.1_protein.faa_NZ_JAHTKI010000001.1_520@PF00015_full_PFAM.475.655--1||RS_GCF_019168305.1_protein.faa_NZ_JAHTBI010000093.1_9@PF00015_full_PFAM.336.656--1||RS_GCF_900602065.1_protein.faa_NZ_UWFN01000347.1_116@PF00015_full_PFAM.460.659--1||RS_GCF_902497625.1_protein.faa_NZ_CABVGX010000065.1_12@PF00015_full_PFAM.460.653--2:scovhsp_avg=59.407407407407405:scovhsp_max=93.3:scovhsp_min=50.8:scovhsp_std=9.490234897227698:scovhsp_sum=1604.0:send_avg=133.1851851851852:send_max=306.0:send_min=69.0:send_std=54.65699831117206:send_sum=3596.0:sstart_avg=17.666666666666668:sstart_max=123.0:sstart_min=1.0:sstart_std=33.363960288818326:sstart_sum=477.0])0:1.8e-08[&&NHX:Sample_counter=rhizpot1--27||rhizpot2--4||rhizpot3--8||rhiztom1--20||rhiztom2--6||rhiztom3--27:Type_counter=GTDB--12||capture--92:besthit_avg=95.03703703703704:besthit_max=100.0:besthit_min=76.2:besthit_std=7.268908930302884:besthit_sum=2566.0:bitscore_avg=193.22222222222223:bitscore_max=265.0:bitscore_min=107.0:bitscore_std=35.37419021452411:bitscore_sum=5217.0:capture_class_counter=c__Actinomycetia--1||c__Alphaproteobacteria--1||c__Bacteroidia--1||c__Clostridia--2||c__Gammaproteobacteria--82||c__Gemmatimonadetes--1||c__Halobacteria--4:capture_domain_counter=d__Archaea--4||d__Bacteria--88:capture_family_counter=f__Alteromonadaceae--2||f__Anaerovoracaceae--1||f__Burkholderiaceae--2||f__Celerinatantimonadaceae--2||f__Enterobacteriaceae--3||f__Gemmatimonadaceae--1||f__Haloferacaceae--4||f__Lachnospiraceae--1||f__Nakamurellaceae--1||f__Pseudomonadaceae--69||f__Rhodanobacteraceae--1||f__Rhodobacteraceae--1||f__SZUA-229--2||f__Vibrionaceae--1||f__W3P20-009--1:capture_genus_counter=g__Acidovorax_A--1||g__Agarivorans--2||g__BX12--1||g__Colwellia--2||g__ETT8--1||g__Franconibacter--1||g__GCA-2746365--2||g__Gemmatimonas--1||g__Halorubrum--4||g__Nakamurella--1||g__Phytobacter--1||g__Pseudomonas_E--62||g__Pseudomonas_F--1||g__Pseudomonas_M--6||g__Rhodanobacter--1||g__Schaedlerella--1||g__Serratia--1||g__Tepidimonas--1||g__Vibrio--1||g__W3P20-009--1:capture_order_counter=o__Bacteroidales--1||o__Burkholderiales--2||o__Enterobacterales--8||o__Gemmatimonadales--1||o__Halobacteriales--4||o__Lachnospirales--1||o__Mycobacteriales--1||o__Peptostreptococcales--1||o__Pseudomonadales--69||o__Rhodobacterales--1||o__SZUA-229--2||o__Xanthomonadales--1:capture_phylum_counter=p__Actinobacteriota--1||p__Bacteroidota--1||p__Firmicutes_A--2||p__Gemmatimonadota--1||p__Halobacteriota--4||p__Proteobacteria--83:capture_species_counter=s__Acidovorax_A cattleyae--1||s__Agarivorans sp005405585--2||s__BX12 sp910583765--1||s__Colwellia sp013215465--2||s__ETT8 sp002900965--1||s__Franconibacter pulveris--1||s__GCA-2746365 sp016764035--2||s__Gemmatimonas sp017991005--1||s__Halorubrum xinjiangense--4||s__Nakamurella deserti--1||s__Phytobacter massiliensis--1||s__Pseudomonas_E alcaligenes--1||s__Pseudomonas_E asiatica--8||s__Pseudomonas_E atacamensis--3||s__Pseudomonas_E borbori--1||s__Pseudomonas_E capeferrum--1||s__Pseudomonas_E fluorescens_AO--7||s__Pseudomonas_E fluorescens_BA--1||s__Pseudomonas_E frederiksbergensis_A--2||s__Pseudomonas_E grimontii--1||s__Pseudomonas_E guariconensis--1||s__Pseudomonas_E hunanensis--3||s__Pseudomonas_E iridis--1||s__Pseudomonas_E koreensis_C--1||s__Pseudomonas_E moraviensis_A--5||s__Pseudomonas_E ovata--1||s__Pseudomonas_E putida--2||s__Pseudomonas_E putida_K--1||s__Pseudomonas_E qingdaonensis--1||s__Pseudomonas_E soli--1||s__Pseudomonas_E sp000761545--1||s__Pseudomonas_E sp002843585--3||s__Pseudomonas_E sp003033885--4||s__Pseudomonas_E sp003696305--3||s__Pseudomonas_E sp004803755--3||s__Pseudomonas_E sp016865545--1||s__Pseudomonas_E sp900580865--2||s__Pseudomonas_E sp900581005--3||s__Pseudomonas_F furukawaii--1||s__Pseudomonas_M indica--6||s__Rhodanobacter sp001898415--1||s__Schaedlerella sp910575475--1||s__Serratia quinivorans--1||s__Tepidimonas thermarum--1||s__Vibrio metoecus--1||s__W3P20-009 sp017390085--1:evalue_avg=1.9519248148174927e-33:evalue_max=5.27e-32:evalue_min=4.86e-89:evalue_std=1.01421051540443e-32:evalue_sum=5.27019700000723e-32:gapopen_avg=0.2222222222222222:gapopen_max=2.0:gapopen_min=0.0:gapopen_std=0.5773502691896258:gapopen_sum=6.0:gtdb_class_counter=c__Gammaproteobacteria--12:gtdb_domain_counter=d__Bacteria--12:gtdb_family_counter=f__DSM-26407--1||f__HK1--1||f__JABDQX01--1||f__JAHRWD01--2||f__Moraxellaceae--1||f__Pseudomonadaceae--2||f__Sedimenticolaceae--4:gtdb_genus_counter=g__Acinetobacter--1||g__JAABYT01--1||g__JADGBD01--2||g__JAGTVB01--1||g__JAHRWD01--2||g__Pseudomonas_E--2||g__Thioalbus--1||g__YD12-FULL-61-37--2:gtdb_order_counter=o__Chromatiales--4||o__DSM-26407--1||o__HK1--2||o__Pseudomonadales--5:gtdb_phylum_counter=p__Proteobacteria--12:gtdb_species_counter=s__Acinetobacter sp000632455--1||s__JAABYT01 sp009937425--1||s__JADGBD01 sp009497875--1||s__JADGBD01 sp015231665--1||s__JAGTVB01 sp018224385--1||s__JAHRWD01 sp016763075--1||s__JAHRWD01 sp019090315--1||s__Pseudomonas_E brassicae--1||s__Pseudomonas_E fulgida--1||s__Thioalbus denitrificans--1||s__YD12-FULL-61-37 sp001801995--1||s__YD12-FULL-61-37 sp018812525--1:heptad_counter=MCP-34H--1||MCP-40H--98||MCP-44H--3||MCP-52H--2:lbd_counter=PilJ--4:lca_tree=c__Gammaproteobacteria:length_avg=116.77777777777777:length_max=184.0:length_min=59.0:length_std=27.922052675994752:length_sum=3153.0:mismatch_avg=6.62962962962963:mismatch_max=30.0:mismatch_min=0.0:mismatch_std=10.407645666484246:mismatch_sum=179.0:name=N219061:qcovhsp_avg=98.12222222222223:qcovhsp_max=100.0:qcovhsp_min=95.9:qcovhsp_std=1.415663294750049:qcovhsp_sum=2649.3:qend_avg=118.37037037037037:qend_max=184.0:qend_min=59.0:qend_std=27.55155747119061:qend_sum=3196.0:qstart_avg=2.6666666666666665:qstart_max=4.0:qstart_min=1.0:qstart_std=1.4411533842457842:qstart_sum=72.0:ref_name_counter=GB_GCA_002379585.1_protein.faa_DFUE01000057.1_4@PF00015_full_PFAM.459.665--1||GB_GCA_012518175.1_protein.faa_JAAYTE010000293.1_11@PF00015_full_PFAM.475.562--1||RS_GCF_000730605.1_protein.faa_NZ_BBIS01000015.1_79@PF00015_full_PFAM.470.666--1||RS_GCF_000800615.1_protein.faa_NZ_KN639176.1_3633@PF00015_full_PFAM.469.656--2||RS_GCF_001269885.1_protein.faa_NZ_LHVH01000035.1_206@PF00015_full_PFAM.475.656--2||RS_GCF_001870435.1_protein.faa_NZ_MDDR01000034.1_215@PF00015_full_PFAM.461.656--1||RS_GCF_007858255.1_protein.faa_NZ_VFEU01000002.1_385@PF00015_full_PFAM.465.655--1||RS_GCF_009866765.1_protein.faa_NZ_CP019431.1_5504@PF00015_full_PFAM.461.655--10||RS_GCF_015163715.1_protein.faa_NZ_JADDUM010000128.1_14@PF00015_full_PFAM.143.336--1||RS_GCF_016009175.1_protein.faa_NZ_JADUCM010000035.1_35@PF00015_full_PFAM.340.656--1||RS_GCF_018398425.1_protein.faa_NZ_JADPMV010000002.1_1496@PF00015_full_PFAM.476.656--1||RS_GCF_019145475.1_protein.faa_NZ_JAHTKI010000001.1_520@PF00015_full_PFAM.475.655--1||RS_GCF_019168305.1_protein.faa_NZ_JAHTBI010000093.1_9@PF00015_full_PFAM.336.656--1||RS_GCF_900602065.1_protein.faa_NZ_UWFN01000347.1_116@PF00015_full_PFAM.460.659--1||RS_GCF_902497625.1_protein.faa_NZ_CABVGX010000065.1_12@PF00015_full_PFAM.460.653--2:scovhsp_avg=59.407407407407405:scovhsp_max=93.3:scovhsp_min=50.8:scovhsp_std=9.490234897227698:scovhsp_sum=1604.0:send_avg=133.1851851851852:send_max=306.0:send_min=69.0:send_std=54.65699831117206:send_sum=3596.0:sstart_avg=17.666666666666668:sstart_max=123.0:sstart_min=1.0:sstart_std=33.363960288818326:sstart_sum=477.0],(4fb01bbc-c474-5118-9700-7bac9eeda9e2_3@MCPsignal.93.181:5e-09[&&NHX:Sample=rhiztom3:Type=capture:capture_class=c__Gammaproteobacteria:capture_domain=d__Bacteria:capture_family=f__Burkholderiaceae:capture_genus=g__Trinickia:capture_order=o__Burkholderiales:capture_phylum=p__Proteobacteria:capture_species=s__Trinickia sp017315725:heptad=MCP-40H],df5e6e81-2b9d-595f-99bf-bd9a16178d50_4@MCPsignal.170.251:0.0185043[&&NHX:Sample=rhiztom2:Type=capture:capture_class=c__Gammaproteobacteria:capture_domain=d__Bacteria:capture_family=f__Pseudomonadaceae:capture_genus=g__Pseudomonas_M:capture_order=o__Pseudomonadales:capture_phylum=p__Proteobacteria:capture_species=s__Pseudomonas_M indica:heptad=MCP-40H])0:5e-09[&&NHX:Sample_counter=rhiztom2--1||rhiztom3--1:Type_counter=capture--2:capture_class_counter=c__Gammaproteobacteria--2:capture_domain_counter=d__Bacteria--2:capture_family_counter=f__Burkholderiaceae--1||f__Pseudomonadaceae--1:capture_genus_counter=g__Pseudomonas_M--1||g__Trinickia--1:capture_order_counter=o__Burkholderiales--1||o__Pseudomonadales--1:capture_phylum_counter=p__Proteobacteria--2:capture_species_counter=s__Pseudomonas_M indica--1||s__Trinickia sp017315725--1:gtdb_class_counter=:gtdb_domain_counter=:gtdb_family_counter=:gtdb_genus_counter=:gtdb_order_counter=:gtdb_phylum_counter=:gtdb_species_counter=:heptad_counter=MCP-40H--2:lbd_counter=:name=N219064:ref_name_counter=])0.454:1.8e-08[&&NHX:Sample_counter=rhizpot1--27||rhizpot2--4||rhizpot3--8||rhiztom1--20||rhiztom2--7||rhiztom3--28:Type_counter=GTDB--12||capture--94:besthit_avg=95.03703703703704:besthit_max=100.0:besthit_min=76.2:besthit_std=7.268908930302884:besthit_sum=2566.0:bitscore_avg=193.22222222222223:bitscore_max=265.0:bitscore_min=107.0:bitscore_std=35.37419021452411:bitscore_sum=5217.0:capture_class_counter=c__Actinomycetia--1||c__Alphaproteobacteria--1||c__Bacteroidia--1||c__Clostridia--2||c__Gammaproteobacteria--84||c__Gemmatimonadetes--1||c__Halobacteria--4:capture_domain_counter=d__Archaea--4||d__Bacteria--90:capture_family_counter=f__Alteromonadaceae--2||f__Anaerovoracaceae--1||f__Burkholderiaceae--3||f__Celerinatantimonadaceae--2||f__Enterobacteriaceae--3||f__Gemmatimonadaceae--1||f__Haloferacaceae--4||f__Lachnospiraceae--1||f__Nakamurellaceae--1||f__Pseudomonadaceae--70||f__Rhodanobacteraceae--1||f__Rhodobacteraceae--1||f__SZUA-229--2||f__Vibrionaceae--1||f__W3P20-009--1:capture_genus_counter=g__Acidovorax_A--1||g__Agarivorans--2||g__BX12--1||g__Colwellia--2||g__ETT8--1||g__Franconibacter--1||g__GCA-2746365--2||g__Gemmatimonas--1||g__Halorubrum--4||g__Nakamurella--1||g__Phytobacter--1||g__Pseudomonas_E--62||g__Pseudomonas_F--1||g__Pseudomonas_M--7||g__Rhodanobacter--1||g__Schaedlerella--1||g__Serratia--1||g__Tepidimonas--1||g__Trinickia--1||g__Vibrio--1||g__W3P20-009--1:capture_order_counter=o__Bacteroidales--1||o__Burkholderiales--3||o__Enterobacterales--8||o__Gemmatimonadales--1||o__Halobacteriales--4||o__Lachnospirales--1||o__Mycobacteriales--1||o__Peptostreptococcales--1||o__Pseudomonadales--70||o__Rhodobacterales--1||o__SZUA-229--2||o__Xanthomonadales--1:capture_phylum_counter=p__Actinobacteriota--1||p__Bacteroidota--1||p__Firmicutes_A--2||p__Gemmatimonadota--1||p__Halobacteriota--4||p__Proteobacteria--85:capture_species_counter=s__Acidovorax_A cattleyae--1||s__Agarivorans sp005405585--2||s__BX12 sp910583765--1||s__Colwellia sp013215465--2||s__ETT8 sp002900965--1||s__Franconibacter pulveris--1||s__GCA-2746365 sp016764035--2||s__Gemmatimonas sp017991005--1||s__Halorubrum xinjiangense--4||s__Nakamurella deserti--1||s__Phytobacter massiliensis--1||s__Pseudomonas_E alcaligenes--1||s__Pseudomonas_E asiatica--8||s__Pseudomonas_E atacamensis--3||s__Pseudomonas_E borbori--1||s__Pseudomonas_E capeferrum--1||s__Pseudomonas_E fluorescens_AO--7||s__Pseudomonas_E fluorescens_BA--1||s__Pseudomonas_E frederiksbergensis_A--2||s__Pseudomonas_E grimontii--1||s__Pseudomonas_E guariconensis--1||s__Pseudomonas_E hunanensis--3||s__Pseudomonas_E iridis--1||s__Pseudomonas_E koreensis_C--1||s__Pseudomonas_E moraviensis_A--5||s__Pseudomonas_E ovata--1||s__Pseudomonas_E putida--2||s__Pseudomonas_E putida_K--1||s__Pseudomonas_E qingdaonensis--1||s__Pseudomonas_E soli--1||s__Pseudomonas_E sp000761545--1||s__Pseudomonas_E sp002843585--3||s__Pseudomonas_E sp003033885--4||s__Pseudomonas_E sp003696305--3||s__Pseudomonas_E sp004803755--3||s__Pseudomonas_E sp016865545--1||s__Pseudomonas_E sp900580865--2||s__Pseudomonas_E sp900581005--3||s__Pseudomonas_F furukawaii--1||s__Pseudomonas_M indica--7||s__Rhodanobacter sp001898415--1||s__Schaedlerella sp910575475--1||s__Serratia quinivorans--1||s__Tepidimonas thermarum--1||s__Trinickia sp017315725--1||s__Vibrio metoecus--1||s__W3P20-009 sp017390085--1:evalue_avg=1.9519248148174927e-33:evalue_max=5.27e-32:evalue_min=4.86e-89:evalue_std=1.01421051540443e-32:evalue_sum=5.27019700000723e-32:gapopen_avg=0.2222222222222222:gapopen_max=2.0:gapopen_min=0.0:gapopen_std=0.5773502691896258:gapopen_sum=6.0:gtdb_class_counter=c__Gammaproteobacteria--12:gtdb_domain_counter=d__Bacteria--12:gtdb_family_counter=f__DSM-26407--1||f__HK1--1||f__JABDQX01--1||f__JAHRWD01--2||f__Moraxellaceae--1||f__Pseudomonadaceae--2||f__Sedimenticolaceae--4:gtdb_genus_counter=g__Acinetobacter--1||g__JAABYT01--1||g__JADGBD01--2||g__JAGTVB01--1||g__JAHRWD01--2||g__Pseudomonas_E--2||g__Thioalbus--1||g__YD12-FULL-61-37--2:gtdb_order_counter=o__Chromatiales--4||o__DSM-26407--1||o__HK1--2||o__Pseudomonadales--5:gtdb_phylum_counter=p__Proteobacteria--12:gtdb_species_counter=s__Acinetobacter sp000632455--1||s__JAABYT01 sp009937425--1||s__JADGBD01 sp009497875--1||s__JADGBD01 sp015231665--1||s__JAGTVB01 sp018224385--1||s__JAHRWD01 sp016763075--1||s__JAHRWD01 sp019090315--1||s__Pseudomonas_E brassicae--1||s__Pseudomonas_E fulgida--1||s__Thioalbus denitrificans--1||s__YD12-FULL-61-37 sp001801995--1||s__YD12-FULL-61-37 sp018812525--1:heptad_counter=MCP-34H--1||MCP-40H--100||MCP-44H--3||MCP-52H--2:lbd_counter=PilJ--4:lca_tree=c__Gammaproteobacteria:length_avg=116.77777777777777:length_max=184.0:length_min=59.0:length_std=27.922052675994752:length_sum=3153.0:mismatch_avg=6.62962962962963:mismatch_max=30.0:mismatch_min=0.0:mismatch_std=10.407645666484246:mismatch_sum=179.0:name=N219065:qcovhsp_avg=98.12222222222223:qcovhsp_max=100.0:qcovhsp_min=95.9:qcovhsp_std=1.415663294750049:qcovhsp_sum=2649.3:qend_avg=118.37037037037037:qend_max=184.0:qend_min=59.0:qend_std=27.55155747119061:qend_sum=3196.0:qstart_avg=2.6666666666666665:qstart_max=4.0:qstart_min=1.0:qstart_std=1.4411533842457842:qstart_sum=72.0:ref_name_counter=GB_GCA_002379585.1_protein.faa_DFUE01000057.1_4@PF00015_full_PFAM.459.665--1||GB_GCA_012518175.1_protein.faa_JAAYTE010000293.1_11@PF00015_full_PFAM.475.562--1||RS_GCF_000730605.1_protein.faa_NZ_BBIS01000015.1_79@PF00015_full_PFAM.470.666--1||RS_GCF_000800615.1_protein.faa_NZ_KN639176.1_3633@PF00015_full_PFAM.469.656--2||RS_GCF_001269885.1_protein.faa_NZ_LHVH01000035.1_206@PF00015_full_PFAM.475.656--2||RS_GCF_001870435.1_protein.faa_NZ_MDDR01000034.1_215@PF00015_full_PFAM.461.656--1||RS_GCF_007858255.1_protein.faa_NZ_VFEU01000002.1_385@PF00015_full_PFAM.465.655--1||RS_GCF_009866765.1_protein.faa_NZ_CP019431.1_5504@PF00015_full_PFAM.461.655--10||RS_GCF_015163715.1_protein.faa_NZ_JADDUM010000128.1_14@PF00015_full_PFAM.143.336--1||RS_GCF_016009175.1_protein.faa_NZ_JADUCM010000035.1_35@PF00015_full_PFAM.340.656--1||RS_GCF_018398425.1_protein.faa_NZ_JADPMV010000002.1_1496@PF00015_full_PFAM.476.656--1||RS_GCF_019145475.1_protein.faa_NZ_JAHTKI010000001.1_520@PF00015_full_PFAM.475.655--1||RS_GCF_019168305.1_protein.faa_NZ_JAHTBI010000093.1_9@PF00015_full_PFAM.336.656--1||RS_GCF_900602065.1_protein.faa_NZ_UWFN01000347.1_116@PF00015_full_PFAM.460.659--1||RS_GCF_902497625.1_protein.faa_NZ_CABVGX010000065.1_12@PF00015_full_PFAM.460.653--2:scovhsp_avg=59.407407407407405:scovhsp_max=93.3:scovhsp_min=50.8:scovhsp_std=9.490234897227698:scovhsp_sum=1604.0:send_avg=133.1851851851852:send_max=306.0:send_min=69.0:send_std=54.65699831117206:send_sum=3596.0:sstart_avg=17.666666666666668:sstart_max=123.0:sstart_min=1.0:sstart_std=33.363960288818326:sstart_sum=477.0],(5ad78cff-7c5e-4a5d-a323-32b507b4469c_4@MCPsignal.505.603:0[&&NHX:Sample=rhiztom1:Type=capture:capture_class=c__Gammaproteobacteria:capture_domain=d__Bacteria:capture_family=f__Pseudomonadaceae:capture_genus=g__Pseudomonas_E:capture_order=o__Pseudomonadales:capture_phylum=p__Proteobacteria:capture_species=s__Pseudomonas_E sp009799925:heptad=MCP-40H:lbd=PilJ],378bca20-4615-4094-9b25-ac23fa9c0734_5@MCPsignal.289.387:0[&&NHX:Sample=rhiztom3:Type=capture:capture_class=c__Gammaproteobacteria:capture_domain=d__Bacteria:capture_family=f__Pseudomonadaceae:capture_genus=g__Pseudomonas_E:capture_order=o__Pseudomonadales:capture_phylum=p__Proteobacteria:capture_species=s__Pseudomonas_E alcaliphila:heptad=MCP-40H]):5e-09[&&NHX:Sample_counter=rhiztom1--1||rhiztom3--1:Type_counter=capture--2:capture_class_counter=c__Gammaproteobacteria--2:capture_domain_counter=d__Bacteria--2:capture_family_counter=f__Pseudomonadaceae--2:capture_genus_counter=g__Pseudomonas_E--2:capture_order_counter=o__Pseudomonadales--2:capture_phylum_counter=p__Proteobacteria--2:capture_species_counter=s__Pseudomonas_E alcaliphila--1||s__Pseudomonas_E sp009799925--1:gtdb_class_counter=:gtdb_domain_counter=:gtdb_family_counter=:gtdb_genus_counter=:gtdb_order_counter=:gtdb_phylum_counter=:gtdb_species_counter=:heptad_counter=MCP-40H--2:lbd_counter=PilJ--1:name=N219068:ref_name_counter=])0.426:1.8e-08[&&NHX:Sample_counter=rhizpot1--27||rhizpot2--4||rhizpot3--8||rhiztom1--21||rhiztom2--7||rhiztom3--29:Type_counter=GTDB--12||capture--96:besthit_avg=95.03703703703704:besthit_max=100.0:besthit_min=76.2:besthit_std=7.268908930302884:besthit_sum=2566.0:bitscore_avg=193.22222222222223:bitscore_max=265.0:bitscore_min=107.0:bitscore_std=35.37419021452411:bitscore_sum=5217.0:capture_class_counter=c__Actinomycetia--1||c__Alphaproteobacteria--1||c__Bacteroidia--1||c__Clostridia--2||c__Gammaproteobacteria--86||c__Gemmatimonadetes--1||c__Halobacteria--4:capture_domain_counter=d__Archaea--4||d__Bacteria--92:capture_family_counter=f__Alteromonadaceae--2||f__Anaerovoracaceae--1||f__Burkholderiaceae--3||f__Celerinatantimonadaceae--2||f__Enterobacteriaceae--3||f__Gemmatimonadaceae--1||f__Haloferacaceae--4||f__Lachnospiraceae--1||f__Nakamurellaceae--1||f__Pseudomonadaceae--72||f__Rhodanobacteraceae--1||f__Rhodobacteraceae--1||f__SZUA-229--2||f__Vibrionaceae--1||f__W3P20-009--1:capture_genus_counter=g__Acidovorax_A--1||g__Agarivorans--2||g__BX12--1||g__Colwellia--2||g__ETT8--1||g__Franconibacter--1||g__GCA-2746365--2||g__Gemmatimonas--1||g__Halorubrum--4||g__Nakamurella--1||g__Phytobacter--1||g__Pseudomonas_E--64||g__Pseudomonas_F--1||g__Pseudomonas_M--7||g__Rhodanobacter--1||g__Schaedlerella--1||g__Serratia--1||g__Tepidimonas--1||g__Trinickia--1||g__Vibrio--1||g__W3P20-009--1:capture_order_counter=o__Bacteroidales--1||o__Burkholderiales--3||o__Enterobacterales--8||o__Gemmatimonadales--1||o__Halobacteriales--4||o__Lachnospirales--1||o__Mycobacteriales--1||o__Peptostreptococcales--1||o__Pseudomonadales--72||o__Rhodobacterales--1||o__SZUA-229--2||o__Xanthomonadales--1:capture_phylum_counter=p__Actinobacteriota--1||p__Bacteroidota--1||p__Firmicutes_A--2||p__Gemmatimonadota--1||p__Halobacteriota--4||p__Proteobacteria--87:capture_species_counter=s__Acidovorax_A cattleyae--1||s__Agarivorans sp005405585--2||s__BX12 sp910583765--1||s__Colwellia sp013215465--2||s__ETT8 sp002900965--1||s__Franconibacter pulveris--1||s__GCA-2746365 sp016764035--2||s__Gemmatimonas sp017991005--1||s__Halorubrum xinjiangense--4||s__Nakamurella deserti--1||s__Phytobacter massiliensis--1||s__Pseudomonas_E alcaligenes--1||s__Pseudomonas_E alcaliphila--1||s__Pseudomonas_E asiatica--8||s__Pseudomonas_E atacamensis--3||s__Pseudomonas_E borbori--1||s__Pseudomonas_E capeferrum--1||s__Pseudomonas_E fluorescens_AO--7||s__Pseudomonas_E fluorescens_BA--1||s__Pseudomonas_E frederiksbergensis_A--2||s__Pseudomonas_E grimontii--1||s__Pseudomonas_E guariconensis--1||s__Pseudomonas_E hunanensis--3||s__Pseudomonas_E iridis--1||s__Pseudomonas_E koreensis_C--1||s__Pseudomonas_E moraviensis_A--5||s__Pseudomonas_E ovata--1||s__Pseudomonas_E putida--2||s__Pseudomonas_E putida_K--1||s__Pseudomonas_E qingdaonensis--1||s__Pseudomonas_E soli--1||s__Pseudomonas_E sp000761545--1||s__Pseudomonas_E sp002843585--3||s__Pseudomonas_E sp003033885--4||s__Pseudomonas_E sp003696305--3||s__Pseudomonas_E sp004803755--3||s__Pseudomonas_E sp009799925--1||s__Pseudomonas_E sp016865545--1||s__Pseudomonas_E sp900580865--2||s__Pseudomonas_E sp900581005--3||s__Pseudomonas_F furukawaii--1||s__Pseudomonas_M indica--7||s__Rhodanobacter sp001898415--1||s__Schaedlerella sp910575475--1||s__Serratia quinivorans--1||s__Tepidimonas thermarum--1||s__Trinickia sp017315725--1||s__Vibrio metoecus--1||s__W3P20-009 sp017390085--1:evalue_avg=1.9519248148174927e-33:evalue_max=5.27e-32:evalue_min=4.86e-89:evalue_std=1.01421051540443e-32:evalue_sum=5.27019700000723e-32:gapopen_avg=0.2222222222222222:gapopen_max=2.0:gapopen_min=0.0:gapopen_std=0.5773502691896258:gapopen_sum=6.0:gtdb_class_counter=c__Gammaproteobacteria--12:gtdb_domain_counter=d__Bacteria--12:gtdb_family_counter=f__DSM-26407--1||f__HK1--1||f__JABDQX01--1||f__JAHRWD01--2||f__Moraxellaceae--1||f__Pseudomonadaceae--2||f__Sedimenticolaceae--4:gtdb_genus_counter=g__Acinetobacter--1||g__JAABYT01--1||g__JADGBD01--2||g__JAGTVB01--1||g__JAHRWD01--2||g__Pseudomonas_E--2||g__Thioalbus--1||g__YD12-FULL-61-37--2:gtdb_order_counter=o__Chromatiales--4||o__DSM-26407--1||o__HK1--2||o__Pseudomonadales--5:gtdb_phylum_counter=p__Proteobacteria--12:gtdb_species_counter=s__Acinetobacter sp000632455--1||s__JAABYT01 sp009937425--1||s__JADGBD01 sp009497875--1||s__JADGBD01 sp015231665--1||s__JAGTVB01 sp018224385--1||s__JAHRWD01 sp016763075--1||s__JAHRWD01 sp019090315--1||s__Pseudomonas_E brassicae--1||s__Pseudomonas_E fulgida--1||s__Thioalbus denitrificans--1||s__YD12-FULL-61-37 sp001801995--1||s__YD12-FULL-61-37 sp018812525--1:heptad_counter=MCP-34H--1||MCP-40H--102||MCP-44H--3||MCP-52H--2:lbd_counter=PilJ--5:lca_tree=c__Gammaproteobacteria:length_avg=116.77777777777777:length_max=184.0:length_min=59.0:length_std=27.922052675994752:length_sum=3153.0:mismatch_avg=6.62962962962963:mismatch_max=30.0:mismatch_min=0.0:mismatch_std=10.407645666484246:mismatch_sum=179.0:name=N219069:qcovhsp_avg=98.12222222222223:qcovhsp_max=100.0:qcovhsp_min=95.9:qcovhsp_std=1.415663294750049:qcovhsp_sum=2649.3:qend_avg=118.37037037037037:qend_max=184.0:qend_min=59.0:qend_std=27.55155747119061:qend_sum=3196.0:qstart_avg=2.6666666666666665:qstart_max=4.0:qstart_min=1.0:qstart_std=1.4411533842457842:qstart_sum=72.0:ref_name_counter=GB_GCA_002379585.1_protein.faa_DFUE01000057.1_4@PF00015_full_PFAM.459.665--1||GB_GCA_012518175.1_protein.faa_JAAYTE010000293.1_11@PF00015_full_PFAM.475.562--1||RS_GCF_000730605.1_protein.faa_NZ_BBIS01000015.1_79@PF00015_full_PFAM.470.666--1||RS_GCF_000800615.1_protein.faa_NZ_KN639176.1_3633@PF00015_full_PFAM.469.656--2||RS_GCF_001269885.1_protein.faa_NZ_LHVH01000035.1_206@PF00015_full_PFAM.475.656--2||RS_GCF_001870435.1_protein.faa_NZ_MDDR01000034.1_215@PF00015_full_PFAM.461.656--1||RS_GCF_007858255.1_protein.faa_NZ_VFEU01000002.1_385@PF00015_full_PFAM.465.655--1||RS_GCF_009866765.1_protein.faa_NZ_CP019431.1_5504@PF00015_full_PFAM.461.655--10||RS_GCF_015163715.1_protein.faa_NZ_JADDUM010000128.1_14@PF00015_full_PFAM.143.336--1||RS_GCF_016009175.1_protein.faa_NZ_JADUCM010000035.1_35@PF00015_full_PFAM.340.656--1||RS_GCF_018398425.1_protein.faa_NZ_JADPMV010000002.1_1496@PF00015_full_PFAM.476.656--1||RS_GCF_019145475.1_protein.faa_NZ_JAHTKI010000001.1_520@PF00015_full_PFAM.475.655--1||RS_GCF_019168305.1_protein.faa_NZ_JAHTBI010000093.1_9@PF00015_full_PFAM.336.656--1||RS_GCF_900602065.1_protein.faa_NZ_UWFN01000347.1_116@PF00015_full_PFAM.460.659--1||RS_GCF_902497625.1_protein.faa_NZ_CABVGX010000065.1_12@PF00015_full_PFAM.460.653--2:scovhsp_avg=59.407407407407405:scovhsp_max=93.3:scovhsp_min=50.8:scovhsp_std=9.490234897227698:scovhsp_sum=1604.0:send_avg=133.1851851851852:send_max=306.0:send_min=69.0:send_std=54.65699831117206:send_sum=3596.0:sstart_avg=17.666666666666668:sstart_max=123.0:sstart_min=1.0:sstart_std=33.363960288818326:sstart_sum=477.0])0:1.8e-08[&&NHX:Sample_counter=rhizpot1--27||rhizpot2--4||rhizpot3--8||rhiztom1--23||rhiztom2--8||rhiztom3--29:Type_counter=GTDB--12||capture--99:besthit_avg=95.03703703703704:besthit_max=100.0:besthit_min=76.2:besthit_std=7.268908930302884:besthit_sum=2566.0:bitscore_avg=193.22222222222223:bitscore_max=265.0:bitscore_min=107.0:bitscore_std=35.37419021452411:bitscore_sum=5217.0:capture_class_counter=c__Actinomycetia--1||c__Alphaproteobacteria--1||c__Bacteroidia--1||c__Clostridia--2||c__Gammaproteobacteria--89||c__Gemmatimonadetes--1||c__Halobacteria--4:capture_domain_counter=d__Archaea--4||d__Bacteria--95:capture_family_counter=f__Alteromonadaceae--2||f__Anaerovoracaceae--1||f__Burkholderiaceae--3||f__Celerinatantimonadaceae--2||f__Enterobacteriaceae--3||f__Gemmatimonadaceae--1||f__Haloferacaceae--4||f__Lachnospiraceae--1||f__Nakamurellaceae--1||f__Pseudomonadaceae--75||f__Rhodanobacteraceae--1||f__Rhodobacteraceae--1||f__SZUA-229--2||f__Vibrionaceae--1||f__W3P20-009--1:capture_genus_counter=g__Acidovorax_A--1||g__Agarivorans--2||g__BX12--1||g__Colwellia--2||g__ETT8--1||g__Franconibacter--1||g__GCA-2746365--2||g__Gemmatimonas--1||g__Halorubrum--4||g__Nakamurella--1||g__Phytobacter--1||g__Pseudomonas_E--67||g__Pseudomonas_F--1||g__Pseudomonas_M--7||g__Rhodanobacter--1||g__Schaedlerella--1||g__Serratia--1||g__Tepidimonas--1||g__Trinickia--1||g__Vibrio--1||g__W3P20-009--1:capture_order_counter=o__Bacteroidales--1||o__Burkholderiales--3||o__Enterobacterales--8||o__Gemmatimonadales--1||o__Halobacteriales--4||o__Lachnospirales--1||o__Mycobacteriales--1||o__Peptostreptococcales--1||o__Pseudomonadales--75||o__Rhodobacterales--1||o__SZUA-229--2||o__Xanthomonadales--1:capture_phylum_counter=p__Actinobacteriota--1||p__Bacteroidota--1||p__Firmicutes_A--2||p__Gemmatimonadota--1||p__Halobacteriota--4||p__Proteobacteria--90:capture_species_counter=s__Acidovorax_A cattleyae--1||s__Agarivorans sp005405585--2||s__BX12 sp910583765--1||s__Colwellia sp013215465--2||s__ETT8 sp002900965--1||s__Franconibacter pulveris--1||s__GCA-2746365 sp016764035--2||s__Gemmatimonas sp017991005--1||s__Halorubrum xinjiangense--4||s__Nakamurella deserti--1||s__Phytobacter massiliensis--1||s__Pseudomonas_E alcaligenes--1||s__Pseudomonas_E alcaliphila--1||s__Pseudomonas_E asiatica--8||s__Pseudomonas_E atacamensis--3||s__Pseudomonas_E borbori--1||s__Pseudomonas_E capeferrum--1||s__Pseudomonas_E fluorescens_AO--7||s__Pseudomonas_E fluorescens_BA--1||s__Pseudomonas_E frederiksbergensis_A--2||s__Pseudomonas_E grimontii--1||s__Pseudomonas_E guariconensis--1||s__Pseudomonas_E hunanensis--3||s__Pseudomonas_E iridis--1||s__Pseudomonas_E koreensis_C--1||s__Pseudomonas_E moraviensis_A--5||s__Pseudomonas_E ovata--1||s__Pseudomonas_E putida--2||s__Pseudomonas_E putida_K--1||s__Pseudomonas_E qingdaonensis--1||s__Pseudomonas_E soli--1||s__Pseudomonas_E sp000761545--1||s__Pseudomonas_E sp001592875--1||s__Pseudomonas_E sp002843585--3||s__Pseudomonas_E sp003033885--4||s__Pseudomonas_E sp003696305--4||s__Pseudomonas_E sp004803755--3||s__Pseudomonas_E sp009799925--1||s__Pseudomonas_E sp016865545--1||s__Pseudomonas_E sp018826895--1||s__Pseudomonas_E sp900580865--2||s__Pseudomonas_E sp900581005--3||s__Pseudomonas_F furukawaii--1||s__Pseudomonas_M indica--7||s__Rhodanobacter sp001898415--1||s__Schaedlerella sp910575475--1||s__Serratia quinivorans--1||s__Tepidimonas thermarum--1||s__Trinickia sp017315725--1||s__Vibrio metoecus--1||s__W3P20-009 sp017390085--1:evalue_avg=1.9519248148174927e-33:evalue_max=5.27e-32:evalue_min=4.86e-89:evalue_std=1.01421051540443e-32:evalue_sum=5.27019700000723e-32:gapopen_avg=0.2222222222222222:gapopen_max=2.0:gapopen_min=0.0:gapopen_std=0.5773502691896258:gapopen_sum=6.0:gtdb_class_counter=c__Gammaproteobacteria--12:gtdb_domain_counter=d__Bacteria--12:gtdb_family_counter=f__DSM-26407--1||f__HK1--1||f__JABDQX01--1||f__JAHRWD01--2||f__Moraxellaceae--1||f__Pseudomonadaceae--2||f__Sedimenticolaceae--4:gtdb_genus_counter=g__Acinetobacter--1||g__JAABYT01--1||g__JADGBD01--2||g__JAGTVB01--1||g__JAHRWD01--2||g__Pseudomonas_E--2||g__Thioalbus--1||g__YD12-FULL-61-37--2:gtdb_order_counter=o__Chromatiales--4||o__DSM-26407--1||o__HK1--2||o__Pseudomonadales--5:gtdb_phylum_counter=p__Proteobacteria--12:gtdb_species_counter=s__Acinetobacter sp000632455--1||s__JAABYT01 sp009937425--1||s__JADGBD01 sp009497875--1||s__JADGBD01 sp015231665--1||s__JAGTVB01 sp018224385--1||s__JAHRWD01 sp016763075--1||s__JAHRWD01 sp019090315--1||s__Pseudomonas_E brassicae--1||s__Pseudomonas_E fulgida--1||s__Thioalbus denitrificans--1||s__YD12-FULL-61-37 sp001801995--1||s__YD12-FULL-61-37 sp018812525--1:heptad_counter=MCP-34H--1||MCP-40H--105||MCP-44H--3||MCP-52H--2:lbd_counter=PilJ--5:lca_tree=c__Gammaproteobacteria:length_avg=116.77777777777777:length_max=184.0:length_min=59.0:length_std=27.922052675994752:length_sum=3153.0:mismatch_avg=6.62962962962963:mismatch_max=30.0:mismatch_min=0.0:mismatch_std=10.407645666484246:mismatch_sum=179.0:name=N219070:qcovhsp_avg=98.12222222222223:qcovhsp_max=100.0:qcovhsp_min=95.9:qcovhsp_std=1.415663294750049:qcovhsp_sum=2649.3:qend_avg=118.37037037037037:qend_max=184.0:qend_min=59.0:qend_std=27.55155747119061:qend_sum=3196.0:qstart_avg=2.6666666666666665:qstart_max=4.0:qstart_min=1.0:qstart_std=1.4411533842457842:qstart_sum=72.0:ref_name_counter=GB_GCA_002379585.1_protein.faa_DFUE01000057.1_4@PF00015_full_PFAM.459.665--1||GB_GCA_012518175.1_protein.faa_JAAYTE010000293.1_11@PF00015_full_PFAM.475.562--1||RS_GCF_000730605.1_protein.faa_NZ_BBIS01000015.1_79@PF00015_full_PFAM.470.666--1||RS_GCF_000800615.1_protein.faa_NZ_KN639176.1_3633@PF00015_full_PFAM.469.656--2||RS_GCF_001269885.1_protein.faa_NZ_LHVH01000035.1_206@PF00015_full_PFAM.475.656--2||RS_GCF_001870435.1_protein.faa_NZ_MDDR01000034.1_215@PF00015_full_PFAM.461.656--1||RS_GCF_007858255.1_protein.faa_NZ_VFEU01000002.1_385@PF00015_full_PFAM.465.655--1||RS_GCF_009866765.1_protein.faa_NZ_CP019431.1_5504@PF00015_full_PFAM.461.655--10||RS_GCF_015163715.1_protein.faa_NZ_JADDUM010000128.1_14@PF00015_full_PFAM.143.336--1||RS_GCF_016009175.1_protein.faa_NZ_JADUCM010000035.1_35@PF00015_full_PFAM.340.656--1||RS_GCF_018398425.1_protein.faa_NZ_JADPMV010000002.1_1496@PF00015_full_PFAM.476.656--1||RS_GCF_019145475.1_protein.faa_NZ_JAHTKI010000001.1_520@PF00015_full_PFAM.475.655--1||RS_GCF_019168305.1_protein.faa_NZ_JAHTBI010000093.1_9@PF00015_full_PFAM.336.656--1||RS_GCF_900602065.1_protein.faa_NZ_UWFN01000347.1_116@PF00015_full_PFAM.460.659--1||RS_GCF_902497625.1_protein.faa_NZ_CABVGX010000065.1_12@PF00015_full_PFAM.460.653--2:scovhsp_avg=59.407407407407405:scovhsp_max=93.3:scovhsp_min=50.8:scovhsp_std=9.490234897227698:scovhsp_sum=1604.0:send_avg=133.1851851851852:send_max=306.0:send_min=69.0:send_std=54.65699831117206:send_sum=3596.0:sstart_avg=17.666666666666668:sstart_max=123.0:sstart_min=1.0:sstart_std=33.363960288818326:sstart_sum=477.0],(e176881c-285c-5fe8-8309-85d99b28008e_1@MCPsignal.114.215:5e-09[&&NHX:Sample=rhiztom1:Type=capture:capture_class=c__Gammaproteobacteria:capture_domain=d__Bacteria:capture_family=f__Pseudomonadaceae:capture_genus=g__Pseudomonas_M:capture_order=o__Pseudomonadales:capture_phylum=p__Proteobacteria:capture_species=s__Pseudomonas_M indica:heptad=MCP-40H],ca20cb4b-13d2-4b2c-94c3-5ef273ba0725_4@MCPsignal.467.563:5e-09[&&NHX:Sample=rhiztom2:Type=capture:capture_class=c__Clostridia:capture_domain=d__Bacteria:capture_family=f__Lachnospiraceae:capture_genus=g__14-2:capture_order=o__Lachnospirales:capture_phylum=p__Firmicutes_A:capture_species=s__14-2 sp910588845:heptad=MCP-40H])0:5e-09[&&NHX:Sample_counter=rhiztom1--1||rhiztom2--1:Type_counter=capture--2:capture_class_counter=c__Clostridia--1||c__Gammaproteobacteria--1:capture_domain_counter=d__Bacteria--2:capture_family_counter=f__Lachnospiraceae--1||f__Pseudomonadaceae--1:capture_genus_counter=g__14-2--1||g__Pseudomonas_M--1:capture_order_counter=o__Lachnospirales--1||o__Pseudomonadales--1:capture_phylum_counter=p__Firmicutes_A--1||p__Proteobacteria--1:capture_species_counter=s__14-2 sp910588845--1||s__Pseudomonas_M indica--1:gtdb_class_counter=:gtdb_domain_counter=:gtdb_family_counter=:gtdb_genus_counter=:gtdb_order_counter=:gtdb_phylum_counter=:gtdb_species_counter=:heptad_counter=MCP-40H--2:lbd_counter=:name=N219073:ref_name_counter=])0.018:1.8e-08[&&NHX:Sample_counter=rhizpot1--27||rhizpot2--4||rhizpot3--8||rhiztom1--24||rhiztom2--9||rhiztom3--29:Type_counter=GTDB--12||capture--101:besthit_avg=95.03703703703704:besthit_max=100.0:besthit_min=76.2:besthit_std=7.268908930302884:besthit_sum=2566.0:bitscore_avg=193.22222222222223:bitscore_max=265.0:bitscore_min=107.0:bitscore_std=35.37419021452411:bitscore_sum=5217.0:capture_class_counter=c__Actinomycetia--1||c__Alphaproteobacteria--1||c__Bacteroidia--1||c__Clostridia--3||c__Gammaproteobacteria--90||c__Gemmatimonadetes--1||c__Halobacteria--4:capture_domain_counter=d__Archaea--4||d__Bacteria--97:capture_family_counter=f__Alteromonadaceae--2||f__Anaerovoracaceae--1||f__Burkholderiaceae--3||f__Celerinatantimonadaceae--2||f__Enterobacteriaceae--3||f__Gemmatimonadaceae--1||f__Haloferacaceae--4||f__Lachnospiraceae--2||f__Nakamurellaceae--1||f__Pseudomonadaceae--76||f__Rhodanobacteraceae--1||f__Rhodobacteraceae--1||f__SZUA-229--2||f__Vibrionaceae--1||f__W3P20-009--1:capture_genus_counter=g__14-2--1||g__Acidovorax_A--1||g__Agarivorans--2||g__BX12--1||g__Colwellia--2||g__ETT8--1||g__Franconibacter--1||g__GCA-2746365--2||g__Gemmatimonas--1||g__Halorubrum--4||g__Nakamurella--1||g__Phytobacter--1||g__Pseudomonas_E--67||g__Pseudomonas_F--1||g__Pseudomonas_M--8||g__Rhodanobacter--1||g__Schaedlerella--1||g__Serratia--1||g__Tepidimonas--1||g__Trinickia--1||g__Vibrio--1||g__W3P20-009--1:capture_order_counter=o__Bacteroidales--1||o__Burkholderiales--3||o__Enterobacterales--8||o__Gemmatimonadales--1||o__Halobacteriales--4||o__Lachnospirales--2||o__Mycobacteriales--1||o__Peptostreptococcales--1||o__Pseudomonadales--76||o__Rhodobacterales--1||o__SZUA-229--2||o__Xanthomonadales--1:capture_phylum_counter=p__Actinobacteriota--1||p__Bacteroidota--1||p__Firmicutes_A--3||p__Gemmatimonadota--1||p__Halobacteriota--4||p__Proteobacteria--91:capture_species_counter=s__14-2 sp910588845--1||s__Acidovorax_A cattleyae--1||s__Agarivorans sp005405585--2||s__BX12 sp910583765--1||s__Colwellia sp013215465--2||s__ETT8 sp002900965--1||s__Franconibacter pulveris--1||s__GCA-2746365 sp016764035--2||s__Gemmatimonas sp017991005--1||s__Halorubrum xinjiangense--4||s__Nakamurella deserti--1||s__Phytobacter massiliensis--1||s__Pseudomonas_E alcaligenes--1||s__Pseudomonas_E alcaliphila--1||s__Pseudomonas_E asiatica--8||s__Pseudomonas_E atacamensis--3||s__Pseudomonas_E borbori--1||s__Pseudomonas_E capeferrum--1||s__Pseudomonas_E fluorescens_AO--7||s__Pseudomonas_E fluorescens_BA--1||s__Pseudomonas_E frederiksbergensis_A--2||s__Pseudomonas_E grimontii--1||s__Pseudomonas_E guariconensis--1||s__Pseudomonas_E hunanensis--3||s__Pseudomonas_E iridis--1||s__Pseudomonas_E koreensis_C--1||s__Pseudomonas_E moraviensis_A--5||s__Pseudomonas_E ovata--1||s__Pseudomonas_E putida--2||s__Pseudomonas_E putida_K--1||s__Pseudomonas_E qingdaonensis--1||s__Pseudomonas_E soli--1||s__Pseudomonas_E sp000761545--1||s__Pseudomonas_E sp001592875--1||s__Pseudomonas_E sp002843585--3||s__Pseudomonas_E sp003033885--4||s__Pseudomonas_E sp003696305--4||s__Pseudomonas_E sp004803755--3||s__Pseudomonas_E sp009799925--1||s__Pseudomonas_E sp016865545--1||s__Pseudomonas_E sp018826895--1||s__Pseudomonas_E sp900580865--2||s__Pseudomonas_E sp900581005--3||s__Pseudomonas_F furukawaii--1||s__Pseudomonas_M indica--8||s__Rhodanobacter sp001898415--1||s__Schaedlerella sp910575475--1||s__Serratia quinivorans--1||s__Tepidimonas thermarum--1||s__Trinickia sp017315725--1||s__Vibrio metoecus--1||s__W3P20-009 sp017390085--1:evalue_avg=1.9519248148174927e-33:evalue_max=5.27e-32:evalue_min=4.86e-89:evalue_std=1.01421051540443e-32:evalue_sum=5.27019700000723e-32:gapopen_avg=0.2222222222222222:gapopen_max=2.0:gapopen_min=0.0:gapopen_std=0.5773502691896258:gapopen_sum=6.0:gtdb_class_counter=c__Gammaproteobacteria--12:gtdb_domain_counter=d__Bacteria--12:gtdb_family_counter=f__DSM-26407--1||f__HK1--1||f__JABDQX01--1||f__JAHRWD01--2||f__Moraxellaceae--1||f__Pseudomonadaceae--2||f__Sedimenticolaceae--4:gtdb_genus_counter=g__Acinetobacter--1||g__JAABYT01--1||g__JADGBD01--2||g__JAGTVB01--1||g__JAHRWD01--2||g__Pseudomonas_E--2||g__Thioalbus--1||g__YD12-FULL-61-37--2:gtdb_order_counter=o__Chromatiales--4||o__DSM-26407--1||o__HK1--2||o__Pseudomonadales--5:gtdb_phylum_counter=p__Proteobacteria--12:gtdb_species_counter=s__Acinetobacter sp000632455--1||s__JAABYT01 sp009937425--1||s__JADGBD01 sp009497875--1||s__JADGBD01 sp015231665--1||s__JAGTVB01 sp018224385--1||s__JAHRWD01 sp016763075--1||s__JAHRWD01 sp019090315--1||s__Pseudomonas_E brassicae--1||s__Pseudomonas_E fulgida--1||s__Thioalbus denitrificans--1||s__YD12-FULL-61-37 sp001801995--1||s__YD12-FULL-61-37 sp018812525--1:heptad_counter=MCP-34H--1||MCP-40H--107||MCP-44H--3||MCP-52H--2:lbd_counter=PilJ--5:lca_tree=c__Gammaproteobacteria:length_avg=116.77777777777777:length_max=184.0:length_min=59.0:length_std=27.922052675994752:length_sum=3153.0:mismatch_avg=6.62962962962963:mismatch_max=30.0:mismatch_min=0.0:mismatch_std=10.407645666484246:mismatch_sum=179.0:name=N219074:qcovhsp_avg=98.12222222222223:qcovhsp_max=100.0:qcovhsp_min=95.9:qcovhsp_std=1.415663294750049:qcovhsp_sum=2649.3:qend_avg=118.37037037037037:qend_max=184.0:qend_min=59.0:qend_std=27.55155747119061:qend_sum=3196.0:qstart_avg=2.6666666666666665:qstart_max=4.0:qstart_min=1.0:qstart_std=1.4411533842457842:qstart_sum=72.0:ref_name_counter=GB_GCA_002379585.1_protein.faa_DFUE01000057.1_4@PF00015_full_PFAM.459.665--1||GB_GCA_012518175.1_protein.faa_JAAYTE010000293.1_11@PF00015_full_PFAM.475.562--1||RS_GCF_000730605.1_protein.faa_NZ_BBIS01000015.1_79@PF00015_full_PFAM.470.666--1||RS_GCF_000800615.1_protein.faa_NZ_KN639176.1_3633@PF00015_full_PFAM.469.656--2||RS_GCF_001269885.1_protein.faa_NZ_LHVH01000035.1_206@PF00015_full_PFAM.475.656--2||RS_GCF_001870435.1_protein.faa_NZ_MDDR01000034.1_215@PF00015_full_PFAM.461.656--1||RS_GCF_007858255.1_protein.faa_NZ_VFEU01000002.1_385@PF00015_full_PFAM.465.655--1||RS_GCF_009866765.1_protein.faa_NZ_CP019431.1_5504@PF00015_full_PFAM.461.655--10||RS_GCF_015163715.1_protein.faa_NZ_JADDUM010000128.1_14@PF00015_full_PFAM.143.336--1||RS_GCF_016009175.1_protein.faa_NZ_JADUCM010000035.1_35@PF00015_full_PFAM.340.656--1||RS_GCF_018398425.1_protein.faa_NZ_JADPMV010000002.1_1496@PF00015_full_PFAM.476.656--1||RS_GCF_019145475.1_protein.faa_NZ_JAHTKI010000001.1_520@PF00015_full_PFAM.475.655--1||RS_GCF_019168305.1_protein.faa_NZ_JAHTBI010000093.1_9@PF00015_full_PFAM.336.656--1||RS_GCF_900602065.1_protein.faa_NZ_UWFN01000347.1_116@PF00015_full_PFAM.460.659--1||RS_GCF_902497625.1_protein.faa_NZ_CABVGX010000065.1_12@PF00015_full_PFAM.460.653--2:scovhsp_avg=59.407407407407405:scovhsp_max=93.3:scovhsp_min=50.8:scovhsp_std=9.490234897227698:scovhsp_sum=1604.0:send_avg=133.1851851851852:send_max=306.0:send_min=69.0:send_std=54.65699831117206:send_sum=3596.0:sstart_avg=17.666666666666668:sstart_max=123.0:sstart_min=1.0:sstart_std=33.363960288818326:sstart_sum=477.0])0:1.3e-08[&&NHX:Sample_counter=rhizpot1--27||rhizpot2--4||rhizpot3--8||rhiztom1--25||rhiztom2--9||rhiztom3--29:Type_counter=GTDB--12||capture--102:besthit_avg=95.21428571428571:besthit_max=100.0:besthit_min=76.2:besthit_std=7.194427590836422:besthit_sum=2666.0:bitscore_avg=193.25:bitscore_max=265.0:bitscore_min=107.0:bitscore_std=34.71324328349714:bitscore_sum=5411.0:capture_class_counter=c__Actinomycetia--1||c__Alphaproteobacteria--1||c__Bacteroidia--1||c__Clostridia--3||c__Gammaproteobacteria--91||c__Gemmatimonadetes--1||c__Halobacteria--4:capture_domain_counter=d__Archaea--4||d__Bacteria--98:capture_family_counter=f__Alteromonadaceae--2||f__Anaerovoracaceae--1||f__Burkholderiaceae--3||f__Celerinatantimonadaceae--2||f__Enterobacteriaceae--3||f__Gemmatimonadaceae--1||f__Haloferacaceae--4||f__Lachnospiraceae--2||f__Nakamurellaceae--1||f__Pseudomonadaceae--77||f__Rhodanobacteraceae--1||f__Rhodobacteraceae--1||f__SZUA-229--2||f__Vibrionaceae--1||f__W3P20-009--1:capture_genus_counter=g__14-2--1||g__Acidovorax_A--1||g__Agarivorans--2||g__BX12--1||g__Colwellia--2||g__ETT8--1||g__Franconibacter--1||g__GCA-2746365--2||g__Gemmatimonas--1||g__Halorubrum--4||g__Nakamurella--1||g__Phytobacter--1||g__Pseudomonas_E--68||g__Pseudomonas_F--1||g__Pseudomonas_M--8||g__Rhodanobacter--1||g__Schaedlerella--1||g__Serratia--1||g__Tepidimonas--1||g__Trinickia--1||g__Vibrio--1||g__W3P20-009--1:capture_order_counter=o__Bacteroidales--1||o__Burkholderiales--3||o__Enterobacterales--8||o__Gemmatimonadales--1||o__Halobacteriales--4||o__Lachnospirales--2||o__Mycobacteriales--1||o__Peptostreptococcales--1||o__Pseudomonadales--77||o__Rhodobacterales--1||o__SZUA-229--2||o__Xanthomonadales--1:capture_phylum_counter=p__Actinobacteriota--1||p__Bacteroidota--1||p__Firmicutes_A--3||p__Gemmatimonadota--1||p__Halobacteriota--4||p__Proteobacteria--92:capture_species_counter=s__14-2 sp910588845--1||s__Acidovorax_A cattleyae--1||s__Agarivorans sp005405585--2||s__BX12 sp910583765--1||s__Colwellia sp013215465--2||s__ETT8 sp002900965--1||s__Franconibacter pulveris--1||s__GCA-2746365 sp016764035--2||s__Gemmatimonas sp017991005--1||s__Halorubrum xinjiangense--4||s__Nakamurella deserti--1||s__Phytobacter massiliensis--1||s__Pseudomonas_E alcaligenes--1||s__Pseudomonas_E alcaliphila--1||s__Pseudomonas_E asiatica--8||s__Pseudomonas_E atacamensis--3||s__Pseudomonas_E borbori--2||s__Pseudomonas_E capeferrum--1||s__Pseudomonas_E fluorescens_AO--7||s__Pseudomonas_E fluorescens_BA--1||s__Pseudomonas_E frederiksbergensis_A--2||s__Pseudomonas_E grimontii--1||s__Pseudomonas_E guariconensis--1||s__Pseudomonas_E hunanensis--3||s__Pseudomonas_E iridis--1||s__Pseudomonas_E koreensis_C--1||s__Pseudomonas_E moraviensis_A--5||s__Pseudomonas_E ovata--1||s__Pseudomonas_E putida--2||s__Pseudomonas_E putida_K--1||s__Pseudomonas_E qingdaonensis--1||s__Pseudomonas_E soli--1||s__Pseudomonas_E sp000761545--1||s__Pseudomonas_E sp001592875--1||s__Pseudomonas_E sp002843585--3||s__Pseudomonas_E sp003033885--4||s__Pseudomonas_E sp003696305--4||s__Pseudomonas_E sp004803755--3||s__Pseudomonas_E sp009799925--1||s__Pseudomonas_E sp016865545--1||s__Pseudomonas_E sp018826895--1||s__Pseudomonas_E sp900580865--2||s__Pseudomonas_E sp900581005--3||s__Pseudomonas_F furukawaii--1||s__Pseudomonas_M indica--8||s__Rhodanobacter sp001898415--1||s__Schaedlerella sp910575475--1||s__Serratia quinivorans--1||s__Tepidimonas thermarum--1||s__Trinickia sp017315725--1||s__Vibrio metoecus--1||s__W3P20-009 sp017390085--1:evalue_avg=1.8822132142882965e-33:evalue_max=5.27e-32:evalue_min=4.86e-89:evalue_std=9.959350082037626e-33:evalue_sum=5.27019700000723e-32:gapopen_avg=0.21428571428571427:gapopen_max=2.0:gapopen_min=0.0:gapopen_std=0.5681120688308978:gapopen_sum=6.0:gtdb_class_counter=c__Gammaproteobacteria--12:gtdb_domain_counter=d__Bacteria--12:gtdb_family_counter=f__DSM-26407--1||f__HK1--1||f__JABDQX01--1||f__JAHRWD01--2||f__Moraxellaceae--1||f__Pseudomonadaceae--2||f__Sedimenticolaceae--4:gtdb_genus_counter=g__Acinetobacter--1||g__JAABYT01--1||g__JADGBD01--2||g__JAGTVB01--1||g__JAHRWD01--2||g__Pseudomonas_E--2||g__Thioalbus--1||g__YD12-FULL-61-37--2:gtdb_order_counter=o__Chromatiales--4||o__DSM-26407--1||o__HK1--2||o__Pseudomonadales--5:gtdb_phylum_counter=p__Proteobacteria--12:gtdb_species_counter=s__Acinetobacter sp000632455--1||s__JAABYT01 sp009937425--1||s__JADGBD01 sp009497875--1||s__JADGBD01 sp015231665--1||s__JAGTVB01 sp018224385--1||s__JAHRWD01 sp016763075--1||s__JAHRWD01 sp019090315--1||s__Pseudomonas_E brassicae--1||s__Pseudomonas_E fulgida--1||s__Thioalbus denitrificans--1||s__YD12-FULL-61-37 sp001801995--1||s__YD12-FULL-61-37 sp018812525--1:heptad_counter=MCP-34H--1||MCP-40H--108||MCP-44H--3||MCP-52H--2:lbd_counter=PilJ--5:lca_tree=c__Gammaproteobacteria:length_avg=116.53571428571429:length_max=184.0:length_min=59.0:length_std=27.430021594160017:length_sum=3263.0:mismatch_avg=6.392857142857143:mismatch_max=30.0:mismatch_min=0.0:mismatch_std=10.28965422776607:mismatch_sum=179.0:name=N219075:qcovhsp_avg=98.18928571428572:qcovhsp_max=100.0:qcovhsp_min=95.9:qcovhsp_std=1.4338085221907695:qcovhsp_sum=2749.3:qend_avg=118.07142857142857:qend_max=184.0:qend_min=59.0:qend_std=27.082765561814224:qend_sum=3306.0:qstart_avg=2.607142857142857:qstart_max=4.0:qstart_min=1.0:qstart_std=1.4488638132020377:qstart_sum=73.0:ref_name_counter=GB_GCA_002379585.1_protein.faa_DFUE01000057.1_4@PF00015_full_PFAM.459.665--1||GB_GCA_012518175.1_protein.faa_JAAYTE010000293.1_11@PF00015_full_PFAM.475.562--1||GB_GCA_018826895.1_protein.faa_JAHJYA010000107.1_26@PF00015_full_PFAM.3.181--1||RS_GCF_000730605.1_protein.faa_NZ_BBIS01000015.1_79@PF00015_full_PFAM.470.666--1||RS_GCF_000800615.1_protein.faa_NZ_KN639176.1_3633@PF00015_full_PFAM.469.656--2||RS_GCF_001269885.1_protein.faa_NZ_LHVH01000035.1_206@PF00015_full_PFAM.475.656--2||RS_GCF_001870435.1_protein.faa_NZ_MDDR01000034.1_215@PF00015_full_PFAM.461.656--1||RS_GCF_007858255.1_protein.faa_NZ_VFEU01000002.1_385@PF00015_full_PFAM.465.655--1||RS_GCF_009866765.1_protein.faa_NZ_CP019431.1_5504@PF00015_full_PFAM.461.655--10||RS_GCF_015163715.1_protein.faa_NZ_JADDUM010000128.1_14@PF00015_full_PFAM.143.336--1||RS_GCF_016009175.1_protein.faa_NZ_JADUCM010000035.1_35@PF00015_full_PFAM.340.656--1||RS_GCF_018398425.1_protein.faa_NZ_JADPMV010000002.1_1496@PF00015_full_PFAM.476.656--1||RS_GCF_019145475.1_protein.faa_NZ_JAHTKI010000001.1_520@PF00015_full_PFAM.475.655--1||RS_GCF_019168305.1_protein.faa_NZ_JAHTBI010000093.1_9@PF00015_full_PFAM.336.656--1||RS_GCF_900602065.1_protein.faa_NZ_UWFN01000347.1_116@PF00015_full_PFAM.460.659--1||RS_GCF_902497625.1_protein.faa_NZ_CABVGX010000065.1_12@PF00015_full_PFAM.460.653--2:scovhsp_avg=59.49285714285714:scovhsp_max=93.3:scovhsp_min=50.8:scovhsp_std=9.323801822394147:scovhsp_sum=1665.8:send_avg=132.42857142857142:send_max=306.0:send_min=69.0:send_std=53.78450043248972:send_sum=3708.0:sstart_avg=17.142857142857142:sstart_max=123.0:sstart_min=1.0:sstart_std=32.85739590424758:sstart_sum=480.0],b6622dfe-067b-40e4-b62f-ead3541ed993_3@MCPsignal.290.374:0.00912104[&&NHX:Sample=rhizpot1:Type=capture:capture_class=c__Gammaproteobacteria:capture_domain=d__Bacteria:capture_family=f__Enterobacteriaceae:capture_genus=g__Pectobacterium:capture_order=o__Enterobacterales:capture_phylum=p__Proteobacteria:capture_species=s__Pectobacterium sp013449375:heptad=MCP-40H])0:1.3e-08[&&NHX:Sample_counter=rhizpot1--28||rhizpot2--4||rhizpot3--8||rhiztom1--25||rhiztom2--9||rhiztom3--29:Type_counter=GTDB--12||capture--103:besthit_avg=95.21428571428571:besthit_max=100.0:besthit_min=76.2:besthit_std=7.194427590836422:besthit_sum=2666.0:bitscore_avg=193.25:bitscore_max=265.0:bitscore_min=107.0:bitscore_std=34.71324328349714:bitscore_sum=5411.0:capture_class_counter=c__Actinomycetia--1||c__Alphaproteobacteria--1||c__Bacteroidia--1||c__Clostridia--3||c__Gammaproteobacteria--92||c__Gemmatimonadetes--1||c__Halobacteria--4:capture_domain_counter=d__Archaea--4||d__Bacteria--99:capture_family_counter=f__Alteromonadaceae--2||f__Anaerovoracaceae--1||f__Burkholderiaceae--3||f__Celerinatantimonadaceae--2||f__Enterobacteriaceae--4||f__Gemmatimonadaceae--1||f__Haloferacaceae--4||f__Lachnospiraceae--2||f__Nakamurellaceae--1||f__Pseudomonadaceae--77||f__Rhodanobacteraceae--1||f__Rhodobacteraceae--1||f__SZUA-229--2||f__Vibrionaceae--1||f__W3P20-009--1:capture_genus_counter=g__14-2--1||g__Acidovorax_A--1||g__Agarivorans--2||g__BX12--1||g__Colwellia--2||g__ETT8--1||g__Franconibacter--1||g__GCA-2746365--2||g__Gemmatimonas--1||g__Halorubrum--4||g__Nakamurella--1||g__Pectobacterium--1||g__Phytobacter--1||g__Pseudomonas_E--68||g__Pseudomonas_F--1||g__Pseudomonas_M--8||g__Rhodanobacter--1||g__Schaedlerella--1||g__Serratia--1||g__Tepidimonas--1||g__Trinickia--1||g__Vibrio--1||g__W3P20-009--1:capture_order_counter=o__Bacteroidales--1||o__Burkholderiales--3||o__Enterobacterales--9||o__Gemmatimonadales--1||o__Halobacteriales--4||o__Lachnospirales--2||o__Mycobacteriales--1||o__Peptostreptococcales--1||o__Pseudomonadales--77||o__Rhodobacterales--1||o__SZUA-229--2||o__Xanthomonadales--1:capture_phylum_counter=p__Actinobacteriota--1||p__Bacteroidota--1||p__Firmicutes_A--3||p__Gemmatimonadota--1||p__Halobacteriota--4||p__Proteobacteria--93:capture_species_counter=s__14-2 sp910588845--1||s__Acidovorax_A cattleyae--1||s__Agarivorans sp005405585--2||s__BX12 sp910583765--1||s__Colwellia sp013215465--2||s__ETT8 sp002900965--1||s__Franconibacter pulveris--1||s__GCA-2746365 sp016764035--2||s__Gemmatimonas sp017991005--1||s__Halorubrum xinjiangense--4||s__Nakamurella deserti--1||s__Pectobacterium sp013449375--1||s__Phytobacter massiliensis--1||s__Pseudomonas_E alcaligenes--1||s__Pseudomonas_E alcaliphila--1||s__Pseudomonas_E asiatica--8||s__Pseudomonas_E atacamensis--3||s__Pseudomonas_E borbori--2||s__Pseudomonas_E capeferrum--1||s__Pseudomonas_E fluorescens_AO--7||s__Pseudomonas_E fluorescens_BA--1||s__Pseudomonas_E frederiksbergensis_A--2||s__Pseudomonas_E grimontii--1||s__Pseudomonas_E guariconensis--1||s__Pseudomonas_E hunanensis--3||s__Pseudomonas_E iridis--1||s__Pseudomonas_E koreensis_C--1||s__Pseudomonas_E moraviensis_A--5||s__Pseudomonas_E ovata--1||s__Pseudomonas_E putida--2||s__Pseudomonas_E putida_K--1||s__Pseudomonas_E qingdaonensis--1||s__Pseudomonas_E soli--1||s__Pseudomonas_E sp000761545--1||s__Pseudomonas_E sp001592875--1||s__Pseudomonas_E sp002843585--3||s__Pseudomonas_E sp003033885--4||s__Pseudomonas_E sp003696305--4||s__Pseudomonas_E sp004803755--3||s__Pseudomonas_E sp009799925--1||s__Pseudomonas_E sp016865545--1||s__Pseudomonas_E sp018826895--1||s__Pseudomonas_E sp900580865--2||s__Pseudomonas_E sp900581005--3||s__Pseudomonas_F furukawaii--1||s__Pseudomonas_M indica--8||s__Rhodanobacter sp001898415--1||s__Schaedlerella sp910575475--1||s__Serratia quinivorans--1||s__Tepidimonas thermarum--1||s__Trinickia sp017315725--1||s__Vibrio metoecus--1||s__W3P20-009 sp017390085--1:evalue_avg=1.8822132142882965e-33:evalue_max=5.27e-32:evalue_min=4.86e-89:evalue_std=9.959350082037626e-33:evalue_sum=5.27019700000723e-32:gapopen_avg=0.21428571428571427:gapopen_max=2.0:gapopen_min=0.0:gapopen_std=0.5681120688308978:gapopen_sum=6.0:gtdb_class_counter=c__Gammaproteobacteria--12:gtdb_domain_counter=d__Bacteria--12:gtdb_family_counter=f__DSM-26407--1||f__HK1--1||f__JABDQX01--1||f__JAHRWD01--2||f__Moraxellaceae--1||f__Pseudomonadaceae--2||f__Sedimenticolaceae--4:gtdb_genus_counter=g__Acinetobacter--1||g__JAABYT01--1||g__JADGBD01--2||g__JAGTVB01--1||g__JAHRWD01--2||g__Pseudomonas_E--2||g__Thioalbus--1||g__YD12-FULL-61-37--2:gtdb_order_counter=o__Chromatiales--4||o__DSM-26407--1||o__HK1--2||o__Pseudomonadales--5:gtdb_phylum_counter=p__Proteobacteria--12:gtdb_species_counter=s__Acinetobacter sp000632455--1||s__JAABYT01 sp009937425--1||s__JADGBD01 sp009497875--1||s__JADGBD01 sp015231665--1||s__JAGTVB01 sp018224385--1||s__JAHRWD01 sp016763075--1||s__JAHRWD01 sp019090315--1||s__Pseudomonas_E brassicae--1||s__Pseudomonas_E fulgida--1||s__Thioalbus denitrificans--1||s__YD12-FULL-61-37 sp001801995--1||s__YD12-FULL-61-37 sp018812525--1:heptad_counter=MCP-34H--1||MCP-40H--109||MCP-44H--3||MCP-52H--2:lbd_counter=PilJ--5:lca_tree=c__Gammaproteobacteria:length_avg=116.53571428571429:length_max=184.0:length_min=59.0:length_std=27.430021594160017:length_sum=3263.0:mismatch_avg=6.392857142857143:mismatch_max=30.0:mismatch_min=0.0:mismatch_std=10.28965422776607:mismatch_sum=179.0:name=N219077:qcovhsp_avg=98.18928571428572:qcovhsp_max=100.0:qcovhsp_min=95.9:qcovhsp_std=1.4338085221907695:qcovhsp_sum=2749.3:qend_avg=118.07142857142857:qend_max=184.0:qend_min=59.0:qend_std=27.082765561814224:qend_sum=3306.0:qstart_avg=2.607142857142857:qstart_max=4.0:qstart_min=1.0:qstart_std=1.4488638132020377:qstart_sum=73.0:ref_name_counter=GB_GCA_002379585.1_protein.faa_DFUE01000057.1_4@PF00015_full_PFAM.459.665--1||GB_GCA_012518175.1_protein.faa_JAAYTE010000293.1_11@PF00015_full_PFAM.475.562--1||GB_GCA_018826895.1_protein.faa_JAHJYA010000107.1_26@PF00015_full_PFAM.3.181--1||RS_GCF_000730605.1_protein.faa_NZ_BBIS01000015.1_79@PF00015_full_PFAM.470.666--1||RS_GCF_000800615.1_protein.faa_NZ_KN639176.1_3633@PF00015_full_PFAM.469.656--2||RS_GCF_001269885.1_protein.faa_NZ_LHVH01000035.1_206@PF00015_full_PFAM.475.656--2||RS_GCF_001870435.1_protein.faa_NZ_MDDR01000034.1_215@PF00015_full_PFAM.461.656--1||RS_GCF_007858255.1_protein.faa_NZ_VFEU01000002.1_385@PF00015_full_PFAM.465.655--1||RS_GCF_009866765.1_protein.faa_NZ_CP019431.1_5504@PF00015_full_PFAM.461.655--10||RS_GCF_015163715.1_protein.faa_NZ_JADDUM010000128.1_14@PF00015_full_PFAM.143.336--1||RS_GCF_016009175.1_protein.faa_NZ_JADUCM010000035.1_35@PF00015_full_PFAM.340.656--1||RS_GCF_018398425.1_protein.faa_NZ_JADPMV010000002.1_1496@PF00015_full_PFAM.476.656--1||RS_GCF_019145475.1_protein.faa_NZ_JAHTKI010000001.1_520@PF00015_full_PFAM.475.655--1||RS_GCF_019168305.1_protein.faa_NZ_JAHTBI010000093.1_9@PF00015_full_PFAM.336.656--1||RS_GCF_900602065.1_protein.faa_NZ_UWFN01000347.1_116@PF00015_full_PFAM.460.659--1||RS_GCF_902497625.1_protein.faa_NZ_CABVGX010000065.1_12@PF00015_full_PFAM.460.653--2:scovhsp_avg=59.49285714285714:scovhsp_max=93.3:scovhsp_min=50.8:scovhsp_std=9.323801822394147:scovhsp_sum=1665.8:send_avg=132.42857142857142:send_max=306.0:send_min=69.0:send_std=53.78450043248972:send_sum=3708.0:sstart_avg=17.142857142857142:sstart_max=123.0:sstart_min=1.0:sstart_std=32.85739590424758:sstart_sum=480.0],((((872c7857-a609-4c44-901f-2a4dd8199a29_3@MCPsignal.49.232:0.0357828[&&NHX:Sample=rhiztom2:Type=capture:besthit=94.3:bitscore=287.0:capture_class=c__Gammaproteobacteria:capture_domain=d__Bacteria:capture_family=f__Alteromonadaceae:capture_genus=g__Alteromonas:capture_order=o__Enterobacterales:capture_phylum=p__Proteobacteria:capture_species=s__Alteromonas sp003443615:evalue=9.04e-100:gapopen=1.0:heptad=MCP-52H:length=176.0:mismatch=9.0:qcovhsp=95.6:qend=183.0:qstart=9.0:ref_name=RS_GCF_000017205.1_protein.faa_NC_009656.1_485@PF00015_full_PFAM.466.661:scovhsp=90.3:send=176.0:sstart=1.0],2a9cbd06-07c1-4b11-9b6c-bde399a0f43b_6@MCPsignal.95.277:0.00923325[&&NHX:Sample=rhiztom3:Type=capture:besthit=95.5:bitscore=295.0:capture_class=c__Gammaproteobacteria:capture_domain=d__Bacteria:capture_family=f__Burkholderiaceae:capture_genus=g__Trinickia:capture_order=o__Burkholderiales:capture_phylum=p__Proteobacteria:capture_species=s__Trinickia sp017315725:evalue=7.81e-103:gapopen=1.0:heptad=MCP-44H:length=176.0:mismatch=6.0:qcovhsp=95.6:qend=182.0:qstart=9.0:ref_name=RS_GCF_000017205.1_protein.faa_NC_009656.1_485@PF00015_full_PFAM.466.661:scovhsp=90.3:send=176.0:sstart=1.0])0.635:0.00721097[&&NHX:Sample_counter=rhiztom2--1||rhiztom3--1:Type_counter=capture--2:besthit_avg=94.9:besthit_max=95.5:besthit_min=94.3:besthit_std=0.848528137423859:besthit_sum=189.8:bitscore_avg=291.0:bitscore_max=295.0:bitscore_min=287.0:bitscore_std=5.656854249492381:bitscore_sum=582.0:capture_class_counter=c__Gammaproteobacteria--2:capture_domain_counter=d__Bacteria--2:capture_family_counter=f__Alteromonadaceae--1||f__Burkholderiaceae--1:capture_genus_counter=g__Alteromonas--1||g__Trinickia--1:capture_order_counter=o__Burkholderiales--1||o__Enterobacterales--1:capture_phylum_counter=p__Proteobacteria--2:capture_species_counter=s__Alteromonas sp003443615--1||s__Trinickia sp017315725--1:evalue_avg=4.523905e-100:evalue_max=9.04e-100:evalue_min=7.81e-103:evalue_std=6.386722797965322e-100:evalue_sum=9.04781e-100:gapopen_avg=1.0:gapopen_max=1.0:gapopen_min=1.0:gapopen_std=0.0:gapopen_sum=2.0:gtdb_class_counter=:gtdb_domain_counter=:gtdb_family_counter=:gtdb_genus_counter=:gtdb_order_counter=:gtdb_phylum_counter=:gtdb_species_counter=:heptad_counter=MCP-44H--1||MCP-52H--1:lbd_counter=:length_avg=176.0:length_max=176.0:length_min=176.0:length_std=0.0:length_sum=352.0:mismatch_avg=7.5:mismatch_max=9.0:mismatch_min=6.0:mismatch_std=2.1213203435596424:mismatch_sum=15.0:name=N219080:qcovhsp_avg=95.6:qcovhsp_max=95.6:qcovhsp_min=95.6:qcovhsp_std=0.0:qcovhsp_sum=191.2:qend_avg=182.5:qend_max=183.0:qend_min=182.0:qend_std=0.7071067811865476:qend_sum=365.0:qstart_avg=9.0:qstart_max=9.0:qstart_min=9.0:qstart_std=0.0:qstart_sum=18.0:ref_name_counter=RS_GCF_000017205.1_protein.faa_NC_009656.1_485@PF00015_full_PFAM.466.661--2:scovhsp_avg=90.3:scovhsp_max=90.3:scovhsp_min=90.3:scovhsp_std=0.0:scovhsp_sum=180.6:send_avg=176.0:send_max=176.0:send_min=176.0:send_std=0.0:send_sum=352.0:sstart_avg=1.0:sstart_max=1.0:sstart_min=1.0:sstart_std=0.0:sstart_sum=2.0],(3e58c38d-1350-4d1b-876b-f510fee15371_5@MCPsignal.52.140:5e-09[&&NHX:Sample=rhiztom2:Type=capture:capture_class=c__Gammaproteobacteria:capture_domain=d__Bacteria:capture_family=f__Pseudomonadaceae:capture_genus=g__Pseudomonas_E:capture_order=o__Pseudomonadales:capture_phylum=p__Proteobacteria:capture_species=s__Pseudomonas_E alcaliphila:heptad=MCP-40H],13972ecd-da76-507d-83d0-95d12ec77645_5@MCPsignal.655.771:0.104579[&&NHX:Sample=rhizpot3:Type=capture:capture_class=c__Gammaproteobacteria:capture_domain=d__Bacteria:capture_family=f__Pseudomonadaceae:capture_genus=g__Pseudomonas_M:capture_order=o__Pseudomonadales:capture_phylum=p__Proteobacteria:capture_species=s__Pseudomonas_M indica:heptad=MCP-40H])0.52:0.0135345[&&NHX:Sample_counter=rhizpot3--1||rhiztom2--1:Type_counter=capture--2:capture_class_counter=c__Gammaproteobacteria--2:capture_domain_counter=d__Bacteria--2:capture_family_counter=f__Pseudomonadaceae--2:capture_genus_counter=g__Pseudomonas_E--1||g__Pseudomonas_M--1:capture_order_counter=o__Pseudomonadales--2:capture_phylum_counter=p__Proteobacteria--2:capture_species_counter=s__Pseudomonas_E alcaliphila--1||s__Pseudomonas_M indica--1:gtdb_class_counter=:gtdb_domain_counter=:gtdb_family_counter=:gtdb_genus_counter=:gtdb_order_counter=:gtdb_phylum_counter=:gtdb_species_counter=:heptad_counter=MCP-40H--2:lbd_counter=:name=N219083:ref_name_counter=])0.522:0.000111795[&&NHX:Sample_counter=rhizpot3--1||rhiztom2--2||rhiztom3--1:Type_counter=capture--4:besthit_avg=94.9:besthit_max=95.5:besthit_min=94.3:besthit_std=0.848528137423859:besthit_sum=189.8:bitscore_avg=291.0:bitscore_max=295.0:bitscore_min=287.0:bitscore_std=5.656854249492381:bitscore_sum=582.0:capture_class_counter=c__Gammaproteobacteria--4:capture_domain_counter=d__Bacteria--4:capture_family_counter=f__Alteromonadaceae--1||f__Burkholderiaceae--1||f__Pseudomonadaceae--2:capture_genus_counter=g__Alteromonas--1||g__Pseudomonas_E--1||g__Pseudomonas_M--1||g__Trinickia--1:capture_order_counter=o__Burkholderiales--1||o__Enterobacterales--1||o__Pseudomonadales--2:capture_phylum_counter=p__Proteobacteria--4:capture_species_counter=s__Alteromonas sp003443615--1||s__Pseudomonas_E alcaliphila--1||s__Pseudomonas_M indica--1||s__Trinickia sp017315725--1:evalue_avg=4.523905e-100:evalue_max=9.04e-100:evalue_min=7.81e-103:evalue_std=6.386722797965322e-100:evalue_sum=9.04781e-100:gapopen_avg=1.0:gapopen_max=1.0:gapopen_min=1.0:gapopen_std=0.0:gapopen_sum=2.0:gtdb_class_counter=:gtdb_domain_counter=:gtdb_family_counter=:gtdb_genus_counter=:gtdb_order_counter=:gtdb_phylum_counter=:gtdb_species_counter=:heptad_counter=MCP-40H--2||MCP-44H--1||MCP-52H--1:lbd_counter=:length_avg=176.0:length_max=176.0:length_min=176.0:length_std=0.0:length_sum=352.0:mismatch_avg=7.5:mismatch_max=9.0:mismatch_min=6.0:mismatch_std=2.1213203435596424:mismatch_sum=15.0:name=N219084:qcovhsp_avg=95.6:qcovhsp_max=95.6:qcovhsp_min=95.6:qcovhsp_std=0.0:qcovhsp_sum=191.2:qend_avg=182.5:qend_max=183.0:qend_min=182.0:qend_std=0.7071067811865476:qend_sum=365.0:qstart_avg=9.0:qstart_max=9.0:qstart_min=9.0:qstart_std=0.0:qstart_sum=18.0:ref_name_counter=RS_GCF_000017205.1_protein.faa_NC_009656.1_485@PF00015_full_PFAM.466.661--2:scovhsp_avg=90.3:scovhsp_max=90.3:scovhsp_min=90.3:scovhsp_std=0.0:scovhsp_sum=180.6:send_avg=176.0:send_max=176.0:send_min=176.0:send_std=0.0:send_sum=352.0:sstart_avg=1.0:sstart_max=1.0:sstart_min=1.0:sstart_std=0.0:sstart_sum=2.0],(GB_GCA_014323765.1_protein.faa_JACONM010000018.1_43@PF00015_full_PFAM.474.659:0.33235[&&NHX:Type=GTDB:gtdb_class=c__Gammaproteobacteria:gtdb_domain=d__Bacteria:gtdb_family=f__GM7GCV1:gtdb_genus=g__GM7GCV1:gtdb_order=o__Pseudomonadales:gtdb_phylum=p__Proteobacteria:gtdb_species=s__GM7GCV1 sp014323765:heptad=MCP-40H:species=d__Bacteria_p__Proteobacteria_c__Gammaproteobacteria_o__Pseudomonadales_f__GM7GCV1_g__GM7GCV1_s__GM7GCV1 sp014323765],b2b76257-6bef-4a2e-b5f0-9f504c2d3c6c_2@MCPsignal.187.276:5e-09[&&NHX:Sample=rhiztom2:Type=capture:capture_class=c__Gammaproteobacteria:capture_domain=d__Bacteria:capture_family=f__Pseudomonadaceae:capture_genus=g__Pseudomonas:capture_order=o__Pseudomonadales:capture_phylum=p__Proteobacteria:capture_species=s__Pseudomonas citronellolis:heptad=MCP-40H])0.67:0.0117346[&&NHX:Sample_counter=rhiztom2--1:Type_counter=GTDB--1||capture--1:capture_class_counter=c__Gammaproteobacteria--1:capture_domain_counter=d__Bacteria--1:capture_family_counter=f__Pseudomonadaceae--1:capture_genus_counter=g__Pseudomonas--1:capture_order_counter=o__Pseudomonadales--1:capture_phylum_counter=p__Proteobacteria--1:capture_species_counter=s__Pseudomonas citronellolis--1:gtdb_class_counter=c__Gammaproteobacteria--1:gtdb_domain_counter=d__Bacteria--1:gtdb_family_counter=f__GM7GCV1--1:gtdb_genus_counter=g__GM7GCV1--1:gtdb_order_counter=o__Pseudomonadales--1:gtdb_phylum_counter=p__Proteobacteria--1:gtdb_species_counter=s__GM7GCV1 sp014323765--1:heptad_counter=MCP-40H--2:lbd_counter=:lca_tree=s__GM7GCV1 sp014323765:name=N219087:ref_name_counter=])0.751:0.00834027[&&NHX:Sample_counter=rhizpot3--1||rhiztom2--3||rhiztom3--1:Type_counter=GTDB--1||capture--5:besthit_avg=94.9:besthit_max=95.5:besthit_min=94.3:besthit_std=0.848528137423859:besthit_sum=189.8:bitscore_avg=291.0:bitscore_max=295.0:bitscore_min=287.0:bitscore_std=5.656854249492381:bitscore_sum=582.0:capture_class_counter=c__Gammaproteobacteria--5:capture_domain_counter=d__Bacteria--5:capture_family_counter=f__Alteromonadaceae--1||f__Burkholderiaceae--1||f__Pseudomonadaceae--3:capture_genus_counter=g__Alteromonas--1||g__Pseudomonas--1||g__Pseudomonas_E--1||g__Pseudomonas_M--1||g__Trinickia--1:capture_order_counter=o__Burkholderiales--1||o__Enterobacterales--1||o__Pseudomonadales--3:capture_phylum_counter=p__Proteobacteria--5:capture_species_counter=s__Alteromonas sp003443615--1||s__Pseudomonas citronellolis--1||s__Pseudomonas_E alcaliphila--1||s__Pseudomonas_M indica--1||s__Trinickia sp017315725--1:evalue_avg=4.523905e-100:evalue_max=9.04e-100:evalue_min=7.81e-103:evalue_std=6.386722797965322e-100:evalue_sum=9.04781e-100:gapopen_avg=1.0:gapopen_max=1.0:gapopen_min=1.0:gapopen_std=0.0:gapopen_sum=2.0:gtdb_class_counter=c__Gammaproteobacteria--1:gtdb_domain_counter=d__Bacteria--1:gtdb_family_counter=f__GM7GCV1--1:gtdb_genus_counter=g__GM7GCV1--1:gtdb_order_counter=o__Pseudomonadales--1:gtdb_phylum_counter=p__Proteobacteria--1:gtdb_species_counter=s__GM7GCV1 sp014323765--1:heptad_counter=MCP-40H--4||MCP-44H--1||MCP-52H--1:lbd_counter=:lca_tree=s__GM7GCV1 sp014323765:length_avg=176.0:length_max=176.0:length_min=176.0:length_std=0.0:length_sum=352.0:mismatch_avg=7.5:mismatch_max=9.0:mismatch_min=6.0:mismatch_std=2.1213203435596424:mismatch_sum=15.0:name=N219088:qcovhsp_avg=95.6:qcovhsp_max=95.6:qcovhsp_min=95.6:qcovhsp_std=0.0:qcovhsp_sum=191.2:qend_avg=182.5:qend_max=183.0:qend_min=182.0:qend_std=0.7071067811865476:qend_sum=365.0:qstart_avg=9.0:qstart_max=9.0:qstart_min=9.0:qstart_std=0.0:qstart_sum=18.0:ref_name_counter=RS_GCF_000017205.1_protein.faa_NC_009656.1_485@PF00015_full_PFAM.466.661--2:scovhsp_avg=90.3:scovhsp_max=90.3:scovhsp_min=90.3:scovhsp_std=0.0:scovhsp_sum=180.6:send_avg=176.0:send_max=176.0:send_min=176.0:send_std=0.0:send_sum=352.0:sstart_avg=1.0:sstart_max=1.0:sstart_min=1.0:sstart_std=0.0:sstart_sum=2.0],(ea736da0-0cb0-4f94-afa4-ae6185800bcf_2@MCPsignal.94.277:0.0199636[&&NHX:Sample=rhiztom3:Type=capture:besthit=95.5:bitscore=295.0:capture_class=c__Gammaproteobacteria:capture_domain=d__Bacteria:capture_family=f__Sedimenticolaceae:capture_genus=g__Endoriftia:capture_order=o__Chromatiales:capture_phylum=p__Proteobacteria:capture_species=s__Endoriftia persephone:evalue=8.12e-103:gapopen=0.0:heptad=MCP-40H:length=176.0:mismatch=8.0:qcovhsp=96.2:qend=183.0:qstart=8.0:ref_name=RS_GCF_000017205.1_protein.faa_NC_009656.1_485@PF00015_full_PFAM.466.661:scovhsp=90.3:send=176.0:sstart=1.0],(12e88e62-5c46-4088-929f-9e60a30a703e_2@MCPsignal.84.269:0.0450571[&&NHX:Sample=rhiztom1:Type=capture:besthit=93.2:bitscore=288.0:capture_class=c__Gammaproteobacteria:capture_domain=d__Bacteria:capture_family=f__Sedimenticolaceae:capture_genus=g__Endoriftia:capture_order=o__Chromatiales:capture_phylum=p__Proteobacteria:capture_species=s__Endoriftia persephone:evalue=2.78e-100:gapopen=1.0:heptad=MCP-40H:length=177.0:mismatch=11.0:qcovhsp=95.7:qend=185.0:qstart=9.0:ref_name=RS_GCF_000313755.1_protein.faa_NZ_AMZB01000122.1_52@PF00015_full_PFAM.466.655:scovhsp=93.1:send=176.0:sstart=1.0],((9d43fbf4-0258-4c21-8d25-33e1c71c5971_2@MCPsignal.620.717:5e-09[&&NHX:Sample=rhiztom2:Type=capture:capture_class=c__Gammaproteobacteria:capture_domain=d__Bacteria:capture_family=f__Pseudomonadaceae:capture_genus=g__Pseudomonas_M:capture_order=o__Pseudomonadales:capture_phylum=p__Proteobacteria:capture_species=s__Pseudomonas_M indica:heptad=MCP-40H],(b91db2d2-dfd4-42fc-bb32-e7c9ae392bef_5@MCPsignal.221.307:0.0189512[&&NHX:Sample=rhiztom1:Type=capture:capture_class=c__Gammaproteobacteria:capture_domain=d__Bacteria:capture_family=f__Pseudomonadaceae:capture_genus=g__Pseudomonas_M:capture_order=o__Pseudomonadales:capture_phylum=p__Proteobacteria:capture_species=s__Pseudomonas_M indica:heptad=MCP-40H],da2b583f-afcd-469d-b28c-ca94c147d5b0_1@MCPsignal.649.741:0.0192039[&&NHX:Sample=rhiztom3:Type=capture:capture_class=c__Gammaproteobacteria:capture_domain=d__Bacteria:capture_family=f__Pseudomonadaceae:capture_genus=g__Pseudomonas_E:capture_order=o__Pseudomonadales:capture_phylum=p__Proteobacteria:capture_species=s__Pseudomonas_E sp003696305:heptad=MCP-40H])0:5e-09[&&NHX:Sample_counter=rhiztom1--1||rhiztom3--1:Type_counter=capture--2:capture_class_counter=c__Gammaproteobacteria--2:capture_domain_counter=d__Bacteria--2:capture_family_counter=f__Pseudomonadaceae--2:capture_genus_counter=g__Pseudomonas_E--1||g__Pseudomonas_M--1:capture_order_counter=o__Pseudomonadales--2:capture_phylum_counter=p__Proteobacteria--2:capture_species_counter=s__Pseudomonas_E sp003696305--1||s__Pseudomonas_M indica--1:gtdb_class_counter=:gtdb_domain_counter=:gtdb_family_counter=:gtdb_genus_counter=:gtdb_order_counter=:gtdb_phylum_counter=:gtdb_species_counter=:heptad_counter=MCP-40H--2:lbd_counter=:name=N219094:ref_name_counter=])0.9:0.0330511[&&NHX:Sample_counter=rhiztom1--1||rhiztom2--1||rhiztom3--1:Type_counter=capture--3:capture_class_counter=c__Gammaproteobacteria--3:capture_domain_counter=d__Bacteria--3:capture_family_counter=f__Pseudomonadaceae--3:capture_genus_counter=g__Pseudomonas_E--1||g__Pseudomonas_M--2:capture_order_counter=o__Pseudomonadales--3:capture_phylum_counter=p__Proteobacteria--3:capture_species_counter=s__Pseudomonas_E sp003696305--1||s__Pseudomonas_M indica--2:gtdb_class_counter=:gtdb_domain_counter=:gtdb_family_counter=:gtdb_genus_counter=:gtdb_order_counter=:gtdb_phylum_counter=:gtdb_species_counter=:heptad_counter=MCP-40H--3:lbd_counter=:name=N219095:ref_name_counter=],f8c8c296-2a19-56d7-84ff-46e467622e5f_4@MCPsignal.187.368:0.106947[&&NHX:Sample=rhiztom3:Type=capture:besthit=82.1:bitscore=242.0:capture_class=c__Gammaproteobacteria:capture_domain=d__Bacteria:capture_family=f__Pseudomonadaceae:capture_genus=g__Pseudomonas_M:capture_order=o__Pseudomonadales:capture_phylum=p__Proteobacteria:capture_species=s__Pseudomonas_M indica:evalue=4.41e-82:gapopen=3.0:heptad=MCP-52H:length=179.0:mismatch=23.0:qcovhsp=95.6:qend=181.0:qstart=9.0:ref_name=RS_GCF_000313755.1_protein.faa_NZ_AMZB01000122.1_52@PF00015_full_PFAM.466.655:scovhsp=93.1:send=176.0:sstart=1.0])0.708:0.0188582[&&NHX:Sample_counter=rhiztom1--1||rhiztom2--1||rhiztom3--2:Type_counter=capture--4:besthit_avg=82.1:besthit_max=82.1:besthit_min=82.1:besthit_std=0:besthit_sum=82.1:bitscore_avg=242.0:bitscore_max=242.0:bitscore_min=242.0:bitscore_std=0:bitscore_sum=242.0:capture_class_counter=c__Gammaproteobacteria--4:capture_domain_counter=d__Bacteria--4:capture_family_counter=f__Pseudomonadaceae--4:capture_genus_counter=g__Pseudomonas_E--1||g__Pseudomonas_M--3:capture_order_counter=o__Pseudomonadales--4:capture_phylum_counter=p__Proteobacteria--4:capture_species_counter=s__Pseudomonas_E sp003696305--1||s__Pseudomonas_M indica--3:evalue_avg=4.41e-82:evalue_max=4.41e-82:evalue_min=4.41e-82:evalue_std=0:evalue_sum=4.41e-82:gapopen_avg=3.0:gapopen_max=3.0:gapopen_min=3.0:gapopen_std=0:gapopen_sum=3.0:gtdb_class_counter=:gtdb_domain_counter=:gtdb_family_counter=:gtdb_genus_counter=:gtdb_order_counter=:gtdb_phylum_counter=:gtdb_species_counter=:heptad_counter=MCP-40H--3||MCP-52H--1:lbd_counter=:length_avg=179.0:length_max=179.0:length_min=179.0:length_std=0:length_sum=179.0:mismatch_avg=23.0:mismatch_max=23.0:mismatch_min=23.0:mismatch_std=0:mismatch_sum=23.0:name=N219097:qcovhsp_avg=95.6:qcovhsp_max=95.6:qcovhsp_min=95.6:qcovhsp_std=0:qcovhsp_sum=95.6:qend_avg=181.0:qend_max=181.0:qend_min=181.0:qend_std=0:qend_sum=181.0:qstart_avg=9.0:qstart_max=9.0:qstart_min=9.0:qstart_std=0:qstart_sum=9.0:ref_name_counter=RS_GCF_000313755.1_protein.faa_NZ_AMZB01000122.1_52@PF00015_full_PFAM.466.655--1:scovhsp_avg=93.1:scovhsp_max=93.1:scovhsp_min=93.1:scovhsp_std=0:scovhsp_sum=93.1:send_avg=176.0:send_max=176.0:send_min=176.0:send_std=0:send_sum=176.0:sstart_avg=1.0:sstart_max=1.0:sstart_min=1.0:sstart_std=0:sstart_sum=1.0])0.631:0.00256488[&&NHX:Sample_counter=rhiztom1--2||rhiztom2--1||rhiztom3--2:Type_counter=capture--5:besthit_avg=87.65:besthit_max=93.2:besthit_min=82.1:besthit_std=7.848885271170683:besthit_sum=175.3:bitscore_avg=265.0:bitscore_max=288.0:bitscore_min=242.0:bitscore_std=32.526911934581186:bitscore_sum=530.0:capture_class_counter=c__Gammaproteobacteria--5:capture_domain_counter=d__Bacteria--5:capture_family_counter=f__Pseudomonadaceae--4||f__Sedimenticolaceae--1:capture_genus_counter=g__Endoriftia--1||g__Pseudomonas_E--1||g__Pseudomonas_M--3:capture_order_counter=o__Chromatiales--1||o__Pseudomonadales--4:capture_phylum_counter=p__Proteobacteria--5:capture_species_counter=s__Endoriftia persephone--1||s__Pseudomonas_E sp003696305--1||s__Pseudomonas_M indica--3:evalue_avg=2.205e-82:evalue_max=4.41e-82:evalue_min=2.78e-100:evalue_std=3.118340905032675e-82:evalue_sum=4.41e-82:gapopen_avg=2.0:gapopen_max=3.0:gapopen_min=1.0:gapopen_std=1.4142135623730951:gapopen_sum=4.0:gtdb_class_counter=:gtdb_domain_counter=:gtdb_family_counter=:gtdb_genus_counter=:gtdb_order_counter=:gtdb_phylum_counter=:gtdb_species_counter=:heptad_counter=MCP-40H--4||MCP-52H--1:lbd_counter=:length_avg=178.0:length_max=179.0:length_min=177.0:length_std=1.4142135623730951:length_sum=356.0:mismatch_avg=17.0:mismatch_max=23.0:mismatch_min=11.0:mismatch_std=8.48528137423857:mismatch_sum=34.0:name=N219098:qcovhsp_avg=95.65:qcovhsp_max=95.7:qcovhsp_min=95.6:qcovhsp_std=0.07071067811866079:qcovhsp_sum=191.3:qend_avg=183.0:qend_max=185.0:qend_min=181.0:qend_std=2.8284271247461903:qend_sum=366.0:qstart_avg=9.0:qstart_max=9.0:qstart_min=9.0:qstart_std=0.0:qstart_sum=18.0:ref_name_counter=RS_GCF_000313755.1_protein.faa_NZ_AMZB01000122.1_52@PF00015_full_PFAM.466.655--2:scovhsp_avg=93.1:scovhsp_max=93.1:scovhsp_min=93.1:scovhsp_std=0.0:scovhsp_sum=186.2:send_avg=176.0:send_max=176.0:send_min=176.0:send_std=0.0:send_sum=352.0:sstart_avg=1.0:sstart_max=1.0:sstart_min=1.0:sstart_std=0.0:sstart_sum=2.0])0.915:0.0196756[&&NHX:Sample_counter=rhiztom1--2||rhiztom2--1||rhiztom3--3:Type_counter=capture--6:besthit_avg=90.26666666666667:besthit_max=95.5:besthit_min=82.1:besthit_std=7.165426249242496:besthit_sum=270.8:bitscore_avg=275.0:bitscore_max=295.0:bitscore_min=242.0:bitscore_std=28.792360097775937:bitscore_sum=825.0:capture_class_counter=c__Gammaproteobacteria--6:capture_domain_counter=d__Bacteria--6:capture_family_counter=f__Pseudomonadaceae--4||f__Sedimenticolaceae--2:capture_genus_counter=g__Endoriftia--2||g__Pseudomonas_E--1||g__Pseudomonas_M--3:capture_order_counter=o__Chromatiales--2||o__Pseudomonadales--4:capture_phylum_counter=p__Proteobacteria--6:capture_species_counter=s__Endoriftia persephone--2||s__Pseudomonas_E sp003696305--1||s__Pseudomonas_M indica--3:evalue_avg=1.47e-82:evalue_max=4.41e-82:evalue_min=8.12e-103:evalue_std=2.5461146871262495e-82:evalue_sum=4.41e-82:gapopen_avg=1.3333333333333333:gapopen_max=3.0:gapopen_min=0.0:gapopen_std=1.5275252316519465:gapopen_sum=4.0:gtdb_class_counter=:gtdb_domain_counter=:gtdb_family_counter=:gtdb_genus_counter=:gtdb_order_counter=:gtdb_phylum_counter=:gtdb_species_counter=:heptad_counter=MCP-40H--5||MCP-52H--1:lbd_counter=:length_avg=177.33333333333334:length_max=179.0:length_min=176.0:length_std=1.5275252316519468:length_sum=532.0:mismatch_avg=14.0:mismatch_max=23.0:mismatch_min=8.0:mismatch_std=7.937253933193772:mismatch_sum=42.0:name=N219099:qcovhsp_avg=95.83333333333333:qcovhsp_max=96.2:qcovhsp_min=95.6:qcovhsp_std=0.32145502536643494:qcovhsp_sum=287.5:qend_avg=183.0:qend_max=185.0:qend_min=181.0:qend_std=2.0:qend_sum=549.0:qstart_avg=8.666666666666666:qstart_max=9.0:qstart_min=8.0:qstart_std=0.5773502691896257:qstart_sum=26.0:ref_name_counter=RS_GCF_000017205.1_protein.faa_NC_009656.1_485@PF00015_full_PFAM.466.661--1||RS_GCF_000313755.1_protein.faa_NZ_AMZB01000122.1_52@PF00015_full_PFAM.466.655--2:scovhsp_avg=92.16666666666667:scovhsp_max=93.1:scovhsp_min=90.3:scovhsp_std=1.6165807537309504:scovhsp_sum=276.5:send_avg=176.0:send_max=176.0:send_min=176.0:send_std=0.0:send_sum=528.0:sstart_avg=1.0:sstart_max=1.0:sstart_min=1.0:sstart_std=0.0:sstart_sum=3.0])0:5e-09[&&NHX:Sample_counter=rhizpot3--1||rhiztom1--2||rhiztom2--4||rhiztom3--4:Type_counter=GTDB--1||capture--11:besthit_avg=92.11999999999999:besthit_max=95.5:besthit_min=82.1:besthit_std=5.682605036424758:besthit_sum=460.59999999999997:bitscore_avg=281.4:bitscore_max=295.0:bitscore_min=242.0:bitscore_std=22.345021816950638:bitscore_sum=1407.0:capture_class_counter=c__Gammaproteobacteria--11:capture_domain_counter=d__Bacteria--11:capture_family_counter=f__Alteromonadaceae--1||f__Burkholderiaceae--1||f__Pseudomonadaceae--7||f__Sedimenticolaceae--2:capture_genus_counter=g__Alteromonas--1||g__Endoriftia--2||g__Pseudomonas--1||g__Pseudomonas_E--2||g__Pseudomonas_M--4||g__Trinickia--1:capture_order_counter=o__Burkholderiales--1||o__Chromatiales--2||o__Enterobacterales--1||o__Pseudomonadales--7:capture_phylum_counter=p__Proteobacteria--11:capture_species_counter=s__Alteromonas sp003443615--1||s__Endoriftia persephone--2||s__Pseudomonas citronellolis--1||s__Pseudomonas_E alcaliphila--1||s__Pseudomonas_E sp003696305--1||s__Pseudomonas_M indica--4||s__Trinickia sp017315725--1:evalue_avg=8.82e-83:evalue_max=4.41e-82:evalue_min=7.81e-103:evalue_std=1.9722119561548147e-82:evalue_sum=4.41e-82:gapopen_avg=1.2:gapopen_max=3.0:gapopen_min=0.0:gapopen_std=1.0954451150103324:gapopen_sum=6.0:gtdb_class_counter=c__Gammaproteobacteria--1:gtdb_domain_counter=d__Bacteria--1:gtdb_family_counter=f__GM7GCV1--1:gtdb_genus_counter=g__GM7GCV1--1:gtdb_order_counter=o__Pseudomonadales--1:gtdb_phylum_counter=p__Proteobacteria--1:gtdb_species_counter=s__GM7GCV1 sp014323765--1:heptad_counter=MCP-40H--9||MCP-44H--1||MCP-52H--2:lbd_counter=:lca_tree=s__GM7GCV1 sp014323765:length_avg=176.8:length_max=179.0:length_min=176.0:length_std=1.3038404810405297:length_sum=884.0:mismatch_avg=11.4:mismatch_max=23.0:mismatch_min=6.0:mismatch_std=6.730527468185536:mismatch_sum=57.0:name=N219100:qcovhsp_avg=95.74000000000001:qcovhsp_max=96.2:qcovhsp_min=95.6:qcovhsp_std=0.26076809620810937:qcovhsp_sum=478.70000000000005:qend_avg=182.8:qend_max=185.0:qend_min=181.0:qend_std=1.4832396974191326:qend_sum=914.0:qstart_avg=8.8:qstart_max=9.0:qstart_min=8.0:qstart_std=0.4472135954999579:qstart_sum=44.0:ref_name_counter=RS_GCF_000017205.1_protein.faa_NC_009656.1_485@PF00015_full_PFAM.466.661--3||RS_GCF_000313755.1_protein.faa_NZ_AMZB01000122.1_52@PF00015_full_PFAM.466.655--2:scovhsp_avg=91.42:scovhsp_max=93.1:scovhsp_min=90.3:scovhsp_std=1.5336231610144635:scovhsp_sum=457.1:send_avg=176.0:send_max=176.0:send_min=176.0:send_std=0.0:send_sum=880.0:sstart_avg=1.0:sstart_max=1.0:sstart_min=1.0:sstart_std=0.0:sstart_sum=5.0])0.774:0.00457487[&&NHX:Sample_counter=rhizpot1--28||rhizpot2--4||rhizpot3--9||rhiztom1--27||rhiztom2--13||rhiztom3--33:Type_counter=GTDB--13||capture--114:besthit_avg=94.74545454545455:besthit_max=100.0:besthit_min=76.2:besthit_std=6.998441384921488:besthit_sum=3126.6:bitscore_avg=206.6060606060606:bitscore_max=295.0:bitscore_min=107.0:bitscore_std=45.92721102049647:bitscore_sum=6818.0:capture_class_counter=c__Actinomycetia--1||c__Alphaproteobacteria--1||c__Bacteroidia--1||c__Clostridia--3||c__Gammaproteobacteria--103||c__Gemmatimonadetes--1||c__Halobacteria--4:capture_domain_counter=d__Archaea--4||d__Bacteria--110:capture_family_counter=f__Alteromonadaceae--3||f__Anaerovoracaceae--1||f__Burkholderiaceae--4||f__Celerinatantimonadaceae--2||f__Enterobacteriaceae--4||f__Gemmatimonadaceae--1||f__Haloferacaceae--4||f__Lachnospiraceae--2||f__Nakamurellaceae--1||f__Pseudomonadaceae--84||f__Rhodanobacteraceae--1||f__Rhodobacteraceae--1||f__SZUA-229--2||f__Sedimenticolaceae--2||f__Vibrionaceae--1||f__W3P20-009--1:capture_genus_counter=g__14-2--1||g__Acidovorax_A--1||g__Agarivorans--2||g__Alteromonas--1||g__BX12--1||g__Colwellia--2||g__ETT8--1||g__Endoriftia--2||g__Franconibacter--1||g__GCA-2746365--2||g__Gemmatimonas--1||g__Halorubrum--4||g__Nakamurella--1||g__Pectobacterium--1||g__Phytobacter--1||g__Pseudomonas--1||g__Pseudomonas_E--70||g__Pseudomonas_F--1||g__Pseudomonas_M--12||g__Rhodanobacter--1||g__Schaedlerella--1||g__Serratia--1||g__Tepidimonas--1||g__Trinickia--2||g__Vibrio--1||g__W3P20-009--1:capture_order_counter=o__Bacteroidales--1||o__Burkholderiales--4||o__Chromatiales--2||o__Enterobacterales--10||o__Gemmatimonadales--1||o__Halobacteriales--4||o__Lachnospirales--2||o__Mycobacteriales--1||o__Peptostreptococcales--1||o__Pseudomonadales--84||o__Rhodobacterales--1||o__SZUA-229--2||o__Xanthomonadales--1:capture_phylum_counter=p__Actinobacteriota--1||p__Bacteroidota--1||p__Firmicutes_A--3||p__Gemmatimonadota--1||p__Halobacteriota--4||p__Proteobacteria--104:capture_species_counter=s__14-2 sp910588845--1||s__Acidovorax_A cattleyae--1||s__Agarivorans sp005405585--2||s__Alteromonas sp003443615--1||s__BX12 sp910583765--1||s__Colwellia sp013215465--2||s__ETT8 sp002900965--1||s__Endoriftia persephone--2||s__Franconibacter pulveris--1||s__GCA-2746365 sp016764035--2||s__Gemmatimonas sp017991005--1||s__Halorubrum xinjiangense--4||s__Nakamurella deserti--1||s__Pectobacterium sp013449375--1||s__Phytobacter massiliensis--1||s__Pseudomonas citronellolis--1||s__Pseudomonas_E alcaligenes--1||s__Pseudomonas_E alcaliphila--2||s__Pseudomonas_E asiatica--8||s__Pseudomonas_E atacamensis--3||s__Pseudomonas_E borbori--2||s__Pseudomonas_E capeferrum--1||s__Pseudomonas_E fluorescens_AO--7||s__Pseudomonas_E fluorescens_BA--1||s__Pseudomonas_E frederiksbergensis_A--2||s__Pseudomonas_E grimontii--1||s__Pseudomonas_E guariconensis--1||s__Pseudomonas_E hunanensis--3||s__Pseudomonas_E iridis--1||s__Pseudomonas_E koreensis_C--1||s__Pseudomonas_E moraviensis_A--5||s__Pseudomonas_E ovata--1||s__Pseudomonas_E putida--2||s__Pseudomonas_E putida_K--1||s__Pseudomonas_E qingdaonensis--1||s__Pseudomonas_E soli--1||s__Pseudomonas_E sp000761545--1||s__Pseudomonas_E sp001592875--1||s__Pseudomonas_E sp002843585--3||s__Pseudomonas_E sp003033885--4||s__Pseudomonas_E sp003696305--5||s__Pseudomonas_E sp004803755--3||s__Pseudomonas_E sp009799925--1||s__Pseudomonas_E sp016865545--1||s__Pseudomonas_E sp018826895--1||s__Pseudomonas_E sp900580865--2||s__Pseudomonas_E sp900581005--3||s__Pseudomonas_F furukawaii--1||s__Pseudomonas_M indica--12||s__Rhodanobacter sp001898415--1||s__Schaedlerella sp910575475--1||s__Serratia quinivorans--1||s__Tepidimonas thermarum--1||s__Trinickia sp017315725--2||s__Vibrio metoecus--1||s__W3P20-009 sp017390085--1:evalue_avg=1.597029393941585e-33:evalue_max=5.27e-32:evalue_min=7.81e-103:evalue_std=9.173881758612595e-33:evalue_sum=5.27019700000723e-32:gapopen_avg=0.36363636363636365:gapopen_max=3.0:gapopen_min=0.0:gapopen_std=0.7423855895936853:gapopen_sum=12.0:gtdb_class_counter=c__Gammaproteobacteria--13:gtdb_domain_counter=d__Bacteria--13:gtdb_family_counter=f__DSM-26407--1||f__GM7GCV1--1||f__HK1--1||f__JABDQX01--1||f__JAHRWD01--2||f__Moraxellaceae--1||f__Pseudomonadaceae--2||f__Sedimenticolaceae--4:gtdb_genus_counter=g__Acinetobacter--1||g__GM7GCV1--1||g__JAABYT01--1||g__JADGBD01--2||g__JAGTVB01--1||g__JAHRWD01--2||g__Pseudomonas_E--2||g__Thioalbus--1||g__YD12-FULL-61-37--2:gtdb_order_counter=o__Chromatiales--4||o__DSM-26407--1||o__HK1--2||o__Pseudomonadales--6:gtdb_phylum_counter=p__Proteobacteria--13:gtdb_species_counter=s__Acinetobacter sp000632455--1||s__GM7GCV1 sp014323765--1||s__JAABYT01 sp009937425--1||s__JADGBD01 sp009497875--1||s__JADGBD01 sp015231665--1||s__JAGTVB01 sp018224385--1||s__JAHRWD01 sp016763075--1||s__JAHRWD01 sp019090315--1||s__Pseudomonas_E brassicae--1||s__Pseudomonas_E fulgida--1||s__Thioalbus denitrificans--1||s__YD12-FULL-61-37 sp001801995--1||s__YD12-FULL-61-37 sp018812525--1:heptad_counter=MCP-34H--1||MCP-40H--118||MCP-44H--4||MCP-52H--4:lbd_counter=PilJ--5:lca_tree=c__Gammaproteobacteria:length_avg=125.66666666666667:length_max=184.0:length_min=59.0:length_std=33.414692377256245:length_sum=4147.0:mismatch_avg=7.151515151515151:mismatch_max=30.0:mismatch_min=0.0:mismatch_std=9.915648025095273:mismatch_sum=236.0:name=N219101:qcovhsp_avg=97.81818181818181:qcovhsp_max=100.0:qcovhsp_min=95.6:qcovhsp_std=1.5932385543003573:qcovhsp_sum=3228.0:qend_avg=127.87878787878788:qend_max=185.0:qend_min=59.0:qend_std=34.272581584771935:qend_sum=4220.0:qstart_avg=3.5454545454545454:qstart_max=9.0:qstart_min=1.0:qstart_std=2.6231053768733386:qstart_sum=117.0:ref_name_counter=GB_GCA_002379585.1_protein.faa_DFUE01000057.1_4@PF00015_full_PFAM.459.665--1||GB_GCA_012518175.1_protein.faa_JAAYTE010000293.1_11@PF00015_full_PFAM.475.562--1||GB_GCA_018826895.1_protein.faa_JAHJYA010000107.1_26@PF00015_full_PFAM.3.181--1||RS_GCF_000017205.1_protein.faa_NC_009656.1_485@PF00015_full_PFAM.466.661--3||RS_GCF_000313755.1_protein.faa_NZ_AMZB01000122.1_52@PF00015_full_PFAM.466.655--2||RS_GCF_000730605.1_protein.faa_NZ_BBIS01000015.1_79@PF00015_full_PFAM.470.666--1||RS_GCF_000800615.1_protein.faa_NZ_KN639176.1_3633@PF00015_full_PFAM.469.656--2||RS_GCF_001269885.1_protein.faa_NZ_LHVH01000035.1_206@PF00015_full_PFAM.475.656--2||RS_GCF_001870435.1_protein.faa_NZ_MDDR01000034.1_215@PF00015_full_PFAM.461.656--1||RS_GCF_007858255.1_protein.faa_NZ_VFEU01000002.1_385@PF00015_full_PFAM.465.655--1||RS_GCF_009866765.1_protein.faa_NZ_CP019431.1_5504@PF00015_full_PFAM.461.655--10||RS_GCF_015163715.1_protein.faa_NZ_JADDUM010000128.1_14@PF00015_full_PFAM.143.336--1||RS_GCF_016009175.1_protein.faa_NZ_JADUCM010000035.1_35@PF00015_full_PFAM.340.656--1||RS_GCF_018398425.1_protein.faa_NZ_JADPMV010000002.1_1496@PF00015_full_PFAM.476.656--1||RS_GCF_019145475.1_protein.faa_NZ_JAHTKI010000001.1_520@PF00015_full_PFAM.475.655--1||RS_GCF_019168305.1_protein.faa_NZ_JAHTBI010000093.1_9@PF00015_full_PFAM.336.656--1||RS_GCF_900602065.1_protein.faa_NZ_UWFN01000347.1_116@PF00015_full_PFAM.460.659--1||RS_GCF_902497625.1_protein.faa_NZ_CABVGX010000065.1_12@PF00015_full_PFAM.460.653--2:scovhsp_avg=64.33030303030304:scovhsp_max=93.3:scovhsp_min=50.8:scovhsp_std=14.449361682451686:scovhsp_sum=2122.9000000000005:send_avg=139.03030303030303:send_max=306.0:send_min=69.0:send_std=51.88899500886776:send_sum=4588.0:sstart_avg=14.696969696969697:sstart_max=123.0:sstart_min=1.0:sstart_std=30.748460173320925:sstart_sum=485.0])0.023:0.00850431[&&NHX:Sample_counter=rhizpot1--32||rhizpot2--5||rhizpot3--13||rhiztom1--36||rhiztom2--17||rhiztom3--38:Type_counter=GTDB--17||capture--141:besthit_avg=94.79249999999999:besthit_max=100.0:besthit_min=76.2:besthit_std=6.428318259158117:besthit_sum=3791.7:bitscore_avg=203.7775:bitscore_max=295.0:bitscore_min=90.1:bitscore_std=47.35253215280099:bitscore_sum=8151.1:capture_class_counter=c__Actinomycetia--1||c__Alphaproteobacteria--2||c__Bacteroidia--1||c__Clostridia--5||c__Gammaproteobacteria--127||c__Gemmatimonadetes--1||c__Halobacteria--4:capture_domain_counter=d__Archaea--4||d__Bacteria--137:capture_family_counter=f__Alteromonadaceae--4||f__Anaerovoracaceae--1||f__Burkholderiaceae--8||f__Celerinatantimonadaceae--2||f__Enterobacteriaceae--4||f__Gemmatimonadaceae--1||f__Haloferacaceae--4||f__Lachnospiraceae--4||f__Magnetospirillaceae--1||f__Moraxellaceae--2||f__Nakamurellaceae--1||f__Pseudomonadaceae--100||f__Rhodanobacteraceae--1||f__Rhodobacteraceae--1||f__Rhodocyclaceae--1||f__SZUA-229--2||f__Sedimenticolaceae--2||f__Vibrionaceae--1||f__W3P20-009--1:capture_genus_counter=g__14-2--3||g__Acidovorax_A--2||g__Acinetobacter--2||g__Agarivorans--2||g__Alteromonas--2||g__Azonexus--1||g__BX12--1||g__Colwellia--2||g__ETT8--1||g__Endoriftia--2||g__Franconibacter--1||g__GCA-2746365--2||g__Gemmatimonas--1||g__Halorubrum--4||g__Nakamurella--1||g__Pectobacterium--1||g__Pelomonas--1||g__Phaeospirillum--1||g__Phytobacter--1||g__Pseudomonas--2||g__Pseudomonas_E--81||g__Pseudomonas_F--1||g__Pseudomonas_M--16||g__Rhodanobacter--1||g__Schaedlerella--1||g__Serratia--1||g__Tepidimonas--1||g__Trinickia--4||g__Vibrio--1||g__W3P20-009--1:capture_order_counter=o__Bacteroidales--1||o__Burkholderiales--9||o__Chromatiales--2||o__Enterobacterales--11||o__Gemmatimonadales--1||o__Halobacteriales--4||o__Lachnospirales--4||o__Mycobacteriales--1||o__Peptostreptococcales--1||o__Pseudomonadales--102||o__Rhodobacterales--1||o__Rhodospirillales--1||o__SZUA-229--2||o__Xanthomonadales--1:capture_phylum_counter=p__Actinobacteriota--1||p__Bacteroidota--1||p__Firmicutes_A--5||p__Gemmatimonadota--1||p__Halobacteriota--4||p__Proteobacteria--129:capture_species_counter=s__14-2 sp910588845--3||s__Acidovorax_A cattleyae--1||s__Acidovorax_A sp002397315--1||s__Acinetobacter calcoaceticus_C--2||s__Agarivorans sp005405585--2||s__Alteromonas macleodii_A--1||s__Alteromonas sp003443615--1||s__Azonexus aromaticus_A--1||s__BX12 sp910583765--1||s__Colwellia sp013215465--2||s__ETT8 sp002900965--1||s__Endoriftia persephone--2||s__Franconibacter pulveris--1||s__GCA-2746365 sp016764035--2||s__Gemmatimonas sp017991005--1||s__Halorubrum xinjiangense--4||s__Nakamurella deserti--1||s__Pectobacterium sp013449375--1||s__Pelomonas sp001425165--1||s__Phaeospirillum fulvum_A--1||s__Phytobacter massiliensis--1||s__Pseudomonas citronellolis--2||s__Pseudomonas_E alcaligenes--1||s__Pseudomonas_E alcaliphila--2||s__Pseudomonas_E asiatica--8||s__Pseudomonas_E atacamensis--3||s__Pseudomonas_E benzenivorans--1||s__Pseudomonas_E borbori--4||s__Pseudomonas_E capeferrum--1||s__Pseudomonas_E composti--1||s__Pseudomonas_E fluorescens_AO--7||s__Pseudomonas_E fluorescens_BA--1||s__Pseudomonas_E frederiksbergensis_A--2||s__Pseudomonas_E grimontii--1||s__Pseudomonas_E guariconensis--1||s__Pseudomonas_E guguanensis--1||s__Pseudomonas_E hunanensis--3||s__Pseudomonas_E iridis--1||s__Pseudomonas_E koreensis_C--1||s__Pseudomonas_E moraviensis_A--5||s__Pseudomonas_E ovata--1||s__Pseudomonas_E putida--2||s__Pseudomonas_E putida_K--1||s__Pseudomonas_E qingdaonensis--1||s__Pseudomonas_E soli--1||s__Pseudomonas_E sp000761545--1||s__Pseudomonas_E sp001592875--1||s__Pseudomonas_E sp002843585--3||s__Pseudomonas_E sp003033885--4||s__Pseudomonas_E sp003696305--10||s__Pseudomonas_E sp004803755--3||s__Pseudomonas_E sp009799925--1||s__Pseudomonas_E sp016865545--1||s__Pseudomonas_E sp018826895--1||s__Pseudomonas_E sp900580865--2||s__Pseudomonas_E sp900581005--3||s__Pseudomonas_E sp900583165--1||s__Pseudomonas_F furukawaii--1||s__Pseudomonas_M indica--16||s__Rhodanobacter sp001898415--1||s__Schaedlerella sp910575475--1||s__Serratia quinivorans--1||s__Tepidimonas thermarum--1||s__Trinickia fusca--1||s__Trinickia sp017315725--3||s__Vibrio metoecus--1||s__W3P20-009 sp017390085--1:evalue_avg=1.582500131754925e-26:evalue_max=6.33e-25:evalue_min=7.81e-103:evalue_std=1.0008608773066512e-25:evalue_sum=6.3300005270197005e-25:gapopen_avg=0.35:gapopen_max=3.0:gapopen_min=0.0:gapopen_std=0.6998168258505861:gapopen_sum=14.0:gtdb_class_counter=c__Gammaproteobacteria--17:gtdb_domain_counter=d__Bacteria--17:gtdb_family_counter=f__DSM-26407--1||f__GM7GCV1--1||f__Granulosicoccaceae--1||f__HK1--1||f__JABDQX01--1||f__JAHRWD01--2||f__Moraxellaceae--1||f__Pseudomonadaceae--5||f__Sedimenticolaceae--4:gtdb_genus_counter=g__Acinetobacter--1||g__GM7GCV1--1||g__JAABYT01--1||g__JADGBD01--2||g__JAGTVB01--1||g__JAHRWD01--2||g__Pseudomonas_C--1||g__Pseudomonas_E--2||g__Thioalbus--1||g__Thiopseudomonas--1||g__UBA5861--1||g__Ventosimonas--1||g__YD12-FULL-61-37--2:gtdb_order_counter=o__Chromatiales--4||o__DSM-26407--1||o__Granulosicoccales--1||o__HK1--2||o__Pseudomonadales--9:gtdb_phylum_counter=p__Proteobacteria--17:gtdb_species_counter=s__Acinetobacter sp000632455--1||s__GM7GCV1 sp014323765--1||s__JAABYT01 sp009937425--1||s__JADGBD01 sp009497875--1||s__JADGBD01 sp015231665--1||s__JAGTVB01 sp018224385--1||s__JAHRWD01 sp016763075--1||s__JAHRWD01 sp019090315--1||s__Pseudomonas_C sp012518175--1||s__Pseudomonas_E brassicae--1||s__Pseudomonas_E fulgida--1||s__Thioalbus denitrificans--1||s__Thiopseudomonas sp001513435--1||s__UBA5861 sp002432635--1||s__Ventosimonas gracilis--1||s__YD12-FULL-61-37 sp001801995--1||s__YD12-FULL-61-37 sp018812525--1:heptad_counter=MCP-28H--1||MCP-34H--1||MCP-40H--145||MCP-44H--5||MCP-52H--6:lbd_counter=PilJ--5:lca_tree=c__Gammaproteobacteria:length_avg=123.8:length_max=184.0:length_min=59.0:length_std=33.02462173932717:length_sum=4952.0:mismatch_avg=6.8:mismatch_max=30.0:mismatch_min=0.0:mismatch_std=9.09268514119581:mismatch_sum=272.0:name=N219102:qcovhsp_avg=97.8775:qcovhsp_max=100.0:qcovhsp_min=95.6:qcovhsp_std=1.5560448711478865:qcovhsp_sum=3915.1:qend_avg=125.925:qend_max=185.0:qend_min=59.0:qend_std=33.89757384858853:qend_sum=5037.0:qstart_avg=3.425:qstart_max=9.0:qstart_min=1.0:qstart_std=2.5709172263251467:qstart_sum=137.0:ref_name_counter=GB_GCA_002379585.1_protein.faa_DFUE01000057.1_4@PF00015_full_PFAM.459.665--1||GB_GCA_002840055.1_protein.faa_PGZJ01000065.1_1@PF00015_full_PFAM.458.577--1||GB_GCA_012518175.1_protein.faa_JAAYTE010000293.1_11@PF00015_full_PFAM.475.562--1||GB_GCA_013215025.1_protein.faa_JABSRR010000199.1_1@PF00015_full_PFAM.183.358--1||GB_GCA_018826895.1_protein.faa_JAHJYA010000107.1_26@PF00015_full_PFAM.3.181--2||RS_GCF_000017205.1_protein.faa_NC_009656.1_485@PF00015_full_PFAM.466.661--3||RS_GCF_000313755.1_protein.faa_NZ_AMZB01000122.1_52@PF00015_full_PFAM.466.655--3||RS_GCF_000730605.1_protein.faa_NZ_BBIS01000015.1_79@PF00015_full_PFAM.470.666--1||RS_GCF_000800615.1_protein.faa_NZ_KN639176.1_3633@PF00015_full_PFAM.469.656--2||RS_GCF_001043005.1_protein.faa_NZ_JYKZ01000043.1_1@PF00015_full_PFAM.149.264--1||RS_GCF_001269885.1_protein.faa_NZ_LHVH01000035.1_206@PF00015_full_PFAM.475.656--2||RS_GCF_001870435.1_protein.faa_NZ_MDDR01000034.1_215@PF00015_full_PFAM.461.656--1||RS_GCF_007858255.1_protein.faa_NZ_VFEU01000002.1_385@PF00015_full_PFAM.465.655--1||RS_GCF_009866765.1_protein.faa_NZ_CP019431.1_5504@PF00015_full_PFAM.461.655--10||RS_GCF_015163715.1_protein.faa_NZ_JADDUM010000128.1_14@PF00015_full_PFAM.143.336--1||RS_GCF_016009175.1_protein.faa_NZ_JADUCM010000035.1_35@PF00015_full_PFAM.340.656--1||RS_GCF_018398425.1_protein.faa_NZ_JADPMV010000002.1_1496@PF00015_full_PFAM.476.656--1||RS_GCF_019145475.1_protein.faa_NZ_JAHTKI010000001.1_520@PF00015_full_PFAM.475.655--1||RS_GCF_019168305.1_protein.faa_NZ_JAHTBI010000093.1_9@PF00015_full_PFAM.336.656--1||RS_GCF_900520355.1_protein.faa_NZ_LS999521.1_631@PF00015_full_PFAM.491.681--2||RS_GCF_900602065.1_protein.faa_NZ_UWFN01000347.1_116@PF00015_full_PFAM.460.659--1||RS_GCF_902497625.1_protein.faa_NZ_CABVGX010000065.1_12@PF00015_full_PFAM.460.653--2:scovhsp_avg=65.215:scovhsp_max=93.3:scovhsp_min=50.8:scovhsp_std=14.344489695189042:scovhsp_sum=2608.6:send_avg=137.3:send_max=306.0:send_min=69.0:send_std=48.26221115573783:send_sum=5492.0:sstart_avg=14.8:sstart_max=123.0:sstart_min=1.0:sstart_std=28.715402817553493:sstart_sum=592.0],11d4672a-08df-48ea-859c-74cc4264e9a1_3@MCPsignal.23.113:5e-09[&&NHX:Sample=rhiztom1:Type=capture:besthit=100.0:bitscore=161.0:capture_class=c__Gammaproteobacteria:capture_domain=d__Bacteria:capture_family=f__Pseudomonadaceae:capture_genus=g__Pseudomonas_E:capture_order=o__Pseudomonadales:capture_phylum=p__Proteobacteria:capture_species=s__Pseudomonas_E borbori:evalue=1.6e-52:gapopen=0.0:heptad=MCP-40H:length=90.0:mismatch=0.0:qcovhsp=100.0:qend=90.0:qstart=1.0:ref_name=GB_GCA_002840055.1_protein.faa_PGZJ01000065.1_1@PF00015_full_PFAM.458.577:scovhsp=75.6:send=113.0:sstart=24.0])0:1.8e-08[&&NHX:Sample_counter=rhizpot1--32||rhizpot2--5||rhizpot3--13||rhiztom1--37||rhiztom2--17||rhiztom3--38:Type_counter=GTDB--17||capture--142:besthit_avg=94.91951219512195:besthit_max=100.0:besthit_min=76.2:besthit_std=6.399344478624163:besthit_sum=3891.7:bitscore_avg=202.73414634146343:bitscore_max=295.0:bitscore_min=90.1:bitscore_std=47.23174573184913:bitscore_sum=8312.1:capture_class_counter=c__Actinomycetia--1||c__Alphaproteobacteria--2||c__Bacteroidia--1||c__Clostridia--5||c__Gammaproteobacteria--128||c__Gemmatimonadetes--1||c__Halobacteria--4:capture_domain_counter=d__Archaea--4||d__Bacteria--138:capture_family_counter=f__Alteromonadaceae--4||f__Anaerovoracaceae--1||f__Burkholderiaceae--8||f__Celerinatantimonadaceae--2||f__Enterobacteriaceae--4||f__Gemmatimonadaceae--1||f__Haloferacaceae--4||f__Lachnospiraceae--4||f__Magnetospirillaceae--1||f__Moraxellaceae--2||f__Nakamurellaceae--1||f__Pseudomonadaceae--101||f__Rhodanobacteraceae--1||f__Rhodobacteraceae--1||f__Rhodocyclaceae--1||f__SZUA-229--2||f__Sedimenticolaceae--2||f__Vibrionaceae--1||f__W3P20-009--1:capture_genus_counter=g__14-2--3||g__Acidovorax_A--2||g__Acinetobacter--2||g__Agarivorans--2||g__Alteromonas--2||g__Azonexus--1||g__BX12--1||g__Colwellia--2||g__ETT8--1||g__Endoriftia--2||g__Franconibacter--1||g__GCA-2746365--2||g__Gemmatimonas--1||g__Halorubrum--4||g__Nakamurella--1||g__Pectobacterium--1||g__Pelomonas--1||g__Phaeospirillum--1||g__Phytobacter--1||g__Pseudomonas--2||g__Pseudomonas_E--82||g__Pseudomonas_F--1||g__Pseudomonas_M--16||g__Rhodanobacter--1||g__Schaedlerella--1||g__Serratia--1||g__Tepidimonas--1||g__Trinickia--4||g__Vibrio--1||g__W3P20-009--1:capture_order_counter=o__Bacteroidales--1||o__Burkholderiales--9||o__Chromatiales--2||o__Enterobacterales--11||o__Gemmatimonadales--1||o__Halobacteriales--4||o__Lachnospirales--4||o__Mycobacteriales--1||o__Peptostreptococcales--1||o__Pseudomonadales--103||o__Rhodobacterales--1||o__Rhodospirillales--1||o__SZUA-229--2||o__Xanthomonadales--1:capture_phylum_counter=p__Actinobacteriota--1||p__Bacteroidota--1||p__Firmicutes_A--5||p__Gemmatimonadota--1||p__Halobacteriota--4||p__Proteobacteria--130:capture_species_counter=s__14-2 sp910588845--3||s__Acidovorax_A cattleyae--1||s__Acidovorax_A sp002397315--1||s__Acinetobacter calcoaceticus_C--2||s__Agarivorans sp005405585--2||s__Alteromonas macleodii_A--1||s__Alteromonas sp003443615--1||s__Azonexus aromaticus_A--1||s__BX12 sp910583765--1||s__Colwellia sp013215465--2||s__ETT8 sp002900965--1||s__Endoriftia persephone--2||s__Franconibacter pulveris--1||s__GCA-2746365 sp016764035--2||s__Gemmatimonas sp017991005--1||s__Halorubrum xinjiangense--4||s__Nakamurella deserti--1||s__Pectobacterium sp013449375--1||s__Pelomonas sp001425165--1||s__Phaeospirillum fulvum_A--1||s__Phytobacter massiliensis--1||s__Pseudomonas citronellolis--2||s__Pseudomonas_E alcaligenes--1||s__Pseudomonas_E alcaliphila--2||s__Pseudomonas_E asiatica--8||s__Pseudomonas_E atacamensis--3||s__Pseudomonas_E benzenivorans--1||s__Pseudomonas_E borbori--5||s__Pseudomonas_E capeferrum--1||s__Pseudomonas_E composti--1||s__Pseudomonas_E fluorescens_AO--7||s__Pseudomonas_E fluorescens_BA--1||s__Pseudomonas_E frederiksbergensis_A--2||s__Pseudomonas_E grimontii--1||s__Pseudomonas_E guariconensis--1||s__Pseudomonas_E guguanensis--1||s__Pseudomonas_E hunanensis--3||s__Pseudomonas_E iridis--1||s__Pseudomonas_E koreensis_C--1||s__Pseudomonas_E moraviensis_A--5||s__Pseudomonas_E ovata--1||s__Pseudomonas_E putida--2||s__Pseudomonas_E putida_K--1||s__Pseudomonas_E qingdaonensis--1||s__Pseudomonas_E soli--1||s__Pseudomonas_E sp000761545--1||s__Pseudomonas_E sp001592875--1||s__Pseudomonas_E sp002843585--3||s__Pseudomonas_E sp003033885--4||s__Pseudomonas_E sp003696305--10||s__Pseudomonas_E sp004803755--3||s__Pseudomonas_E sp009799925--1||s__Pseudomonas_E sp016865545--1||s__Pseudomonas_E sp018826895--1||s__Pseudomonas_E sp900580865--2||s__Pseudomonas_E sp900581005--3||s__Pseudomonas_E sp900583165--1||s__Pseudomonas_F furukawaii--1||s__Pseudomonas_M indica--16||s__Rhodanobacter sp001898415--1||s__Schaedlerella sp910575475--1||s__Serratia quinivorans--1||s__Tepidimonas thermarum--1||s__Trinickia fusca--1||s__Trinickia sp017315725--3||s__Vibrio metoecus--1||s__W3P20-009 sp017390085--1:evalue_avg=1.5439025675657806e-26:evalue_max=6.33e-25:evalue_min=7.81e-103:evalue_std=9.885799106972138e-26:evalue_sum=6.3300005270197005e-25:gapopen_avg=0.34146341463414637:gapopen_max=3.0:gapopen_min=0.0:gapopen_std=0.6931722764782567:gapopen_sum=14.0:gtdb_class_counter=c__Gammaproteobacteria--17:gtdb_domain_counter=d__Bacteria--17:gtdb_family_counter=f__DSM-26407--1||f__GM7GCV1--1||f__Granulosicoccaceae--1||f__HK1--1||f__JABDQX01--1||f__JAHRWD01--2||f__Moraxellaceae--1||f__Pseudomonadaceae--5||f__Sedimenticolaceae--4:gtdb_genus_counter=g__Acinetobacter--1||g__GM7GCV1--1||g__JAABYT01--1||g__JADGBD01--2||g__JAGTVB01--1||g__JAHRWD01--2||g__Pseudomonas_C--1||g__Pseudomonas_E--2||g__Thioalbus--1||g__Thiopseudomonas--1||g__UBA5861--1||g__Ventosimonas--1||g__YD12-FULL-61-37--2:gtdb_order_counter=o__Chromatiales--4||o__DSM-26407--1||o__Granulosicoccales--1||o__HK1--2||o__Pseudomonadales--9:gtdb_phylum_counter=p__Proteobacteria--17:gtdb_species_counter=s__Acinetobacter sp000632455--1||s__GM7GCV1 sp014323765--1||s__JAABYT01 sp009937425--1||s__JADGBD01 sp009497875--1||s__JADGBD01 sp015231665--1||s__JAGTVB01 sp018224385--1||s__JAHRWD01 sp016763075--1||s__JAHRWD01 sp019090315--1||s__Pseudomonas_C sp012518175--1||s__Pseudomonas_E brassicae--1||s__Pseudomonas_E fulgida--1||s__Thioalbus denitrificans--1||s__Thiopseudomonas sp001513435--1||s__UBA5861 sp002432635--1||s__Ventosimonas gracilis--1||s__YD12-FULL-61-37 sp001801995--1||s__YD12-FULL-61-37 sp018812525--1:heptad_counter=MCP-28H--1||MCP-34H--1||MCP-40H--146||MCP-44H--5||MCP-52H--6:lbd_counter=PilJ--5:lca_tree=c__Gammaproteobacteria:length_avg=122.97560975609755:length_max=184.0:length_min=59.0:length_std=33.03368568966991:length_sum=5042.0:mismatch_avg=6.634146341463414:mismatch_max=30.0:mismatch_min=0.0:mismatch_std=9.040896243075062:mismatch_sum=272.0:name=N219104:qcovhsp_avg=97.92926829268292:qcovhsp_max=100.0:qcovhsp_min=95.6:qcovhsp_std=1.5718212211379239:qcovhsp_sum=4015.1:qend_avg=125.04878048780488:qend_max=185.0:qend_min=59.0:qend_std=33.93814315745058:qend_sum=5127.0:qstart_avg=3.3658536585365852:qstart_max=9.0:qstart_min=1.0:qstart_std=2.566671945934809:qstart_sum=138.0:ref_name_counter=GB_GCA_002379585.1_protein.faa_DFUE01000057.1_4@PF00015_full_PFAM.459.665--1||GB_GCA_002840055.1_protein.faa_PGZJ01000065.1_1@PF00015_full_PFAM.458.577--2||GB_GCA_012518175.1_protein.faa_JAAYTE010000293.1_11@PF00015_full_PFAM.475.562--1||GB_GCA_013215025.1_protein.faa_JABSRR010000199.1_1@PF00015_full_PFAM.183.358--1||GB_GCA_018826895.1_protein.faa_JAHJYA010000107.1_26@PF00015_full_PFAM.3.181--2||RS_GCF_000017205.1_protein.faa_NC_009656.1_485@PF00015_full_PFAM.466.661--3||RS_GCF_000313755.1_protein.faa_NZ_AMZB01000122.1_52@PF00015_full_PFAM.466.655--3||RS_GCF_000730605.1_protein.faa_NZ_BBIS01000015.1_79@PF00015_full_PFAM.470.666--1||RS_GCF_000800615.1_protein.faa_NZ_KN639176.1_3633@PF00015_full_PFAM.469.656--2||RS_GCF_001043005.1_protein.faa_NZ_JYKZ01000043.1_1@PF00015_full_PFAM.149.264--1||RS_GCF_001269885.1_protein.faa_NZ_LHVH01000035.1_206@PF00015_full_PFAM.475.656--2||RS_GCF_001870435.1_protein.faa_NZ_MDDR01000034.1_215@PF00015_full_PFAM.461.656--1||RS_GCF_007858255.1_protein.faa_NZ_VFEU01000002.1_385@PF00015_full_PFAM.465.655--1||RS_GCF_009866765.1_protein.faa_NZ_CP019431.1_5504@PF00015_full_PFAM.461.655--10||RS_GCF_015163715.1_protein.faa_NZ_JADDUM010000128.1_14@PF00015_full_PFAM.143.336--1||RS_GCF_016009175.1_protein.faa_NZ_JADUCM010000035.1_35@PF00015_full_PFAM.340.656--1||RS_GCF_018398425.1_protein.faa_NZ_JADPMV010000002.1_1496@PF00015_full_PFAM.476.656--1||RS_GCF_019145475.1_protein.faa_NZ_JAHTKI010000001.1_520@PF00015_full_PFAM.475.655--1||RS_GCF_019168305.1_protein.faa_NZ_JAHTBI010000093.1_9@PF00015_full_PFAM.336.656--1||RS_GCF_900520355.1_protein.faa_NZ_LS999521.1_631@PF00015_full_PFAM.491.681--2||RS_GCF_900602065.1_protein.faa_NZ_UWFN01000347.1_116@PF00015_full_PFAM.460.659--1||RS_GCF_902497625.1_protein.faa_NZ_CABVGX010000065.1_12@PF00015_full_PFAM.460.653--2:scovhsp_avg=65.46829268292683:scovhsp_max=93.3:scovhsp_min=50.8:scovhsp_std=14.256602663755315:scovhsp_sum=2684.2:send_avg=136.70731707317074:send_max=306.0:send_min=69.0:send_std=47.805984929943136:send_sum=5605.0:sstart_avg=15.024390243902438:sstart_max=123.0:sstart_min=1.0:sstart_std=28.390568684756957:sstart_sum=616.0])0.439:1.8e-08[&&NHX:Sample_counter=rhizpot1--32||rhizpot2--5||rhizpot3--14||rhiztom1--46||rhiztom2--20||rhiztom3--45:Type_counter=GTDB--17||capture--162:besthit_avg=95.03953488372092:besthit_max=100.0:besthit_min=76.2:besthit_std=6.292971874767223:besthit_sum=4086.6999999999994:bitscore_avg=199.37441860465117:bitscore_max=295.0:bitscore_min=90.1:bitscore_std=48.596536683493426:bitscore_sum=8573.1:capture_class_counter=c__Actinomycetia--1||c__Alphaproteobacteria--2||c__Bacteroidia--1||c__Clostridia--7||c__Fibrobacteria--1||c__Gammaproteobacteria--145||c__Gemmatimonadetes--1||c__Halobacteria--4:capture_domain_counter=d__Archaea--4||d__Bacteria--158:capture_family_counter=f__Alteromonadaceae--4||f__Anaerovoracaceae--1||f__Burkholderiaceae--10||f__Celerinatantimonadaceae--2||f__Enterobacteriaceae--5||f__Gemmatimonadaceae--1||f__Haloferacaceae--4||f__Lachnospiraceae--6||f__Magnetospirillaceae--1||f__Moraxellaceae--2||f__Nakamurellaceae--1||f__Pseudomonadaceae--115||f__Rhodanobacteraceae--1||f__Rhodobacteraceae--1||f__Rhodocyclaceae--1||f__SZUA-229--2||f__Sedimenticolaceae--2||f__UBA5070--1||f__Vibrionaceae--1||f__W3P20-009--1:capture_genus_counter=g__14-2--5||g__Acidovorax_A--2||g__Acinetobacter--2||g__Agarivorans--2||g__Alteromonas--2||g__Azonexus--1||g__BX12--1||g__Colwellia--2||g__ETT8--1||g__Endoriftia--2||g__Erwinia--1||g__Franconibacter--1||g__GCA-2746365--2||g__Gemmatimonas--1||g__Halorubrum--4||g__Nakamurella--1||g__Pectobacterium--1||g__Pelomonas--1||g__Phaeospirillum--1||g__Phytobacter--1||g__Pseudomonas--3||g__Pseudomonas_E--92||g__Pseudomonas_F--2||g__Pseudomonas_M--18||g__Rhodanobacter--1||g__Robbsia--1||g__Schaedlerella--1||g__Serratia--1||g__Tepidimonas--1||g__Trinickia--5||g__UBA5070--1||g__Vibrio--1||g__W3P20-009--1:capture_order_counter=o__Bacteroidales--1||o__Burkholderiales--11||o__Chromatiales--2||o__Enterobacterales--12||o__Gemmatimonadales--1||o__Halobacteriales--4||o__Lachnospirales--6||o__Mycobacteriales--1||o__Peptostreptococcales--1||o__Pseudomonadales--117||o__Rhodobacterales--1||o__Rhodospirillales--1||o__SZUA-229--2||o__UBA5070--1||o__Xanthomonadales--1:capture_phylum_counter=p__Actinobacteriota--1||p__Bacteroidota--1||p__Fibrobacterota--1||p__Firmicutes_A--7||p__Gemmatimonadota--1||p__Halobacteriota--4||p__Proteobacteria--147:capture_species_counter=s__14-2 sp910588845--5||s__Acidovorax_A cattleyae--1||s__Acidovorax_A sp002397315--1||s__Acinetobacter calcoaceticus_C--2||s__Agarivorans sp005405585--2||s__Alteromonas macleodii_A--1||s__Alteromonas sp003443615--1||s__Azonexus aromaticus_A--1||s__BX12 sp910583765--1||s__Colwellia sp013215465--2||s__ETT8 sp002900965--1||s__Endoriftia persephone--2||s__Erwinia rhapontici--1||s__Franconibacter pulveris--1||s__GCA-2746365 sp016764035--2||s__Gemmatimonas sp017991005--1||s__Halorubrum xinjiangense--4||s__Nakamurella deserti--1||s__Pectobacterium sp013449375--1||s__Pelomonas sp001425165--1||s__Phaeospirillum fulvum_A--1||s__Phytobacter massiliensis--1||s__Pseudomonas citronellolis--3||s__Pseudomonas_E alcaligenes--1||s__Pseudomonas_E alcaligenes_B--1||s__Pseudomonas_E alcaliphila--2||s__Pseudomonas_E asiatica--8||s__Pseudomonas_E atacamensis--3||s__Pseudomonas_E benzenivorans--3||s__Pseudomonas_E borbori--6||s__Pseudomonas_E capeferrum--1||s__Pseudomonas_E composti--1||s__Pseudomonas_E cuatrocienegasensis--1||s__Pseudomonas_E fluorescens_AO--7||s__Pseudomonas_E fluorescens_BA--1||s__Pseudomonas_E frederiksbergensis_A--2||s__Pseudomonas_E grimontii--1||s__Pseudomonas_E guariconensis--1||s__Pseudomonas_E guguanensis--1||s__Pseudomonas_E hunanensis--3||s__Pseudomonas_E iridis--1||s__Pseudomonas_E khazarica--3||s__Pseudomonas_E koreensis_C--1||s__Pseudomonas_E moraviensis_A--5||s__Pseudomonas_E ovata--1||s__Pseudomonas_E putida--2||s__Pseudomonas_E putida_K--1||s__Pseudomonas_E qingdaonensis--1||s__Pseudomonas_E soli--1||s__Pseudomonas_E sp000761545--1||s__Pseudomonas_E sp001592875--3||s__Pseudomonas_E sp002843585--3||s__Pseudomonas_E sp003033885--4||s__Pseudomonas_E sp003696305--10||s__Pseudomonas_E sp004803755--3||s__Pseudomonas_E sp009799925--1||s__Pseudomonas_E sp016865545--1||s__Pseudomonas_E sp018826895--1||s__Pseudomonas_E sp900580865--2||s__Pseudomonas_E sp900581005--3||s__Pseudomonas_E sp900583165--1||s__Pseudomonas_F furukawaii--2||s__Pseudomonas_M indica--18||s__Rhodanobacter sp001898415--1||s__Robbsia andropogonis--1||s__Schaedlerella sp910575475--1||s__Serratia quinivorans--1||s__Tepidimonas thermarum--1||s__Trinickia fusca--1||s__Trinickia sp017315725--4||s__UBA5070 sp016699655--1||s__Vibrio metoecus--1||s__W3P20-009 sp017390085--1:evalue_avg=1.472093145818536e-26:evalue_max=6.33e-25:evalue_min=7.81e-103:evalue_std=9.653159482918254e-26:evalue_sum=6.330000527019705e-25:gapopen_avg=0.32558139534883723:gapopen_max=3.0:gapopen_min=0.0:gapopen_std=0.6803686057172432:gapopen_sum=14.0:gtdb_class_counter=c__Gammaproteobacteria--17:gtdb_domain_counter=d__Bacteria--17:gtdb_family_counter=f__DSM-26407--1||f__GM7GCV1--1||f__Granulosicoccaceae--1||f__HK1--1||f__JABDQX01--1||f__JAHRWD01--2||f__Moraxellaceae--1||f__Pseudomonadaceae--5||f__Sedimenticolaceae--4:gtdb_genus_counter=g__Acinetobacter--1||g__GM7GCV1--1||g__JAABYT01--1||g__JADGBD01--2||g__JAGTVB01--1||g__JAHRWD01--2||g__Pseudomonas_C--1||g__Pseudomonas_E--2||g__Thioalbus--1||g__Thiopseudomonas--1||g__UBA5861--1||g__Ventosimonas--1||g__YD12-FULL-61-37--2:gtdb_order_counter=o__Chromatiales--4||o__DSM-26407--1||o__Granulosicoccales--1||o__HK1--2||o__Pseudomonadales--9:gtdb_phylum_counter=p__Proteobacteria--17:gtdb_species_counter=s__Acinetobacter sp000632455--1||s__GM7GCV1 sp014323765--1||s__JAABYT01 sp009937425--1||s__JADGBD01 sp009497875--1||s__JADGBD01 sp015231665--1||s__JAGTVB01 sp018224385--1||s__JAHRWD01 sp016763075--1||s__JAHRWD01 sp019090315--1||s__Pseudomonas_C sp012518175--1||s__Pseudomonas_E brassicae--1||s__Pseudomonas_E fulgida--1||s__Thioalbus denitrificans--1||s__Thiopseudomonas sp001513435--1||s__UBA5861 sp002432635--1||s__Ventosimonas gracilis--1||s__YD12-FULL-61-37 sp001801995--1||s__YD12-FULL-61-37 sp018812525--1:heptad_counter=MCP-28H--1||MCP-34H--1||MCP-40H--166||MCP-44H--5||MCP-52H--6:lbd_counter=PilJ--5:lca_tree=c__Gammaproteobacteria:length_avg=120.76744186046511:length_max=184.0:length_min=59.0:length_std=33.80182948648555:length_sum=5193.0:mismatch_avg=6.4186046511627906:mismatch_max=30.0:mismatch_min=0.0:mismatch_std=8.88881736774475:mismatch_sum=276.0:name=N219105:qcovhsp_avg=98.02558139534885:qcovhsp_max=100.0:qcovhsp_min=95.6:qcovhsp_std=1.5961401393385017:qcovhsp_sum=4215.1:qend_avg=122.74418604651163:qend_max=185.0:qend_min=59.0:qend_std=34.77621862796185:qend_sum=5278.0:qstart_avg=3.255813953488372:qstart_max=9.0:qstart_min=1.0:qstart_std=2.5550419179844797:qstart_sum=140.0:ref_name_counter=GB_GCA_002379585.1_protein.faa_DFUE01000057.1_4@PF00015_full_PFAM.459.665--1||GB_GCA_002840055.1_protein.faa_PGZJ01000065.1_1@PF00015_full_PFAM.458.577--4||GB_GCA_012518175.1_protein.faa_JAAYTE010000293.1_11@PF00015_full_PFAM.475.562--1||GB_GCA_013215025.1_protein.faa_JABSRR010000199.1_1@PF00015_full_PFAM.183.358--1||GB_GCA_018826895.1_protein.faa_JAHJYA010000107.1_26@PF00015_full_PFAM.3.181--2||RS_GCF_000017205.1_protein.faa_NC_009656.1_485@PF00015_full_PFAM.466.661--3||RS_GCF_000313755.1_protein.faa_NZ_AMZB01000122.1_52@PF00015_full_PFAM.466.655--3||RS_GCF_000730605.1_protein.faa_NZ_BBIS01000015.1_79@PF00015_full_PFAM.470.666--1||RS_GCF_000800615.1_protein.faa_NZ_KN639176.1_3633@PF00015_full_PFAM.469.656--2||RS_GCF_001043005.1_protein.faa_NZ_JYKZ01000043.1_1@PF00015_full_PFAM.149.264--1||RS_GCF_001269885.1_protein.faa_NZ_LHVH01000035.1_206@PF00015_full_PFAM.475.656--2||RS_GCF_001870435.1_protein.faa_NZ_MDDR01000034.1_215@PF00015_full_PFAM.461.656--1||RS_GCF_007858255.1_protein.faa_NZ_VFEU01000002.1_385@PF00015_full_PFAM.465.655--1||RS_GCF_009866765.1_protein.faa_NZ_CP019431.1_5504@PF00015_full_PFAM.461.655--10||RS_GCF_015163715.1_protein.faa_NZ_JADDUM010000128.1_14@PF00015_full_PFAM.143.336--1||RS_GCF_016009175.1_protein.faa_NZ_JADUCM010000035.1_35@PF00015_full_PFAM.340.656--1||RS_GCF_018398425.1_protein.faa_NZ_JADPMV010000002.1_1496@PF00015_full_PFAM.476.656--1||RS_GCF_019145475.1_protein.faa_NZ_JAHTKI010000001.1_520@PF00015_full_PFAM.475.655--1||RS_GCF_019168305.1_protein.faa_NZ_JAHTBI010000093.1_9@PF00015_full_PFAM.336.656--1||RS_GCF_900520355.1_protein.faa_NZ_LS999521.1_631@PF00015_full_PFAM.491.681--2||RS_GCF_900602065.1_protein.faa_NZ_UWFN01000347.1_116@PF00015_full_PFAM.460.659--1||RS_GCF_902497625.1_protein.faa_NZ_CABVGX010000065.1_12@PF00015_full_PFAM.460.653--2:scovhsp_avg=65.37441860465117:scovhsp_max=93.3:scovhsp_min=50.8:scovhsp_std=13.943697894154733:scovhsp_sum=2811.1000000000004:send_avg=135.1860465116279:send_max=306.0:send_min=69.0:send_std=47.203841557730335:send_sum=5813.0:sstart_avg=15.69767441860465:sstart_max=123.0:sstart_min=1.0:sstart_std=27.88798587864788:sstart_sum=675.0],((((d499faf3-3683-429a-95f8-1a083a81ee53_1@MCPsignal.120.179:0.148602[&&NHX:Sample=rhiztom2:Type=capture:capture_class=c__Gammaproteobacteria:capture_domain=d__Bacteria:capture_family=f__Oleiphilaceae:capture_genus=g__Marinobacter:capture_order=o__Pseudomonadales:capture_phylum=p__Proteobacteria:capture_species=s__Marinobacter vinifirmus:heptad=MCP-40H],(9c2d0c0d-33e8-41bd-9eb7-cb331862f237_1@MCPsignal.492.521:0.056795[&&NHX:Sample=rhiztom3:Type=capture:capture_class=c__Phycisphaerae:capture_domain=d__Bacteria:capture_family=f__Phycisphaeraceae:capture_genus=g__UBA7800:capture_order=o__Phycisphaerales:capture_phylum=p__Planctomycetota:capture_species=s__UBA7800 sp002704825:heptad=MCP-44H],175ea81a-2f1d-44c1-8450-41d866aab00c_1@MCPsignal.168.256:0.216321[&&NHX:Sample=rhiztom3:Type=capture:capture_class=c__Bacilli:capture_domain=d__Bacteria:capture_family=f__Paenibacillaceae:capture_genus=g__ZCTH02-B3:capture_order=o__Paenibacillales:capture_phylum=p__Firmicutes:capture_species=s__ZCTH02-B3 sp002159065:heptad=MCP-52H])0:5e-09[&&NHX:Sample_counter=rhiztom3--2:Type_counter=capture--2:capture_class_counter=c__Bacilli--1||c__Phycisphaerae--1:capture_domain_counter=d__Bacteria--2:capture_family_counter=f__Paenibacillaceae--1||f__Phycisphaeraceae--1:capture_genus_counter=g__UBA7800--1||g__ZCTH02-B3--1:capture_order_counter=o__Paenibacillales--1||o__Phycisphaerales--1:capture_phylum_counter=p__Firmicutes--1||p__Planctomycetota--1:capture_species_counter=s__UBA7800 sp002704825--1||s__ZCTH02-B3 sp002159065--1:gtdb_class_counter=:gtdb_domain_counter=:gtdb_family_counter=:gtdb_genus_counter=:gtdb_order_counter=:gtdb_phylum_counter=:gtdb_species_counter=:heptad_counter=MCP-44H--1||MCP-52H--1:lbd_counter=:name=N219109:ref_name_counter=])0:5e-09[&&NHX:Sample_counter=rhiztom2--1||rhiztom3--2:Type_counter=capture--3:capture_class_counter=c__Bacilli--1||c__Gammaproteobacteria--1||c__Phycisphaerae--1:capture_domain_counter=d__Bacteria--3:capture_family_counter=f__Oleiphilaceae--1||f__Paenibacillaceae--1||f__Phycisphaeraceae--1:capture_genus_counter=g__Marinobacter--1||g__UBA7800--1||g__ZCTH02-B3--1:capture_order_counter=o__Paenibacillales--1||o__Phycisphaerales--1||o__Pseudomonadales--1:capture_phylum_counter=p__Firmicutes--1||p__Planctomycetota--1||p__Proteobacteria--1:capture_species_counter=s__Marinobacter vinifirmus--1||s__UBA7800 sp002704825--1||s__ZCTH02-B3 sp002159065--1:gtdb_class_counter=:gtdb_domain_counter=:gtdb_family_counter=:gtdb_genus_counter=:gtdb_order_counter=:gtdb_phylum_counter=:gtdb_species_counter=:heptad_counter=MCP-40H--1||MCP-44H--1||MCP-52H--1:lbd_counter=:name=N219110:ref_name_counter=],943d1b16-ef60-43f8-9ea2-0be38dcb2223_6@MCPsignal.24.89:5e-09[&&NHX:Sample=rhiztom1:Type=capture:besthit=98.5:bitscore=117.0:capture_class=c__Gammaproteobacteria:capture_domain=d__Bacteria:capture_family=f__Enterobacteriaceae:capture_genus=g__Kosakonia:capture_order=o__Enterobacterales:capture_phylum=p__Proteobacteria:capture_species=s__Kosakonia oryzae:evalue=9.32e-36:gapopen=0.0:heptad=MCP-40H:length=65.0:mismatch=1.0:qcovhsp=100.0:qend=65.0:qstart=1.0:ref_name=GB_GCA_002840055.1_protein.faa_PGZJ01000065.1_1@PF00015_full_PFAM.458.577:scovhsp=54.6:send=90.0:sstart=26.0])0.908:0.0344848[&&NHX:Sample_counter=rhiztom1--1||rhiztom2--1||rhiztom3--2:Type_counter=capture--4:besthit_avg=98.5:besthit_max=98.5:besthit_min=98.5:besthit_std=0:besthit_sum=98.5:bitscore_avg=117.0:bitscore_max=117.0:bitscore_min=117.0:bitscore_std=0:bitscore_sum=117.0:capture_class_counter=c__Bacilli--1||c__Gammaproteobacteria--2||c__Phycisphaerae--1:capture_domain_counter=d__Bacteria--4:capture_family_counter=f__Enterobacteriaceae--1||f__Oleiphilaceae--1||f__Paenibacillaceae--1||f__Phycisphaeraceae--1:capture_genus_counter=g__Kosakonia--1||g__Marinobacter--1||g__UBA7800--1||g__ZCTH02-B3--1:capture_order_counter=o__Enterobacterales--1||o__Paenibacillales--1||o__Phycisphaerales--1||o__Pseudomonadales--1:capture_phylum_counter=p__Firmicutes--1||p__Planctomycetota--1||p__Proteobacteria--2:capture_species_counter=s__Kosakonia oryzae--1||s__Marinobacter vinifirmus--1||s__UBA7800 sp002704825--1||s__ZCTH02-B3 sp002159065--1:evalue_avg=9.32e-36:evalue_max=9.32e-36:evalue_min=9.32e-36:evalue_std=0:evalue_sum=9.32e-36:gapopen_avg=0.0:gapopen_max=0.0:gapopen_min=0.0:gapopen_std=0:gapopen_sum=0.0:gtdb_class_counter=:gtdb_domain_counter=:gtdb_family_counter=:gtdb_genus_counter=:gtdb_order_counter=:gtdb_phylum_counter=:gtdb_species_counter=:heptad_counter=MCP-40H--2||MCP-44H--1||MCP-52H--1:lbd_counter=:length_avg=65.0:length_max=65.0:length_min=65.0:length_std=0:length_sum=65.0:mismatch_avg=1.0:mismatch_max=1.0:mismatch_min=1.0:mismatch_std=0:mismatch_sum=1.0:name=N219112:qcovhsp_avg=100.0:qcovhsp_max=100.0:qcovhsp_min=100.0:qcovhsp_std=0:qcovhsp_sum=100.0:qend_avg=65.0:qend_max=65.0:qend_min=65.0:qend_std=0:qend_sum=65.0:qstart_avg=1.0:qstart_max=1.0:qstart_min=1.0:qstart_std=0:qstart_sum=1.0:ref_name_counter=GB_GCA_002840055.1_protein.faa_PGZJ01000065.1_1@PF00015_full_PFAM.458.577--1:scovhsp_avg=54.6:scovhsp_max=54.6:scovhsp_min=54.6:scovhsp_std=0:scovhsp_sum=54.6:send_avg=90.0:send_max=90.0:send_min=90.0:send_std=0:send_sum=90.0:sstart_avg=26.0:sstart_max=26.0:sstart_min=26.0:sstart_std=0:sstart_sum=26.0],(8067eeb1-1dbc-4367-9b6c-27c6a2f12176_5@MCPsignal.89.193:5e-09[&&NHX:Sample=rhiztom1:Type=capture:capture_class=c__Gammaproteobacteria:capture_domain=d__Bacteria:capture_family=f__Pseudomonadaceae:capture_genus=g__Pseudomonas_F:capture_order=o__Pseudomonadales:capture_phylum=p__Proteobacteria:capture_species=s__Pseudomonas_F furukawaii:heptad=MCP-40H],(GB_GCA_002714125.1_protein.faa_PAWP01000055.1_20@PF00015_full_PFAM.455.645:0.383565[&&NHX:Type=GTDB:gtdb_class=c__Gammaproteobacteria:gtdb_domain=d__Bacteria:gtdb_family=f__HTCC2089:gtdb_genus=g__GCA-002728675:gtdb_order=o__Pseudomonadales:gtdb_phylum=p__Proteobacteria:gtdb_species=s__GCA-002728675 sp002714125:heptad=MCP-52H:species=d__Bacteria_p__Proteobacteria_c__Gammaproteobacteria_o__Pseudomonadales_f__HTCC2089_g__GCA-002728675_s__GCA-002728675 sp002714125],acf66b14-edb7-41be-af85-78cdb2138cfa_2@MCPsignal.194.229:1.3e-08[&&NHX:Sample=rhiztom3:Type=capture:besthit=91.2:bitscore=61.6:capture_class=c__Gammaproteobacteria:capture_domain=d__Bacteria:capture_family=f__Pseudomonadaceae:capture_genus=g__Pseudomonas:capture_order=o__Pseudomonadales:capture_phylum=p__Proteobacteria:capture_species=s__Pseudomonas delhiensis:evalue=7.09e-15:gapopen=0.0:heptad=MCP-44H:length=34.0:mismatch=3.0:qcovhsp=97.1:qend=35.0:qstart=2.0:ref_name=GB_GCA_011046015.1_protein.faa_DSBO01000106.1_1@PF00015_full_PFAM.480.529:scovhsp=69.4:send=49.0:sstart=16.0])0.962:0.193771[&&NHX:Sample_counter=rhiztom3--1:Type_counter=GTDB--1||capture--1:besthit_avg=91.2:besthit_max=91.2:besthit_min=91.2:besthit_std=0:besthit_sum=91.2:bitscore_avg=61.6:bitscore_max=61.6:bitscore_min=61.6:bitscore_std=0:bitscore_sum=61.6:capture_class_counter=c__Gammaproteobacteria--1:capture_domain_counter=d__Bacteria--1:capture_family_counter=f__Pseudomonadaceae--1:capture_genus_counter=g__Pseudomonas--1:capture_order_counter=o__Pseudomonadales--1:capture_phylum_counter=p__Proteobacteria--1:capture_species_counter=s__Pseudomonas delhiensis--1:evalue_avg=7.09e-15:evalue_max=7.09e-15:evalue_min=7.09e-15:evalue_std=0:evalue_sum=7.09e-15:gapopen_avg=0.0:gapopen_max=0.0:gapopen_min=0.0:gapopen_std=0:gapopen_sum=0.0:gtdb_class_counter=c__Gammaproteobacteria--1:gtdb_domain_counter=d__Bacteria--1:gtdb_family_counter=f__HTCC2089--1:gtdb_genus_counter=g__GCA-002728675--1:gtdb_order_counter=o__Pseudomonadales--1:gtdb_phylum_counter=p__Proteobacteria--1:gtdb_species_counter=s__GCA-002728675 sp002714125--1:heptad_counter=MCP-44H--1||MCP-52H--1:lbd_counter=:lca_tree=s__GCA-002728675 sp002714125:length_avg=34.0:length_max=34.0:length_min=34.0:length_std=0:length_sum=34.0:mismatch_avg=3.0:mismatch_max=3.0:mismatch_min=3.0:mismatch_std=0:mismatch_sum=3.0:name=N219116:qcovhsp_avg=97.1:qcovhsp_max=97.1:qcovhsp_min=97.1:qcovhsp_std=0:qcovhsp_sum=97.1:qend_avg=35.0:qend_max=35.0:qend_min=35.0:qend_std=0:qend_sum=35.0:qstart_avg=2.0:qstart_max=2.0:qstart_min=2.0:qstart_std=0:qstart_sum=2.0:ref_name_counter=GB_GCA_011046015.1_protein.faa_DSBO01000106.1_1@PF00015_full_PFAM.480.529--1:scovhsp_avg=69.4:scovhsp_max=69.4:scovhsp_min=69.4:scovhsp_std=0:scovhsp_sum=69.4:send_avg=49.0:send_max=49.0:send_min=49.0:send_std=0:send_sum=49.0:sstart_avg=16.0:sstart_max=16.0:sstart_min=16.0:sstart_std=0:sstart_sum=16.0])0:5e-09[&&NHX:Sample_counter=rhiztom1--1||rhiztom3--1:Type_counter=GTDB--1||capture--2:besthit_avg=91.2:besthit_max=91.2:besthit_min=91.2:besthit_std=0:besthit_sum=91.2:bitscore_avg=61.6:bitscore_max=61.6:bitscore_min=61.6:bitscore_std=0:bitscore_sum=61.6:capture_class_counter=c__Gammaproteobacteria--2:capture_domain_counter=d__Bacteria--2:capture_family_counter=f__Pseudomonadaceae--2:capture_genus_counter=g__Pseudomonas--1||g__Pseudomonas_F--1:capture_order_counter=o__Pseudomonadales--2:capture_phylum_counter=p__Proteobacteria--2:capture_species_counter=s__Pseudomonas delhiensis--1||s__Pseudomonas_F furukawaii--1:evalue_avg=7.09e-15:evalue_max=7.09e-15:evalue_min=7.09e-15:evalue_std=0:evalue_sum=7.09e-15:gapopen_avg=0.0:gapopen_max=0.0:gapopen_min=0.0:gapopen_std=0:gapopen_sum=0.0:gtdb_class_counter=c__Gammaproteobacteria--1:gtdb_domain_counter=d__Bacteria--1:gtdb_family_counter=f__HTCC2089--1:gtdb_genus_counter=g__GCA-002728675--1:gtdb_order_counter=o__Pseudomonadales--1:gtdb_phylum_counter=p__Proteobacteria--1:gtdb_species_counter=s__GCA-002728675 sp002714125--1:heptad_counter=MCP-40H--1||MCP-44H--1||MCP-52H--1:lbd_counter=:lca_tree=s__GCA-002728675 sp002714125:length_avg=34.0:length_max=34.0:length_min=34.0:length_std=0:length_sum=34.0:mismatch_avg=3.0:mismatch_max=3.0:mismatch_min=3.0:mismatch_std=0:mismatch_sum=3.0:name=N219117:qcovhsp_avg=97.1:qcovhsp_max=97.1:qcovhsp_min=97.1:qcovhsp_std=0:qcovhsp_sum=97.1:qend_avg=35.0:qend_max=35.0:qend_min=35.0:qend_std=0:qend_sum=35.0:qstart_avg=2.0:qstart_max=2.0:qstart_min=2.0:qstart_std=0:qstart_sum=2.0:ref_name_counter=GB_GCA_011046015.1_protein.faa_DSBO01000106.1_1@PF00015_full_PFAM.480.529--1:scovhsp_avg=69.4:scovhsp_max=69.4:scovhsp_min=69.4:scovhsp_std=0:scovhsp_sum=69.4:send_avg=49.0:send_max=49.0:send_min=49.0:send_std=0:send_sum=49.0:sstart_avg=16.0:sstart_max=16.0:sstart_min=16.0:sstart_std=0:sstart_sum=16.0])0.929:0.0160101[&&NHX:Sample_counter=rhiztom1--2||rhiztom2--1||rhiztom3--3:Type_counter=GTDB--1||capture--6:besthit_avg=94.85:besthit_max=98.5:besthit_min=91.2:besthit_std=5.161879502661795:besthit_sum=189.7:bitscore_avg=89.3:bitscore_max=117.0:bitscore_min=61.6:bitscore_std=39.173715677734734:bitscore_sum=178.6:capture_class_counter=c__Bacilli--1||c__Gammaproteobacteria--4||c__Phycisphaerae--1:capture_domain_counter=d__Bacteria--6:capture_family_counter=f__Enterobacteriaceae--1||f__Oleiphilaceae--1||f__Paenibacillaceae--1||f__Phycisphaeraceae--1||f__Pseudomonadaceae--2:capture_genus_counter=g__Kosakonia--1||g__Marinobacter--1||g__Pseudomonas--1||g__Pseudomonas_F--1||g__UBA7800--1||g__ZCTH02-B3--1:capture_order_counter=o__Enterobacterales--1||o__Paenibacillales--1||o__Phycisphaerales--1||o__Pseudomonadales--3:capture_phylum_counter=p__Firmicutes--1||p__Planctomycetota--1||p__Proteobacteria--4:capture_species_counter=s__Kosakonia oryzae--1||s__Marinobacter vinifirmus--1||s__Pseudomonas delhiensis--1||s__Pseudomonas_F furukawaii--1||s__UBA7800 sp002704825--1||s__ZCTH02-B3 sp002159065--1:evalue_avg=3.545e-15:evalue_max=7.09e-15:evalue_min=9.32e-36:evalue_std=5.013387078612621e-15:evalue_sum=7.09e-15:gapopen_avg=0.0:gapopen_max=0.0:gapopen_min=0.0:gapopen_std=0.0:gapopen_sum=0.0:gtdb_class_counter=c__Gammaproteobacteria--1:gtdb_domain_counter=d__Bacteria--1:gtdb_family_counter=f__HTCC2089--1:gtdb_genus_counter=g__GCA-002728675--1:gtdb_order_counter=o__Pseudomonadales--1:gtdb_phylum_counter=p__Proteobacteria--1:gtdb_species_counter=s__GCA-002728675 sp002714125--1:heptad_counter=MCP-40H--3||MCP-44H--2||MCP-52H--2:lbd_counter=:lca_tree=s__GCA-002728675 sp002714125:length_avg=49.5:length_max=65.0:length_min=34.0:length_std=21.920310216782973:length_sum=99.0:mismatch_avg=2.0:mismatch_max=3.0:mismatch_min=1.0:mismatch_std=1.4142135623730951:mismatch_sum=4.0:name=N219118:qcovhsp_avg=98.55:qcovhsp_max=100.0:qcovhsp_min=97.1:qcovhsp_std=2.0506096654409918:qcovhsp_sum=197.1:qend_avg=50.0:qend_max=65.0:qend_min=35.0:qend_std=21.213203435596427:qend_sum=100.0:qstart_avg=1.5:qstart_max=2.0:qstart_min=1.0:qstart_std=0.7071067811865476:qstart_sum=3.0:ref_name_counter=GB_GCA_002840055.1_protein.faa_PGZJ01000065.1_1@PF00015_full_PFAM.458.577--1||GB_GCA_011046015.1_protein.faa_DSBO01000106.1_1@PF00015_full_PFAM.480.529--1:scovhsp_avg=62.0:scovhsp_max=69.4:scovhsp_min=54.6:scovhsp_std=10.465180361560906:scovhsp_sum=124.0:send_avg=69.5:send_max=90.0:send_min=49.0:send_std=28.991378028648448:send_sum=139.0:sstart_avg=21.0:sstart_max=26.0:sstart_min=16.0:sstart_std=7.0710678118654755:sstart_sum=42.0],94b107c5-fe1c-47ed-b60d-1d086a95788f_6@MCPsignal.198.287:5e-09[&&NHX:Sample=rhiztom3:Type=capture:capture_class=c__Gammaproteobacteria:capture_domain=d__Bacteria:capture_family=f__Pseudomonadaceae:capture_genus=g__Pseudomonas_E:capture_order=o__Pseudomonadales:capture_phylum=p__Proteobacteria:capture_species=s__Pseudomonas_E khazarica:heptad=MCP-40H])0:5e-09[&&NHX:Sample_counter=rhiztom1--2||rhiztom2--1||rhiztom3--4:Type_counter=GTDB--1||capture--7:besthit_avg=94.85:besthit_max=98.5:besthit_min=91.2:besthit_std=5.161879502661795:besthit_sum=189.7:bitscore_avg=89.3:bitscore_max=117.0:bitscore_min=61.6:bitscore_std=39.173715677734734:bitscore_sum=178.6:capture_class_counter=c__Bacilli--1||c__Gammaproteobacteria--5||c__Phycisphaerae--1:capture_domain_counter=d__Bacteria--7:capture_family_counter=f__Enterobacteriaceae--1||f__Oleiphilaceae--1||f__Paenibacillaceae--1||f__Phycisphaeraceae--1||f__Pseudomonadaceae--3:capture_genus_counter=g__Kosakonia--1||g__Marinobacter--1||g__Pseudomonas--1||g__Pseudomonas_E--1||g__Pseudomonas_F--1||g__UBA7800--1||g__ZCTH02-B3--1:capture_order_counter=o__Enterobacterales--1||o__Paenibacillales--1||o__Phycisphaerales--1||o__Pseudomonadales--4:capture_phylum_counter=p__Firmicutes--1||p__Planctomycetota--1||p__Proteobacteria--5:capture_species_counter=s__Kosakonia oryzae--1||s__Marinobacter vinifirmus--1||s__Pseudomonas delhiensis--1||s__Pseudomonas_E khazarica--1||s__Pseudomonas_F furukawaii--1||s__UBA7800 sp002704825--1||s__ZCTH02-B3 sp002159065--1:evalue_avg=3.545e-15:evalue_max=7.09e-15:evalue_min=9.32e-36:evalue_std=5.013387078612621e-15:evalue_sum=7.09e-15:gapopen_avg=0.0:gapopen_max=0.0:gapopen_min=0.0:gapopen_std=0.0:gapopen_sum=0.0:gtdb_class_counter=c__Gammaproteobacteria--1:gtdb_domain_counter=d__Bacteria--1:gtdb_family_counter=f__HTCC2089--1:gtdb_genus_counter=g__GCA-002728675--1:gtdb_order_counter=o__Pseudomonadales--1:gtdb_phylum_counter=p__Proteobacteria--1:gtdb_species_counter=s__GCA-002728675 sp002714125--1:heptad_counter=MCP-40H--4||MCP-44H--2||MCP-52H--2:lbd_counter=:lca_tree=s__GCA-002728675 sp002714125:length_avg=49.5:length_max=65.0:length_min=34.0:length_std=21.920310216782973:length_sum=99.0:mismatch_avg=2.0:mismatch_max=3.0:mismatch_min=1.0:mismatch_std=1.4142135623730951:mismatch_sum=4.0:name=N219120:qcovhsp_avg=98.55:qcovhsp_max=100.0:qcovhsp_min=97.1:qcovhsp_std=2.0506096654409918:qcovhsp_sum=197.1:qend_avg=50.0:qend_max=65.0:qend_min=35.0:qend_std=21.213203435596427:qend_sum=100.0:qstart_avg=1.5:qstart_max=2.0:qstart_min=1.0:qstart_std=0.7071067811865476:qstart_sum=3.0:ref_name_counter=GB_GCA_002840055.1_protein.faa_PGZJ01000065.1_1@PF00015_full_PFAM.458.577--1||GB_GCA_011046015.1_protein.faa_DSBO01000106.1_1@PF00015_full_PFAM.480.529--1:scovhsp_avg=62.0:scovhsp_max=69.4:scovhsp_min=54.6:scovhsp_std=10.465180361560906:scovhsp_sum=124.0:send_avg=69.5:send_max=90.0:send_min=49.0:send_std=28.991378028648448:send_sum=139.0:sstart_avg=21.0:sstart_max=26.0:sstart_min=16.0:sstart_std=7.0710678118654755:sstart_sum=42.0])0.674:5e-09[&&NHX:Sample_counter=rhizpot1--32||rhizpot2--5||rhizpot3--14||rhiztom1--48||rhiztom2--21||rhiztom3--49:Type_counter=GTDB--18||capture--169:besthit_avg=95.03111111111113:besthit_max=100.0:besthit_min=76.2:besthit_std=6.19746363890548:besthit_sum=4276.400000000001:bitscore_avg=194.48222222222225:bitscore_max=295.0:bitscore_min=61.6:bitscore_std=53.060536991803865:bitscore_sum=8751.7:capture_class_counter=c__Actinomycetia--1||c__Alphaproteobacteria--2||c__Bacilli--1||c__Bacteroidia--1||c__Clostridia--7||c__Fibrobacteria--1||c__Gammaproteobacteria--150||c__Gemmatimonadetes--1||c__Halobacteria--4||c__Phycisphaerae--1:capture_domain_counter=d__Archaea--4||d__Bacteria--165:capture_family_counter=f__Alteromonadaceae--4||f__Anaerovoracaceae--1||f__Burkholderiaceae--10||f__Celerinatantimonadaceae--2||f__Enterobacteriaceae--6||f__Gemmatimonadaceae--1||f__Haloferacaceae--4||f__Lachnospiraceae--6||f__Magnetospirillaceae--1||f__Moraxellaceae--2||f__Nakamurellaceae--1||f__Oleiphilaceae--1||f__Paenibacillaceae--1||f__Phycisphaeraceae--1||f__Pseudomonadaceae--118||f__Rhodanobacteraceae--1||f__Rhodobacteraceae--1||f__Rhodocyclaceae--1||f__SZUA-229--2||f__Sedimenticolaceae--2||f__UBA5070--1||f__Vibrionaceae--1||f__W3P20-009--1:capture_genus_counter=g__14-2--5||g__Acidovorax_A--2||g__Acinetobacter--2||g__Agarivorans--2||g__Alteromonas--2||g__Azonexus--1||g__BX12--1||g__Colwellia--2||g__ETT8--1||g__Endoriftia--2||g__Erwinia--1||g__Franconibacter--1||g__GCA-2746365--2||g__Gemmatimonas--1||g__Halorubrum--4||g__Kosakonia--1||g__Marinobacter--1||g__Nakamurella--1||g__Pectobacterium--1||g__Pelomonas--1||g__Phaeospirillum--1||g__Phytobacter--1||g__Pseudomonas--4||g__Pseudomonas_E--93||g__Pseudomonas_F--3||g__Pseudomonas_M--18||g__Rhodanobacter--1||g__Robbsia--1||g__Schaedlerella--1||g__Serratia--1||g__Tepidimonas--1||g__Trinickia--5||g__UBA5070--1||g__UBA7800--1||g__Vibrio--1||g__W3P20-009--1||g__ZCTH02-B3--1:capture_order_counter=o__Bacteroidales--1||o__Burkholderiales--11||o__Chromatiales--2||o__Enterobacterales--13||o__Gemmatimonadales--1||o__Halobacteriales--4||o__Lachnospirales--6||o__Mycobacteriales--1||o__Paenibacillales--1||o__Peptostreptococcales--1||o__Phycisphaerales--1||o__Pseudomonadales--121||o__Rhodobacterales--1||o__Rhodospirillales--1||o__SZUA-229--2||o__UBA5070--1||o__Xanthomonadales--1:capture_phylum_counter=p__Actinobacteriota--1||p__Bacteroidota--1||p__Fibrobacterota--1||p__Firmicutes--1||p__Firmicutes_A--7||p__Gemmatimonadota--1||p__Halobacteriota--4||p__Planctomycetota--1||p__Proteobacteria--152:capture_species_counter=s__14-2 sp910588845--5||s__Acidovorax_A cattleyae--1||s__Acidovorax_A sp002397315--1||s__Acinetobacter calcoaceticus_C--2||s__Agarivorans sp005405585--2||s__Alteromonas macleodii_A--1||s__Alteromonas sp003443615--1||s__Azonexus aromaticus_A--1||s__BX12 sp910583765--1||s__Colwellia sp013215465--2||s__ETT8 sp002900965--1||s__Endoriftia persephone--2||s__Erwinia rhapontici--1||s__Franconibacter pulveris--1||s__GCA-2746365 sp016764035--2||s__Gemmatimonas sp017991005--1||s__Halorubrum xinjiangense--4||s__Kosakonia oryzae--1||s__Marinobacter vinifirmus--1||s__Nakamurella deserti--1||s__Pectobacterium sp013449375--1||s__Pelomonas sp001425165--1||s__Phaeospirillum fulvum_A--1||s__Phytobacter massiliensis--1||s__Pseudomonas citronellolis--3||s__Pseudomonas delhiensis--1||s__Pseudomonas_E alcaligenes--1||s__Pseudomonas_E alcaligenes_B--1||s__Pseudomonas_E alcaliphila--2||s__Pseudomonas_E asiatica--8||s__Pseudomonas_E atacamensis--3||s__Pseudomonas_E benzenivorans--3||s__Pseudomonas_E borbori--6||s__Pseudomonas_E capeferrum--1||s__Pseudomonas_E composti--1||s__Pseudomonas_E cuatrocienegasensis--1||s__Pseudomonas_E fluorescens_AO--7||s__Pseudomonas_E fluorescens_BA--1||s__Pseudomonas_E frederiksbergensis_A--2||s__Pseudomonas_E grimontii--1||s__Pseudomonas_E guariconensis--1||s__Pseudomonas_E guguanensis--1||s__Pseudomonas_E hunanensis--3||s__Pseudomonas_E iridis--1||s__Pseudomonas_E khazarica--4||s__Pseudomonas_E koreensis_C--1||s__Pseudomonas_E moraviensis_A--5||s__Pseudomonas_E ovata--1||s__Pseudomonas_E putida--2||s__Pseudomonas_E putida_K--1||s__Pseudomonas_E qingdaonensis--1||s__Pseudomonas_E soli--1||s__Pseudomonas_E sp000761545--1||s__Pseudomonas_E sp001592875--3||s__Pseudomonas_E sp002843585--3||s__Pseudomonas_E sp003033885--4||s__Pseudomonas_E sp003696305--10||s__Pseudomonas_E sp004803755--3||s__Pseudomonas_E sp009799925--1||s__Pseudomonas_E sp016865545--1||s__Pseudomonas_E sp018826895--1||s__Pseudomonas_E sp900580865--2||s__Pseudomonas_E sp900581005--3||s__Pseudomonas_E sp900583165--1||s__Pseudomonas_F furukawaii--3||s__Pseudomonas_M indica--18||s__Rhodanobacter sp001898415--1||s__Robbsia andropogonis--1||s__Schaedlerella sp910575475--1||s__Serratia quinivorans--1||s__Tepidimonas thermarum--1||s__Trinickia fusca--1||s__Trinickia sp017315725--4||s__UBA5070 sp016699655--1||s__UBA7800 sp002704825--1||s__Vibrio metoecus--1||s__W3P20-009 sp017390085--1||s__ZCTH02-B3 sp002159065--1:evalue_avg=1.5755555556962221e-16:evalue_max=7.09e-15:evalue_min=7.81e-103:evalue_std=1.056914797362756e-15:evalue_sum=7.090000000633e-15:gapopen_avg=0.3111111111111111:gapopen_max=3.0:gapopen_min=0.0:gapopen_std=0.6681801003207493:gapopen_sum=14.0:gtdb_class_counter=c__Gammaproteobacteria--18:gtdb_domain_counter=d__Bacteria--18:gtdb_family_counter=f__DSM-26407--1||f__GM7GCV1--1||f__Granulosicoccaceae--1||f__HK1--1||f__HTCC2089--1||f__JABDQX01--1||f__JAHRWD01--2||f__Moraxellaceae--1||f__Pseudomonadaceae--5||f__Sedimenticolaceae--4:gtdb_genus_counter=g__Acinetobacter--1||g__GCA-002728675--1||g__GM7GCV1--1||g__JAABYT01--1||g__JADGBD01--2||g__JAGTVB01--1||g__JAHRWD01--2||g__Pseudomonas_C--1||g__Pseudomonas_E--2||g__Thioalbus--1||g__Thiopseudomonas--1||g__UBA5861--1||g__Ventosimonas--1||g__YD12-FULL-61-37--2:gtdb_order_counter=o__Chromatiales--4||o__DSM-26407--1||o__Granulosicoccales--1||o__HK1--2||o__Pseudomonadales--10:gtdb_phylum_counter=p__Proteobacteria--18:gtdb_species_counter=s__Acinetobacter sp000632455--1||s__GCA-002728675 sp002714125--1||s__GM7GCV1 sp014323765--1||s__JAABYT01 sp009937425--1||s__JADGBD01 sp009497875--1||s__JADGBD01 sp015231665--1||s__JAGTVB01 sp018224385--1||s__JAHRWD01 sp016763075--1||s__JAHRWD01 sp019090315--1||s__Pseudomonas_C sp012518175--1||s__Pseudomonas_E brassicae--1||s__Pseudomonas_E fulgida--1||s__Thioalbus denitrificans--1||s__Thiopseudomonas sp001513435--1||s__UBA5861 sp002432635--1||s__Ventosimonas gracilis--1||s__YD12-FULL-61-37 sp001801995--1||s__YD12-FULL-61-37 sp018812525--1:heptad_counter=MCP-28H--1||MCP-34H--1||MCP-40H--170||MCP-44H--7||MCP-52H--8:lbd_counter=PilJ--5:lca_tree=c__Gammaproteobacteria:length_avg=117.6:length_max=184.0:length_min=34.0:length_std=36.36144311567605:length_sum=5292.0:mismatch_avg=6.222222222222222:mismatch_max=30.0:mismatch_min=0.0:mismatch_std=8.73573873883207:mismatch_sum=280.0:name=N219121:qcovhsp_avg=98.04888888888888:qcovhsp_max=100.0:qcovhsp_min=95.6:qcovhsp_std=1.5935412568784466:qcovhsp_sum=4412.2:qend_avg=119.5111111111111:qend_max=185.0:qend_min=35.0:qend_std=37.34277478017439:qend_sum=5378.0:qstart_avg=3.1777777777777776:qstart_max=9.0:qstart_min=1.0:qstart_std=2.5252262624896953:qstart_sum=143.0:ref_name_counter=GB_GCA_002379585.1_protein.faa_DFUE01000057.1_4@PF00015_full_PFAM.459.665--1||GB_GCA_002840055.1_protein.faa_PGZJ01000065.1_1@PF00015_full_PFAM.458.577--5||GB_GCA_011046015.1_protein.faa_DSBO01000106.1_1@PF00015_full_PFAM.480.529--1||GB_GCA_012518175.1_protein.faa_JAAYTE010000293.1_11@PF00015_full_PFAM.475.562--1||GB_GCA_013215025.1_protein.faa_JABSRR010000199.1_1@PF00015_full_PFAM.183.358--1||GB_GCA_018826895.1_protein.faa_JAHJYA010000107.1_26@PF00015_full_PFAM.3.181--2||RS_GCF_000017205.1_protein.faa_NC_009656.1_485@PF00015_full_PFAM.466.661--3||RS_GCF_000313755.1_protein.faa_NZ_AMZB01000122.1_52@PF00015_full_PFAM.466.655--3||RS_GCF_000730605.1_protein.faa_NZ_BBIS01000015.1_79@PF00015_full_PFAM.470.666--1||RS_GCF_000800615.1_protein.faa_NZ_KN639176.1_3633@PF00015_full_PFAM.469.656--2||RS_GCF_001043005.1_protein.faa_NZ_JYKZ01000043.1_1@PF00015_full_PFAM.149.264--1||RS_GCF_001269885.1_protein.faa_NZ_LHVH01000035.1_206@PF00015_full_PFAM.475.656--2||RS_GCF_001870435.1_protein.faa_NZ_MDDR01000034.1_215@PF00015_full_PFAM.461.656--1||RS_GCF_007858255.1_protein.faa_NZ_VFEU01000002.1_385@PF00015_full_PFAM.465.655--1||RS_GCF_009866765.1_protein.faa_NZ_CP019431.1_5504@PF00015_full_PFAM.461.655--10||RS_GCF_015163715.1_protein.faa_NZ_JADDUM010000128.1_14@PF00015_full_PFAM.143.336--1||RS_GCF_016009175.1_protein.faa_NZ_JADUCM010000035.1_35@PF00015_full_PFAM.340.656--1||RS_GCF_018398425.1_protein.faa_NZ_JADPMV010000002.1_1496@PF00015_full_PFAM.476.656--1||RS_GCF_019145475.1_protein.faa_NZ_JAHTKI010000001.1_520@PF00015_full_PFAM.475.655--1||RS_GCF_019168305.1_protein.faa_NZ_JAHTBI010000093.1_9@PF00015_full_PFAM.336.656--1||RS_GCF_900520355.1_protein.faa_NZ_LS999521.1_631@PF00015_full_PFAM.491.681--2||RS_GCF_900602065.1_protein.faa_NZ_UWFN01000347.1_116@PF00015_full_PFAM.460.659--1||RS_GCF_902497625.1_protein.faa_NZ_CABVGX010000065.1_12@PF00015_full_PFAM.460.653--2:scovhsp_avg=65.22444444444446:scovhsp_max=93.3:scovhsp_min=50.8:scovhsp_std=13.732181107886612:scovhsp_sum=2935.1000000000004:send_avg=132.26666666666668:send_max=306.0:send_min=49.0:send_std=48.305561509284544:send_sum=5952.0:sstart_avg=15.933333333333334:sstart_max=123.0:sstart_min=1.0:sstart_std=27.29002481760422:sstart_sum=717.0])0:5e-09[&&NHX:Sample_counter=rhizpot1--32||rhizpot2--5||rhizpot3--14||rhiztom1--49||rhiztom2--21||rhiztom3--52:Type_counter=GTDB--18||capture--173:besthit_avg=95.00434782608696:besthit_max=100.0:besthit_min=76.2:besthit_std=6.1309037405857625:besthit_sum=4370.2:bitscore_avg=194.75434782608698:bitscore_max=295.0:bitscore_min=61.6:bitscore_std=52.500115159754074:bitscore_sum=8958.7:capture_class_counter=c__Actinomycetia--1||c__Alphaproteobacteria--2||c__Bacilli--1||c__Bacteroidia--1||c__Clostridia--8||c__Fibrobacteria--1||c__Gammaproteobacteria--153||c__Gemmatimonadetes--1||c__Halobacteria--4||c__Phycisphaerae--1:capture_domain_counter=d__Archaea--4||d__Bacteria--169:capture_family_counter=f__Alteromonadaceae--4||f__Anaerovoracaceae--1||f__Burkholderiaceae--10||f__Celerinatantimonadaceae--2||f__Chromobacteriaceae--1||f__Enterobacteriaceae--7||f__Gemmatimonadaceae--1||f__Haloferacaceae--4||f__Lachnospiraceae--7||f__Magnetospirillaceae--1||f__Moraxellaceae--2||f__Nakamurellaceae--1||f__Oleiphilaceae--1||f__Paenibacillaceae--1||f__Phycisphaeraceae--1||f__Pseudomonadaceae--119||f__Rhodanobacteraceae--1||f__Rhodobacteraceae--1||f__Rhodocyclaceae--1||f__SZUA-229--2||f__Sedimenticolaceae--2||f__UBA5070--1||f__Vibrionaceae--1||f__W3P20-009--1:capture_genus_counter=g__14-2--5||g__Acidovorax_A--2||g__Acinetobacter--2||g__Agarivorans--2||g__Alteromonas--2||g__Azonexus--1||g__BX12--1||g__Chromobacterium--1||g__Colwellia--2||g__ETT8--1||g__Endoriftia--2||g__Enterobacter--1||g__Erwinia--1||g__Franconibacter--1||g__GCA-2746365--2||g__Gemmatimonas--1||g__Halorubrum--4||g__Kosakonia--1||g__Marinobacter--1||g__Nakamurella--1||g__Pectobacterium--1||g__Pelomonas--1||g__Phaeospirillum--1||g__Phytobacter--1||g__Pseudomonas--4||g__Pseudomonas_E--94||g__Pseudomonas_F--3||g__Pseudomonas_M--18||g__Rhodanobacter--1||g__Robbsia--1||g__Schaedlerella--1||g__Serratia--1||g__Tepidimonas--1||g__Trinickia--5||g__UBA3402--1||g__UBA5070--1||g__UBA7800--1||g__Vibrio--1||g__W3P20-009--1||g__ZCTH02-B3--1:capture_order_counter=o__Bacteroidales--1||o__Burkholderiales--12||o__Chromatiales--2||o__Enterobacterales--14||o__Gemmatimonadales--1||o__Halobacteriales--4||o__Lachnospirales--7||o__Mycobacteriales--1||o__Paenibacillales--1||o__Peptostreptococcales--1||o__Phycisphaerales--1||o__Pseudomonadales--122||o__Rhodobacterales--1||o__Rhodospirillales--1||o__SZUA-229--2||o__UBA5070--1||o__Xanthomonadales--1:capture_phylum_counter=p__Actinobacteriota--1||p__Bacteroidota--1||p__Fibrobacterota--1||p__Firmicutes--1||p__Firmicutes_A--8||p__Gemmatimonadota--1||p__Halobacteriota--4||p__Planctomycetota--1||p__Proteobacteria--155:capture_species_counter=s__14-2 sp910588845--5||s__Acidovorax_A cattleyae--1||s__Acidovorax_A sp002397315--1||s__Acinetobacter calcoaceticus_C--2||s__Agarivorans sp005405585--2||s__Alteromonas macleodii_A--1||s__Alteromonas sp003443615--1||s__Azonexus aromaticus_A--1||s__BX12 sp910583765--1||s__Chromobacterium vaccinii--1||s__Colwellia sp013215465--2||s__ETT8 sp002900965--1||s__Endoriftia persephone--2||s__Enterobacter asburiae--1||s__Erwinia rhapontici--1||s__Franconibacter pulveris--1||s__GCA-2746365 sp016764035--2||s__Gemmatimonas sp017991005--1||s__Halorubrum xinjiangense--4||s__Kosakonia oryzae--1||s__Marinobacter vinifirmus--1||s__Nakamurella deserti--1||s__Pectobacterium sp013449375--1||s__Pelomonas sp001425165--1||s__Phaeospirillum fulvum_A--1||s__Phytobacter massiliensis--1||s__Pseudomonas citronellolis--3||s__Pseudomonas delhiensis--1||s__Pseudomonas_E alcaligenes--1||s__Pseudomonas_E alcaligenes_B--1||s__Pseudomonas_E alcaliphila--2||s__Pseudomonas_E asiatica--8||s__Pseudomonas_E atacamensis--3||s__Pseudomonas_E benzenivorans--3||s__Pseudomonas_E borbori--6||s__Pseudomonas_E capeferrum--1||s__Pseudomonas_E composti--1||s__Pseudomonas_E cuatrocienegasensis--1||s__Pseudomonas_E fluorescens_AO--7||s__Pseudomonas_E fluorescens_BA--1||s__Pseudomonas_E frederiksbergensis_A--2||s__Pseudomonas_E grimontii--1||s__Pseudomonas_E guariconensis--1||s__Pseudomonas_E guguanensis--1||s__Pseudomonas_E hunanensis--3||s__Pseudomonas_E iridis--1||s__Pseudomonas_E khazarica--4||s__Pseudomonas_E koreensis_C--1||s__Pseudomonas_E moraviensis_A--5||s__Pseudomonas_E ovata--1||s__Pseudomonas_E putida--2||s__Pseudomonas_E putida_K--1||s__Pseudomonas_E qingdaonensis--1||s__Pseudomonas_E soli--1||s__Pseudomonas_E sp000761545--1||s__Pseudomonas_E sp001592875--4||s__Pseudomonas_E sp002843585--3||s__Pseudomonas_E sp003033885--4||s__Pseudomonas_E sp003696305--10||s__Pseudomonas_E sp004803755--3||s__Pseudomonas_E sp009799925--1||s__Pseudomonas_E sp016865545--1||s__Pseudomonas_E sp018826895--1||s__Pseudomonas_E sp900580865--2||s__Pseudomonas_E sp900581005--3||s__Pseudomonas_E sp900583165--1||s__Pseudomonas_F furukawaii--3||s__Pseudomonas_M indica--18||s__Rhodanobacter sp001898415--1||s__Robbsia andropogonis--1||s__Schaedlerella sp910575475--1||s__Serratia quinivorans--1||s__Tepidimonas thermarum--1||s__Trinickia fusca--1||s__Trinickia sp017315725--4||s__UBA3402 sp910574345--1||s__UBA5070 sp016699655--1||s__UBA7800 sp002704825--1||s__Vibrio metoecus--1||s__W3P20-009 sp017390085--1||s__ZCTH02-B3 sp002159065--1:evalue_avg=1.5413043479636956e-16:evalue_max=7.09e-15:evalue_min=7.81e-103:evalue_std=1.0453634691361465e-15:evalue_sum=7.090000000633e-15:gapopen_avg=0.32608695652173914:gapopen_max=3.0:gapopen_min=0.0:gapopen_std=0.668475806130366:gapopen_sum=15.0:gtdb_class_counter=c__Gammaproteobacteria--18:gtdb_domain_counter=d__Bacteria--18:gtdb_family_counter=f__DSM-26407--1||f__GM7GCV1--1||f__Granulosicoccaceae--1||f__HK1--1||f__HTCC2089--1||f__JABDQX01--1||f__JAHRWD01--2||f__Moraxellaceae--1||f__Pseudomonadaceae--5||f__Sedimenticolaceae--4:gtdb_genus_counter=g__Acinetobacter--1||g__GCA-002728675--1||g__GM7GCV1--1||g__JAABYT01--1||g__JADGBD01--2||g__JAGTVB01--1||g__JAHRWD01--2||g__Pseudomonas_C--1||g__Pseudomonas_E--2||g__Thioalbus--1||g__Thiopseudomonas--1||g__UBA5861--1||g__Ventosimonas--1||g__YD12-FULL-61-37--2:gtdb_order_counter=o__Chromatiales--4||o__DSM-26407--1||o__Granulosicoccales--1||o__HK1--2||o__Pseudomonadales--10:gtdb_phylum_counter=p__Proteobacteria--18:gtdb_species_counter=s__Acinetobacter sp000632455--1||s__GCA-002728675 sp002714125--1||s__GM7GCV1 sp014323765--1||s__JAABYT01 sp009937425--1||s__JADGBD01 sp009497875--1||s__JADGBD01 sp015231665--1||s__JAGTVB01 sp018224385--1||s__JAHRWD01 sp016763075--1||s__JAHRWD01 sp019090315--1||s__Pseudomonas_C sp012518175--1||s__Pseudomonas_E brassicae--1||s__Pseudomonas_E fulgida--1||s__Thioalbus denitrificans--1||s__Thiopseudomonas sp001513435--1||s__UBA5861 sp002432635--1||s__Ventosimonas gracilis--1||s__YD12-FULL-61-37 sp001801995--1||s__YD12-FULL-61-37 sp018812525--1:heptad_counter=MCP-28H--1||MCP-34H--1||MCP-40H--174||MCP-44H--7||MCP-52H--8:lbd_counter=PilJ--5:lca_tree=c__Gammaproteobacteria:length_avg=117.8695652173913:length_max=184.0:length_min=34.0:length_std=36.00161026994467:length_sum=5422.0:mismatch_avg=6.239130434782608:mismatch_max=30.0:mismatch_min=0.0:mismatch_std=8.638890830575919:mismatch_sum=287.0:name=N219122:qcovhsp_avg=98.01086956521739:qcovhsp_max=100.0:qcovhsp_min=95.6:qcovhsp_std=1.5966949560290775:qcovhsp_sum=4508.5:qend_avg=119.84782608695652:qend_max=185.0:qend_min=35.0:qend_std=36.996076303248:qend_sum=5513.0:qstart_avg=3.239130434782609:qstart_max=9.0:qstart_min=1.0:qstart_std=2.5314447575221695:qstart_sum=149.0:ref_name_counter=GB_GCA_002379585.1_protein.faa_DFUE01000057.1_4@PF00015_full_PFAM.459.665--1||GB_GCA_002840055.1_protein.faa_PGZJ01000065.1_1@PF00015_full_PFAM.458.577--5||GB_GCA_011046015.1_protein.faa_DSBO01000106.1_1@PF00015_full_PFAM.480.529--1||GB_GCA_012518175.1_protein.faa_JAAYTE010000293.1_11@PF00015_full_PFAM.475.562--1||GB_GCA_013215025.1_protein.faa_JABSRR010000199.1_1@PF00015_full_PFAM.183.358--1||GB_GCA_018826895.1_protein.faa_JAHJYA010000107.1_26@PF00015_full_PFAM.3.181--2||RS_GCF_000017205.1_protein.faa_NC_009656.1_485@PF00015_full_PFAM.466.661--3||RS_GCF_000313755.1_protein.faa_NZ_AMZB01000122.1_52@PF00015_full_PFAM.466.655--3||RS_GCF_000377745.1_protein.faa_NZ_KB898716.1_3@PF00015_full_PFAM.473.661--1||RS_GCF_000730605.1_protein.faa_NZ_BBIS01000015.1_79@PF00015_full_PFAM.470.666--1||RS_GCF_000800615.1_protein.faa_NZ_KN639176.1_3633@PF00015_full_PFAM.469.656--2||RS_GCF_001043005.1_protein.faa_NZ_JYKZ01000043.1_1@PF00015_full_PFAM.149.264--1||RS_GCF_001269885.1_protein.faa_NZ_LHVH01000035.1_206@PF00015_full_PFAM.475.656--2||RS_GCF_001870435.1_protein.faa_NZ_MDDR01000034.1_215@PF00015_full_PFAM.461.656--1||RS_GCF_007858255.1_protein.faa_NZ_VFEU01000002.1_385@PF00015_full_PFAM.465.655--1||RS_GCF_009866765.1_protein.faa_NZ_CP019431.1_5504@PF00015_full_PFAM.461.655--10||RS_GCF_015163715.1_protein.faa_NZ_JADDUM010000128.1_14@PF00015_full_PFAM.143.336--1||RS_GCF_016009175.1_protein.faa_NZ_JADUCM010000035.1_35@PF00015_full_PFAM.340.656--1||RS_GCF_018398425.1_protein.faa_NZ_JADPMV010000002.1_1496@PF00015_full_PFAM.476.656--1||RS_GCF_019145475.1_protein.faa_NZ_JAHTKI010000001.1_520@PF00015_full_PFAM.475.655--1||RS_GCF_019168305.1_protein.faa_NZ_JAHTBI010000093.1_9@PF00015_full_PFAM.336.656--1||RS_GCF_900520355.1_protein.faa_NZ_LS999521.1_631@PF00015_full_PFAM.491.681--2||RS_GCF_900602065.1_protein.faa_NZ_UWFN01000347.1_116@PF00015_full_PFAM.460.659--1||RS_GCF_902497625.1_protein.faa_NZ_CABVGX010000065.1_12@PF00015_full_PFAM.460.653--2:scovhsp_avg=65.29782608695653:scovhsp_max=93.3:scovhsp_min=50.8:scovhsp_std=13.587862052916277:scovhsp_sum=3003.7000000000003:send_avg=132.7608695652174:send_max=306.0:send_min=49.0:send_std=47.88327696138168:send_sum=6107.0:sstart_avg=16.17391304347826:sstart_max=123.0:sstart_min=1.0:sstart_std=27.034384975702565:sstart_sum=744.0])0.822:0.00974529[&&NHX:Sample_counter=rhizpot1--33||rhizpot2--5||rhizpot3--14||rhiztom1--53||rhiztom2--23||rhiztom3--54:Type_counter=GTDB--18||capture--182:besthit_avg=95.03125:besthit_max=100.0:besthit_min=76.2:besthit_std=6.067182607045385:besthit_sum=4561.5:bitscore_avg=193.11875:bitscore_max=295.0:bitscore_min=61.6:bitscore_std=52.43632270506569:bitscore_sum=9269.7:capture_class_counter=c__Actinomycetia--1||c__Alphaproteobacteria--3||c__Bacilli--1||c__Bacteroidia--1||c__Clostridia--8||c__Coriobacteriia--1||c__Fibrobacteria--1||c__Gammaproteobacteria--160||c__Gemmatimonadetes--1||c__Halobacteria--4||c__Phycisphaerae--1:capture_domain_counter=d__Archaea--4||d__Bacteria--178:capture_family_counter=f__Alcanivoracaceae--2||f__Alteromonadaceae--4||f__Anaerovoracaceae--1||f__Burkholderiaceae--11||f__Celerinatantimonadaceae--2||f__Chromobacteriaceae--1||f__Eggerthellaceae--1||f__Enterobacteriaceae--9||f__Gemmatimonadaceae--1||f__Haloferacaceae--4||f__Kordiimonadaceae--1||f__Lachnospiraceae--7||f__Magnetospirillaceae--1||f__Moraxellaceae--2||f__Nakamurellaceae--1||f__Oleiphilaceae--1||f__Paenibacillaceae--1||f__Phycisphaeraceae--1||f__Pseudomonadaceae--121||f__Rhodanobacteraceae--1||f__Rhodobacteraceae--1||f__Rhodocyclaceae--1||f__SZUA-229--2||f__Sedimenticolaceae--2||f__UBA5070--1||f__Vibrionaceae--1||f__W3P20-009--1:capture_genus_counter=g__14-2--5||g__Acidovorax_A--2||g__Acinetobacter--2||g__Agarivorans--2||g__Alcanivorax--2||g__Alteromonas--2||g__Azonexus--1||g__BX12--1||g__Chromobacterium--1||g__Colwellia--2||g__ETT8--1||g__Endoriftia--2||g__Enterobacter--1||g__Erwinia--1||g__Franconibacter--3||g__GCA-2746365--2||g__Gemmatimonas--1||g__Gordonibacter--1||g__Halorubrum--4||g__Kordiimonas--1||g__Kosakonia--1||g__Marinobacter--1||g__Massilia--1||g__Nakamurella--1||g__Pectobacterium--1||g__Pelomonas--1||g__Phaeospirillum--1||g__Phytobacter--1||g__Pseudomonas--5||g__Pseudomonas_E--95||g__Pseudomonas_F--3||g__Pseudomonas_M--18||g__Rhodanobacter--1||g__Robbsia--1||g__Schaedlerella--1||g__Serratia--1||g__Tepidimonas--1||g__Trinickia--5||g__UBA3402--1||g__UBA5070--1||g__UBA7800--1||g__Vibrio--1||g__W3P20-009--1||g__ZCTH02-B3--1:capture_order_counter=o__Bacteroidales--1||o__Burkholderiales--13||o__Chromatiales--2||o__Coriobacteriales--1||o__Enterobacterales--16||o__Gemmatimonadales--1||o__Halobacteriales--4||o__Lachnospirales--7||o__Mycobacteriales--1||o__Paenibacillales--1||o__Peptostreptococcales--1||o__Phycisphaerales--1||o__Pseudomonadales--126||o__Rhodobacterales--1||o__Rhodospirillales--1||o__SZUA-229--2||o__Sphingomonadales--1||o__UBA5070--1||o__Xanthomonadales--1:capture_phylum_counter=p__Actinobacteriota--2||p__Bacteroidota--1||p__Fibrobacterota--1||p__Firmicutes--1||p__Firmicutes_A--8||p__Gemmatimonadota--1||p__Halobacteriota--4||p__Planctomycetota--1||p__Proteobacteria--163:capture_species_counter=s__14-2 sp910588845--5||s__Acidovorax_A cattleyae--1||s__Acidovorax_A sp002397315--1||s__Acinetobacter calcoaceticus_C--2||s__Agarivorans sp005405585--2||s__Alcanivorax profundimaris--2||s__Alteromonas macleodii_A--1||s__Alteromonas sp003443615--1||s__Azonexus aromaticus_A--1||s__BX12 sp910583765--1||s__Chromobacterium vaccinii--1||s__Colwellia sp013215465--2||s__ETT8 sp002900965--1||s__Endoriftia persephone--2||s__Enterobacter asburiae--1||s__Erwinia rhapontici--1||s__Franconibacter pulveris--3||s__GCA-2746365 sp016764035--2||s__Gemmatimonas sp017991005--1||s__Gordonibacter sp003339845--1||s__Halorubrum xinjiangense--4||s__Kordiimonas lacus--1||s__Kosakonia oryzae--1||s__Marinobacter vinifirmus--1||s__Massilia sp002428015--1||s__Nakamurella deserti--1||s__Pectobacterium sp013449375--1||s__Pelomonas sp001425165--1||s__Phaeospirillum fulvum_A--1||s__Phytobacter massiliensis--1||s__Pseudomonas citronellolis--4||s__Pseudomonas delhiensis--1||s__Pseudomonas_E alcaligenes--1||s__Pseudomonas_E alcaligenes_B--1||s__Pseudomonas_E alcaliphila--3||s__Pseudomonas_E asiatica--8||s__Pseudomonas_E atacamensis--3||s__Pseudomonas_E benzenivorans--3||s__Pseudomonas_E borbori--6||s__Pseudomonas_E capeferrum--1||s__Pseudomonas_E composti--1||s__Pseudomonas_E cuatrocienegasensis--1||s__Pseudomonas_E fluorescens_AO--7||s__Pseudomonas_E fluorescens_BA--1||s__Pseudomonas_E frederiksbergensis_A--2||s__Pseudomonas_E grimontii--1||s__Pseudomonas_E guariconensis--1||s__Pseudomonas_E guguanensis--1||s__Pseudomonas_E hunanensis--3||s__Pseudomonas_E iridis--1||s__Pseudomonas_E khazarica--4||s__Pseudomonas_E koreensis_C--1||s__Pseudomonas_E moraviensis_A--5||s__Pseudomonas_E ovata--1||s__Pseudomonas_E putida--2||s__Pseudomonas_E putida_K--1||s__Pseudomonas_E qingdaonensis--1||s__Pseudomonas_E soli--1||s__Pseudomonas_E sp000761545--1||s__Pseudomonas_E sp001592875--4||s__Pseudomonas_E sp002843585--3||s__Pseudomonas_E sp003033885--4||s__Pseudomonas_E sp003696305--10||s__Pseudomonas_E sp004803755--3||s__Pseudomonas_E sp009799925--1||s__Pseudomonas_E sp016865545--1||s__Pseudomonas_E sp018826895--1||s__Pseudomonas_E sp900580865--2||s__Pseudomonas_E sp900581005--3||s__Pseudomonas_E sp900583165--1||s__Pseudomonas_F furukawaii--3||s__Pseudomonas_M indica--18||s__Rhodanobacter sp001898415--1||s__Robbsia andropogonis--1||s__Schaedlerella sp910575475--1||s__Serratia quinivorans--1||s__Tepidimonas thermarum--1||s__Trinickia fusca--1||s__Trinickia sp017315725--4||s__UBA3402 sp910574345--1||s__UBA5070 sp016699655--1||s__UBA7800 sp002704825--1||s__Vibrio metoecus--1||s__W3P20-009 sp017390085--1||s__ZCTH02-B3 sp002159065--1:evalue_avg=1.4770833334652084e-16:evalue_max=7.09e-15:evalue_min=7.81e-103:evalue_std=1.0233533521366676e-15:evalue_sum=7.090000000633e-15:gapopen_avg=0.3333333333333333:gapopen_max=3.0:gapopen_min=0.0:gapopen_std=0.6631110857591943:gapopen_sum=16.0:gtdb_class_counter=c__Gammaproteobacteria--18:gtdb_domain_counter=d__Bacteria--18:gtdb_family_counter=f__DSM-26407--1||f__GM7GCV1--1||f__Granulosicoccaceae--1||f__HK1--1||f__HTCC2089--1||f__JABDQX01--1||f__JAHRWD01--2||f__Moraxellaceae--1||f__Pseudomonadaceae--5||f__Sedimenticolaceae--4:gtdb_genus_counter=g__Acinetobacter--1||g__GCA-002728675--1||g__GM7GCV1--1||g__JAABYT01--1||g__JADGBD01--2||g__JAGTVB01--1||g__JAHRWD01--2||g__Pseudomonas_C--1||g__Pseudomonas_E--2||g__Thioalbus--1||g__Thiopseudomonas--1||g__UBA5861--1||g__Ventosimonas--1||g__YD12-FULL-61-37--2:gtdb_order_counter=o__Chromatiales--4||o__DSM-26407--1||o__Granulosicoccales--1||o__HK1--2||o__Pseudomonadales--10:gtdb_phylum_counter=p__Proteobacteria--18:gtdb_species_counter=s__Acinetobacter sp000632455--1||s__GCA-002728675 sp002714125--1||s__GM7GCV1 sp014323765--1||s__JAABYT01 sp009937425--1||s__JADGBD01 sp009497875--1||s__JADGBD01 sp015231665--1||s__JAGTVB01 sp018224385--1||s__JAHRWD01 sp016763075--1||s__JAHRWD01 sp019090315--1||s__Pseudomonas_C sp012518175--1||s__Pseudomonas_E brassicae--1||s__Pseudomonas_E fulgida--1||s__Thioalbus denitrificans--1||s__Thiopseudomonas sp001513435--1||s__UBA5861 sp002432635--1||s__Ventosimonas gracilis--1||s__YD12-FULL-61-37 sp001801995--1||s__YD12-FULL-61-37 sp018812525--1:heptad_counter=MCP-28H--1||MCP-34H--1||MCP-40H--181||MCP-44H--8||MCP-52H--9:lbd_counter=PilJ--5:lca_tree=c__Gammaproteobacteria:length_avg=116.9375:length_max=184.0:length_min=34.0:length_std=36.06873240698664:length_sum=5613.0:mismatch_avg=6.1875:mismatch_max=30.0:mismatch_min=0.0:mismatch_std=8.519455206835506:mismatch_sum=297.0:name=N219123:qcovhsp_avg=98.0625:qcovhsp_max=100.0:qcovhsp_min=95.6:qcovhsp_std=1.5898113095584652:qcovhsp_sum=4707.0:qend_avg=118.83333333333333:qend_max=185.0:qend_min=35.0:qend_std=37.07056717066263:qend_sum=5704.0:qstart_avg=3.1458333333333335:qstart_max=9.0:qstart_min=1.0:qstart_std=2.51793214156052:qstart_sum=151.0:ref_name_counter=GB_GCA_002379585.1_protein.faa_DFUE01000057.1_4@PF00015_full_PFAM.459.665--1||GB_GCA_002840055.1_protein.faa_PGZJ01000065.1_1@PF00015_full_PFAM.458.577--6||GB_GCA_011046015.1_protein.faa_DSBO01000106.1_1@PF00015_full_PFAM.480.529--1||GB_GCA_012518175.1_protein.faa_JAAYTE010000293.1_11@PF00015_full_PFAM.475.562--1||GB_GCA_013215025.1_protein.faa_JABSRR010000199.1_1@PF00015_full_PFAM.183.358--1||GB_GCA_018826895.1_protein.faa_JAHJYA010000107.1_26@PF00015_full_PFAM.3.181--2||RS_GCF_000017205.1_protein.faa_NC_009656.1_485@PF00015_full_PFAM.466.661--3||RS_GCF_000313755.1_protein.faa_NZ_AMZB01000122.1_52@PF00015_full_PFAM.466.655--3||RS_GCF_000377745.1_protein.faa_NZ_KB898716.1_3@PF00015_full_PFAM.473.661--1||RS_GCF_000730605.1_protein.faa_NZ_BBIS01000015.1_79@PF00015_full_PFAM.470.666--1||RS_GCF_000800615.1_protein.faa_NZ_KN639176.1_3633@PF00015_full_PFAM.469.656--2||RS_GCF_001043005.1_protein.faa_NZ_JYKZ01000043.1_1@PF00015_full_PFAM.149.264--1||RS_GCF_001269885.1_protein.faa_NZ_LHVH01000035.1_206@PF00015_full_PFAM.475.656--2||RS_GCF_001642705.1_protein.faa_NZ_LWBV01000002.1_308@PF00015_full_PFAM.472.663--1||RS_GCF_001870435.1_protein.faa_NZ_MDDR01000034.1_215@PF00015_full_PFAM.461.656--1||RS_GCF_007858255.1_protein.faa_NZ_VFEU01000002.1_385@PF00015_full_PFAM.465.655--1||RS_GCF_009866765.1_protein.faa_NZ_CP019431.1_5504@PF00015_full_PFAM.461.655--10||RS_GCF_015163715.1_protein.faa_NZ_JADDUM010000128.1_14@PF00015_full_PFAM.143.336--1||RS_GCF_016009175.1_protein.faa_NZ_JADUCM010000035.1_35@PF00015_full_PFAM.340.656--1||RS_GCF_018398425.1_protein.faa_NZ_JADPMV010000002.1_1496@PF00015_full_PFAM.476.656--1||RS_GCF_019145475.1_protein.faa_NZ_JAHTKI010000001.1_520@PF00015_full_PFAM.475.655--1||RS_GCF_019168305.1_protein.faa_NZ_JAHTBI010000093.1_9@PF00015_full_PFAM.336.656--1||RS_GCF_900520355.1_protein.faa_NZ_LS999521.1_631@PF00015_full_PFAM.491.681--2||RS_GCF_900602065.1_protein.faa_NZ_UWFN01000347.1_116@PF00015_full_PFAM.460.659--1||RS_GCF_902497625.1_protein.faa_NZ_CABVGX010000065.1_12@PF00015_full_PFAM.460.653--2:scovhsp_avg=65.07708333333333:scovhsp_max=93.3:scovhsp_min=50.8:scovhsp_std=13.3850224263768:scovhsp_sum=3123.7:send_avg=132.27083333333334:send_max=306.0:send_min=49.0:send_std=48.07872072471171:send_sum=6349.0:sstart_avg=16.625:sstart_max=123.0:sstart_min=1.0:sstart_std=26.89429663496262:sstart_sum=798.0],(((((50e00307-9454-4211-85a3-24d10095e619_2@MCPsignal.33.97:0.0159911[&&NHX:Sample=rhizpot3:Type=capture:besthit=96.9:bitscore=114.0:capture_class=c__Gammaproteobacteria:capture_domain=d__Bacteria:capture_family=f__Burkholderiaceae:capture_genus=g__Giesbergeria:capture_order=o__Burkholderiales:capture_phylum=p__Proteobacteria:capture_species=s__Giesbergeria sp017985015:evalue=2.1e-34:gapopen=0.0:heptad=MCP-40H:length=64.0:mismatch=2.0:qcovhsp=100.0:qend=64.0:qstart=1.0:ref_name=GB_GCA_002840055.1_protein.faa_PGZJ01000065.1_1@PF00015_full_PFAM.458.577:scovhsp=53.8:send=76.0:sstart=13.0],(d5ab0a1b-267c-48b9-a1d0-a6852d0f4db6_6@MCPsignal.428.500:0.0598366[&&NHX:Sample=rhiztom2:Type=capture:capture_class=c__Gammaproteobacteria:capture_domain=d__Bacteria:capture_family=f__Burkholderiaceae:capture_genus=g__Trinickia:capture_order=o__Burkholderiales:capture_phylum=p__Proteobacteria:capture_species=s__Trinickia dabaoshanensis:heptad=MCP-40H],d50a4f4f-afd6-486b-82d1-c5624e7a6ef6_6@MCPsignal.23.107:0.0851322[&&NHX:Sample=rhizpot3:Type=capture:capture_class=c__Gammaproteobacteria:capture_domain=d__Bacteria:capture_family=f__Celerinatantimonadaceae:capture_genus=g__Agarivorans:capture_order=o__Enterobacterales:capture_phylum=p__Proteobacteria:capture_species=s__Agarivorans albus:heptad=MCP-40H])0.67:0.0700201[&&NHX:Sample_counter=rhizpot3--1||rhiztom2--1:Type_counter=capture--2:capture_class_counter=c__Gammaproteobacteria--2:capture_domain_counter=d__Bacteria--2:capture_family_counter=f__Burkholderiaceae--1||f__Celerinatantimonadaceae--1:capture_genus_counter=g__Agarivorans--1||g__Trinickia--1:capture_order_counter=o__Burkholderiales--1||o__Enterobacterales--1:capture_phylum_counter=p__Proteobacteria--2:capture_species_counter=s__Agarivorans albus--1||s__Trinickia dabaoshanensis--1:gtdb_class_counter=:gtdb_domain_counter=:gtdb_family_counter=:gtdb_genus_counter=:gtdb_order_counter=:gtdb_phylum_counter=:gtdb_species_counter=:heptad_counter=MCP-40H--2:lbd_counter=:name=N219127:ref_name_counter=])0:5e-09[&&NHX:Sample_counter=rhizpot3--2||rhiztom2--1:Type_counter=capture--3:besthit_avg=96.9:besthit_max=96.9:besthit_min=96.9:besthit_std=0:besthit_sum=96.9:bitscore_avg=114.0:bitscore_max=114.0:bitscore_min=114.0:bitscore_std=0:bitscore_sum=114.0:capture_class_counter=c__Gammaproteobacteria--3:capture_domain_counter=d__Bacteria--3:capture_family_counter=f__Burkholderiaceae--2||f__Celerinatantimonadaceae--1:capture_genus_counter=g__Agarivorans--1||g__Giesbergeria--1||g__Trinickia--1:capture_order_counter=o__Burkholderiales--2||o__Enterobacterales--1:capture_phylum_counter=p__Proteobacteria--3:capture_species_counter=s__Agarivorans albus--1||s__Giesbergeria sp017985015--1||s__Trinickia dabaoshanensis--1:evalue_avg=2.1e-34:evalue_max=2.1e-34:evalue_min=2.1e-34:evalue_std=0:evalue_sum=2.1e-34:gapopen_avg=0.0:gapopen_max=0.0:gapopen_min=0.0:gapopen_std=0:gapopen_sum=0.0:gtdb_class_counter=:gtdb_domain_counter=:gtdb_family_counter=:gtdb_genus_counter=:gtdb_order_counter=:gtdb_phylum_counter=:gtdb_species_counter=:heptad_counter=MCP-40H--3:lbd_counter=:length_avg=64.0:length_max=64.0:length_min=64.0:length_std=0:length_sum=64.0:mismatch_avg=2.0:mismatch_max=2.0:mismatch_min=2.0:mismatch_std=0:mismatch_sum=2.0:name=N219128:qcovhsp_avg=100.0:qcovhsp_max=100.0:qcovhsp_min=100.0:qcovhsp_std=0:qcovhsp_sum=100.0:qend_avg=64.0:qend_max=64.0:qend_min=64.0:qend_std=0:qend_sum=64.0:qstart_avg=1.0:qstart_max=1.0:qstart_min=1.0:qstart_std=0:qstart_sum=1.0:ref_name_counter=GB_GCA_002840055.1_protein.faa_PGZJ01000065.1_1@PF00015_full_PFAM.458.577--1:scovhsp_avg=53.8:scovhsp_max=53.8:scovhsp_min=53.8:scovhsp_std=0:scovhsp_sum=53.8:send_avg=76.0:send_max=76.0:send_min=76.0:send_std=0:send_sum=76.0:sstart_avg=13.0:sstart_max=13.0:sstart_min=13.0:sstart_std=0:sstart_sum=13.0],0d68ac84-9bf4-4bf9-9efe-27a6f3d6226f_3@MCPsignal.342.409:0.150806[&&NHX:Sample=rhizpot1:Type=capture:capture_class=c__Gammaproteobacteria:capture_domain=d__Bacteria:capture_family=f__Burkholderiaceae:capture_genus=g__Pelomonas:capture_order=o__Burkholderiales:capture_phylum=p__Proteobacteria:capture_species=s__Pelomonas sp001425165:heptad=MCP-40H])0:5e-09[&&NHX:Sample_counter=rhizpot1--1||rhizpot3--2||rhiztom2--1:Type_counter=capture--4:besthit_avg=96.9:besthit_max=96.9:besthit_min=96.9:besthit_std=0:besthit_sum=96.9:bitscore_avg=114.0:bitscore_max=114.0:bitscore_min=114.0:bitscore_std=0:bitscore_sum=114.0:capture_class_counter=c__Gammaproteobacteria--4:capture_domain_counter=d__Bacteria--4:capture_family_counter=f__Burkholderiaceae--3||f__Celerinatantimonadaceae--1:capture_genus_counter=g__Agarivorans--1||g__Giesbergeria--1||g__Pelomonas--1||g__Trinickia--1:capture_order_counter=o__Burkholderiales--3||o__Enterobacterales--1:capture_phylum_counter=p__Proteobacteria--4:capture_species_counter=s__Agarivorans albus--1||s__Giesbergeria sp017985015--1||s__Pelomonas sp001425165--1||s__Trinickia dabaoshanensis--1:evalue_avg=2.1e-34:evalue_max=2.1e-34:evalue_min=2.1e-34:evalue_std=0:evalue_sum=2.1e-34:gapopen_avg=0.0:gapopen_max=0.0:gapopen_min=0.0:gapopen_std=0:gapopen_sum=0.0:gtdb_class_counter=:gtdb_domain_counter=:gtdb_family_counter=:gtdb_genus_counter=:gtdb_order_counter=:gtdb_phylum_counter=:gtdb_species_counter=:heptad_counter=MCP-40H--4:lbd_counter=:length_avg=64.0:length_max=64.0:length_min=64.0:length_std=0:length_sum=64.0:mismatch_avg=2.0:mismatch_max=2.0:mismatch_min=2.0:mismatch_std=0:mismatch_sum=2.0:name=N219130:qcovhsp_avg=100.0:qcovhsp_max=100.0:qcovhsp_min=100.0:qcovhsp_std=0:qcovhsp_sum=100.0:qend_avg=64.0:qend_max=64.0:qend_min=64.0:qend_std=0:qend_sum=64.0:qstart_avg=1.0:qstart_max=1.0:qstart_min=1.0:qstart_std=0:qstart_sum=1.0:ref_name_counter=GB_GCA_002840055.1_protein.faa_PGZJ01000065.1_1@PF00015_full_PFAM.458.577--1:scovhsp_avg=53.8:scovhsp_max=53.8:scovhsp_min=53.8:scovhsp_std=0:scovhsp_sum=53.8:send_avg=76.0:send_max=76.0:send_min=76.0:send_std=0:send_sum=76.0:sstart_avg=13.0:sstart_max=13.0:sstart_min=13.0:sstart_std=0:sstart_sum=13.0],((dab84e69-2a48-5870-8c3a-d0082dfffa4f_1@MCPsignal.32.96:5e-09[&&NHX:Sample=rhizpot3:Type=capture:besthit=98.4:bitscore=117.0:capture_class=c__Alphaproteobacteria:capture_domain=d__Bacteria:capture_family=f__Sphingomonadaceae:capture_genus=g__Sphingomonas:capture_order=o__Sphingomonadales:capture_phylum=p__Proteobacteria:capture_species=s__Sphingomonas sp900114095:evalue=1.8e-35:gapopen=0.0:heptad=MCP-40H:length=64.0:mismatch=1.0:qcovhsp=100.0:qend=64.0:qstart=1.0:ref_name=GB_GCA_002840055.1_protein.faa_PGZJ01000065.1_1@PF00015_full_PFAM.458.577:scovhsp=53.8:send=76.0:sstart=13.0],bbd86f17-a8d7-5a58-aed5-71c8fcd67cc0_1@MCPsignal.292.356:0.0180916[&&NHX:Sample=rhizpot3:Type=capture:besthit=98.4:bitscore=113.0:capture_class=c__Gammaproteobacteria:capture_domain=d__Bacteria:capture_family=f__Burkholderiaceae:capture_genus=g__Pelomonas:capture_order=o__Burkholderiales:capture_phylum=p__Proteobacteria:capture_species=s__Pelomonas sp001425165:evalue=1.68e-34:gapopen=0.0:heptad=MCP-40H:length=63.0:mismatch=1.0:qcovhsp=98.4:qend=63.0:qstart=1.0:ref_name=GB_GCA_903938575.1_protein.faa_CAJADV010000036.1_10@PF00015_full_PFAM.469.544:scovhsp=84.0:send=68.0:sstart=6.0])0:5e-09[&&NHX:Sample_counter=rhizpot3--2:Type_counter=capture--2:besthit_avg=98.4:besthit_max=98.4:besthit_min=98.4:besthit_std=0.0:besthit_sum=196.8:bitscore_avg=115.0:bitscore_max=117.0:bitscore_min=113.0:bitscore_std=2.8284271247461903:bitscore_sum=230.0:capture_class_counter=c__Alphaproteobacteria--1||c__Gammaproteobacteria--1:capture_domain_counter=d__Bacteria--2:capture_family_counter=f__Burkholderiaceae--1||f__Sphingomonadaceae--1:capture_genus_counter=g__Pelomonas--1||g__Sphingomonas--1:capture_order_counter=o__Burkholderiales--1||o__Sphingomonadales--1:capture_phylum_counter=p__Proteobacteria--2:capture_species_counter=s__Pelomonas sp001425165--1||s__Sphingomonas sp900114095--1:evalue_avg=9.3e-35:evalue_max=1.68e-34:evalue_min=1.8e-35:evalue_std=1.0606601717798213e-34:evalue_sum=1.86e-34:gapopen_avg=0.0:gapopen_max=0.0:gapopen_min=0.0:gapopen_std=0.0:gapopen_sum=0.0:gtdb_class_counter=:gtdb_domain_counter=:gtdb_family_counter=:gtdb_genus_counter=:gtdb_order_counter=:gtdb_phylum_counter=:gtdb_species_counter=:heptad_counter=MCP-40H--2:lbd_counter=:length_avg=63.5:length_max=64.0:length_min=63.0:length_std=0.7071067811865476:length_sum=127.0:mismatch_avg=1.0:mismatch_max=1.0:mismatch_min=1.0:mismatch_std=0.0:mismatch_sum=2.0:name=N219133:qcovhsp_avg=99.2:qcovhsp_max=100.0:qcovhsp_min=98.4:qcovhsp_std=1.131370849898472:qcovhsp_sum=198.4:qend_avg=63.5:qend_max=64.0:qend_min=63.0:qend_std=0.7071067811865476:qend_sum=127.0:qstart_avg=1.0:qstart_max=1.0:qstart_min=1.0:qstart_std=0.0:qstart_sum=2.0:ref_name_counter=GB_GCA_002840055.1_protein.faa_PGZJ01000065.1_1@PF00015_full_PFAM.458.577--1||GB_GCA_903938575.1_protein.faa_CAJADV010000036.1_10@PF00015_full_PFAM.469.544--1:scovhsp_avg=68.9:scovhsp_max=84.0:scovhsp_min=53.8:scovhsp_std=21.354624791833736:scovhsp_sum=137.8:send_avg=72.0:send_max=76.0:send_min=68.0:send_std=5.656854249492381:send_sum=144.0:sstart_avg=9.5:sstart_max=13.0:sstart_min=6.0:sstart_std=4.949747468305833:sstart_sum=19.0],((((9617b4ac-6107-4676-8ef3-98c443c7a273_5@MCPsignal.261.386:0.0345062[&&NHX:Sample=rhizpot1:Type=capture:capture_class=c__Gammaproteobacteria:capture_domain=d__Bacteria:capture_family=f__Burkholderiaceae:capture_genus=g__Pelomonas:capture_order=o__Burkholderiales:capture_phylum=p__Proteobacteria:capture_species=s__Pelomonas sp001425165:heptad=MCP-40H],(c1825cec-2101-4bbb-bbf8-f63b6ddffb41_4@MCPsignal.251.325:5e-09[&&NHX:Sample=rhizpot1:Type=capture:capture_class=c__Gammaproteobacteria:capture_domain=d__Bacteria:capture_family=f__Burkholderiaceae:capture_genus=g__Paraburkholderia:capture_order=o__Burkholderiales:capture_phylum=p__Proteobacteria:capture_species=s__Paraburkholderia terrae:heptad=MCP-40H],(a651abc3-c7fd-4742-ba88-fc49b682b6a2_4@MCPsignal.326.405:5e-09[&&NHX:Sample=rhizpot1:Type=capture:capture_class=c__Gammaproteobacteria:capture_domain=d__Bacteria:capture_family=f__Burkholderiaceae:capture_genus=g__Burkholderia:capture_order=o__Burkholderiales:capture_phylum=p__Proteobacteria:capture_species=s__Burkholderia aenigmatica:heptad=MCP-40H],(((39fa08c7-a8f2-457c-af2c-803badf6cf95_4@MCPsignal.295.418:5e-09[&&NHX:Sample=rhizpot1:Type=capture:capture_class=c__Gammaproteobacteria:capture_domain=d__Bacteria:capture_family=f__Burkholderiaceae:capture_genus=g__Pelomonas:capture_order=o__Burkholderiales:capture_phylum=p__Proteobacteria:capture_species=s__Pelomonas sp001425165:heptad=MCP-40H],55c6040d-9970-5bf8-9cb5-bfab7e78f169_6@MCPsignal.255.358:5e-09[&&NHX:Sample=rhizpot1:Type=capture:capture_class=c__Gammaproteobacteria:capture_domain=d__Bacteria:capture_family=f__Burkholderiaceae:capture_genus=g__Pelomonas:capture_order=o__Burkholderiales:capture_phylum=p__Proteobacteria:capture_species=s__Pelomonas sp001425165:heptad=MCP-40H])0:5e-09[&&NHX:Sample_counter=rhizpot1--2:Type_counter=capture--2:capture_class_counter=c__Gammaproteobacteria--2:capture_domain_counter=d__Bacteria--2:capture_family_counter=f__Burkholderiaceae--2:capture_genus_counter=g__Pelomonas--2:capture_order_counter=o__Burkholderiales--2:capture_phylum_counter=p__Proteobacteria--2:capture_species_counter=s__Pelomonas sp001425165--2:gtdb_class_counter=:gtdb_domain_counter=:gtdb_family_counter=:gtdb_genus_counter=:gtdb_order_counter=:gtdb_phylum_counter=:gtdb_species_counter=:heptad_counter=MCP-40H--2:lbd_counter=:name=N219139:ref_name_counter=],826d5872-ef94-4c9a-8884-238dbf814921_1@MCPsignal.177.292:5e-09[&&NHX:Sample=rhiztom3:Type=capture:besthit=96.4:bitscore=190.0:capture_class=c__Bdellovibrionia:capture_domain=d__Bacteria:capture_family=f__Bdellovibrionaceae:capture_genus=g__SXRI01:capture_order=o__Bdellovibrionales:capture_phylum=p__Bdellovibrionota:capture_species=s__SXRI01 sp005793615:evalue=2.76e-62:gapopen=0.0:heptad=MCP-40H:length=110.0:mismatch=4.0:qcovhsp=95.7:qend=112.0:qstart=3.0:ref_name=RS_GCF_003336705.1_protein.faa_NZ_QMDL01000003.1_510@PF00015_full_PFAM.456.663:scovhsp=53.1:send=110.0:sstart=1.0])0.888:0.0353765[&&NHX:Sample_counter=rhizpot1--2||rhiztom3--1:Type_counter=capture--3:besthit_avg=96.4:besthit_max=96.4:besthit_min=96.4:besthit_std=0:besthit_sum=96.4:bitscore_avg=190.0:bitscore_max=190.0:bitscore_min=190.0:bitscore_std=0:bitscore_sum=190.0:capture_class_counter=c__Bdellovibrionia--1||c__Gammaproteobacteria--2:capture_domain_counter=d__Bacteria--3:capture_family_counter=f__Bdellovibrionaceae--1||f__Burkholderiaceae--2:capture_genus_counter=g__Pelomonas--2||g__SXRI01--1:capture_order_counter=o__Bdellovibrionales--1||o__Burkholderiales--2:capture_phylum_counter=p__Bdellovibrionota--1||p__Proteobacteria--2:capture_species_counter=s__Pelomonas sp001425165--2||s__SXRI01 sp005793615--1:evalue_avg=2.76e-62:evalue_max=2.76e-62:evalue_min=2.76e-62:evalue_std=0:evalue_sum=2.76e-62:gapopen_avg=0.0:gapopen_max=0.0:gapopen_min=0.0:gapopen_std=0:gapopen_sum=0.0:gtdb_class_counter=:gtdb_domain_counter=:gtdb_family_counter=:gtdb_genus_counter=:gtdb_order_counter=:gtdb_phylum_counter=:gtdb_species_counter=:heptad_counter=MCP-40H--3:lbd_counter=:length_avg=110.0:length_max=110.0:length_min=110.0:length_std=0:length_sum=110.0:mismatch_avg=4.0:mismatch_max=4.0:mismatch_min=4.0:mismatch_std=0:mismatch_sum=4.0:name=N219141:qcovhsp_avg=95.7:qcovhsp_max=95.7:qcovhsp_min=95.7:qcovhsp_std=0:qcovhsp_sum=95.7:qend_avg=112.0:qend_max=112.0:qend_min=112.0:qend_std=0:qend_sum=112.0:qstart_avg=3.0:qstart_max=3.0:qstart_min=3.0:qstart_std=0:qstart_sum=3.0:ref_name_counter=RS_GCF_003336705.1_protein.faa_NZ_QMDL01000003.1_510@PF00015_full_PFAM.456.663--1:scovhsp_avg=53.1:scovhsp_max=53.1:scovhsp_min=53.1:scovhsp_std=0:scovhsp_sum=53.1:send_avg=110.0:send_max=110.0:send_min=110.0:send_std=0:send_sum=110.0:sstart_avg=1.0:sstart_max=1.0:sstart_min=1.0:sstart_std=0:sstart_sum=1.0],(k127_498160_1@MCPsignal.34.133:5e-09,7b07c5f3-7d48-4dfe-821a-afedc7026609_2@MCPsignal.28.183:0.193878[&&NHX:Sample=rhizpot1:Type=capture:besthit=76.4:bitscore=188.0:capture_class=c__Gammaproteobacteria:capture_domain=d__Bacteria:capture_family=f__Celerinatantimonadaceae:capture_genus=g__Agarivorans:capture_order=o__Enterobacterales:capture_phylum=p__Proteobacteria:capture_species=s__Agarivorans albus:evalue=4.26e-61:gapopen=2.0:heptad=MCP-40H:length=157.0:mismatch=34.0:qcovhsp=100.0:qend=155.0:qstart=1.0:ref_name=GB_GCA_013215055.1_protein.faa_JABSRQ010000010.1_58@PF00015_full_PFAM.466.654:scovhsp=83.0:send=175.0:sstart=20.0])0:5e-09[&&NHX:Sample_counter=rhizpot1--1:Type_counter=capture--1:besthit_avg=76.4:besthit_max=76.4:besthit_min=76.4:besthit_std=0:besthit_sum=76.4:bitscore_avg=188.0:bitscore_max=188.0:bitscore_min=188.0:bitscore_std=0:bitscore_sum=188.0:capture_class_counter=c__Gammaproteobacteria--1:capture_domain_counter=d__Bacteria--1:capture_family_counter=f__Celerinatantimonadaceae--1:capture_genus_counter=g__Agarivorans--1:capture_order_counter=o__Enterobacterales--1:capture_phylum_counter=p__Proteobacteria--1:capture_species_counter=s__Agarivorans albus--1:evalue_avg=4.26e-61:evalue_max=4.26e-61:evalue_min=4.26e-61:evalue_std=0:evalue_sum=4.26e-61:gapopen_avg=2.0:gapopen_max=2.0:gapopen_min=2.0:gapopen_std=0:gapopen_sum=2.0:gtdb_class_counter=:gtdb_domain_counter=:gtdb_family_counter=:gtdb_genus_counter=:gtdb_order_counter=:gtdb_phylum_counter=:gtdb_species_counter=:heptad_counter=MCP-40H--1:lbd_counter=:length_avg=157.0:length_max=157.0:length_min=157.0:length_std=0:length_sum=157.0:mismatch_avg=34.0:mismatch_max=34.0:mismatch_min=34.0:mismatch_std=0:mismatch_sum=34.0:name=N219144:qcovhsp_avg=100.0:qcovhsp_max=100.0:qcovhsp_min=100.0:qcovhsp_std=0:qcovhsp_sum=100.0:qend_avg=155.0:qend_max=155.0:qend_min=155.0:qend_std=0:qend_sum=155.0:qstart_avg=1.0:qstart_max=1.0:qstart_min=1.0:qstart_std=0:qstart_sum=1.0:ref_name_counter=GB_GCA_013215055.1_protein.faa_JABSRQ010000010.1_58@PF00015_full_PFAM.466.654--1:scovhsp_avg=83.0:scovhsp_max=83.0:scovhsp_min=83.0:scovhsp_std=0:scovhsp_sum=83.0:send_avg=175.0:send_max=175.0:send_min=175.0:send_std=0:send_sum=175.0:sstart_avg=20.0:sstart_max=20.0:sstart_min=20.0:sstart_std=0:sstart_sum=20.0])0.02:0.0116461[&&NHX:Sample_counter=rhizpot1--3||rhiztom3--1:Type_counter=capture--4:besthit_avg=86.4:besthit_max=96.4:besthit_min=76.4:besthit_std=14.142135623730951:besthit_sum=172.8:bitscore_avg=189.0:bitscore_max=190.0:bitscore_min=188.0:bitscore_std=1.4142135623730951:bitscore_sum=378.0:capture_class_counter=c__Bdellovibrionia--1||c__Gammaproteobacteria--3:capture_domain_counter=d__Bacteria--4:capture_family_counter=f__Bdellovibrionaceae--1||f__Burkholderiaceae--2||f__Celerinatantimonadaceae--1:capture_genus_counter=g__Agarivorans--1||g__Pelomonas--2||g__SXRI01--1:capture_order_counter=o__Bdellovibrionales--1||o__Burkholderiales--2||o__Enterobacterales--1:capture_phylum_counter=p__Bdellovibrionota--1||p__Proteobacteria--3:capture_species_counter=s__Agarivorans albus--1||s__Pelomonas sp001425165--2||s__SXRI01 sp005793615--1:evalue_avg=2.268e-61:evalue_max=4.26e-61:evalue_min=2.76e-62:evalue_std=2.8171134162472053e-61:evalue_sum=4.536e-61:gapopen_avg=1.0:gapopen_max=2.0:gapopen_min=0.0:gapopen_std=1.4142135623730951:gapopen_sum=2.0:gtdb_class_counter=:gtdb_domain_counter=:gtdb_family_counter=:gtdb_genus_counter=:gtdb_order_counter=:gtdb_phylum_counter=:gtdb_species_counter=:heptad_counter=MCP-40H--4:lbd_counter=:length_avg=133.5:length_max=157.0:length_min=110.0:length_std=33.23401871576773:length_sum=267.0:mismatch_avg=19.0:mismatch_max=34.0:mismatch_min=4.0:mismatch_std=21.213203435596427:mismatch_sum=38.0:name=N219145:qcovhsp_avg=97.85:qcovhsp_max=100.0:qcovhsp_min=95.7:qcovhsp_std=3.0405591591021524:qcovhsp_sum=195.7:qend_avg=133.5:qend_max=155.0:qend_min=112.0:qend_std=30.405591591021544:qend_sum=267.0:qstart_avg=2.0:qstart_max=3.0:qstart_min=1.0:qstart_std=1.4142135623730951:qstart_sum=4.0:ref_name_counter=GB_GCA_013215055.1_protein.faa_JABSRQ010000010.1_58@PF00015_full_PFAM.466.654--1||RS_GCF_003336705.1_protein.faa_NZ_QMDL01000003.1_510@PF00015_full_PFAM.456.663--1:scovhsp_avg=68.05:scovhsp_max=83.0:scovhsp_min=53.1:scovhsp_std=21.142492757477772:scovhsp_sum=136.1:send_avg=142.5:send_max=175.0:send_min=110.0:send_std=45.96194077712559:send_sum=285.0:sstart_avg=10.5:sstart_max=20.0:sstart_min=1.0:sstart_std=13.435028842544403:sstart_sum=21.0])0:1.8e-08[&&NHX:Sample_counter=rhizpot1--4||rhiztom3--1:Type_counter=capture--5:besthit_avg=86.4:besthit_max=96.4:besthit_min=76.4:besthit_std=14.142135623730951:besthit_sum=172.8:bitscore_avg=189.0:bitscore_max=190.0:bitscore_min=188.0:bitscore_std=1.4142135623730951:bitscore_sum=378.0:capture_class_counter=c__Bdellovibrionia--1||c__Gammaproteobacteria--4:capture_domain_counter=d__Bacteria--5:capture_family_counter=f__Bdellovibrionaceae--1||f__Burkholderiaceae--3||f__Celerinatantimonadaceae--1:capture_genus_counter=g__Agarivorans--1||g__Burkholderia--1||g__Pelomonas--2||g__SXRI01--1:capture_order_counter=o__Bdellovibrionales--1||o__Burkholderiales--3||o__Enterobacterales--1:capture_phylum_counter=p__Bdellovibrionota--1||p__Proteobacteria--4:capture_species_counter=s__Agarivorans albus--1||s__Burkholderia aenigmatica--1||s__Pelomonas sp001425165--2||s__SXRI01 sp005793615--1:evalue_avg=2.268e-61:evalue_max=4.26e-61:evalue_min=2.76e-62:evalue_std=2.8171134162472053e-61:evalue_sum=4.536e-61:gapopen_avg=1.0:gapopen_max=2.0:gapopen_min=0.0:gapopen_std=1.4142135623730951:gapopen_sum=2.0:gtdb_class_counter=:gtdb_domain_counter=:gtdb_family_counter=:gtdb_genus_counter=:gtdb_order_counter=:gtdb_phylum_counter=:gtdb_species_counter=:heptad_counter=MCP-40H--5:lbd_counter=:len
```
