## Supplementary material for "Unveiling the hidden biodiversity of microbial chemoreceptor genes in the rare biosphere": MCPsignal_captured_gtdbr207.nw (part 307 of 1806)

```
gth_avg=133.5:length_max=157.0:length_min=110.0:length_std=33.23401871576773:length_sum=267.0:mismatch_avg=19.0:mismatch_max=34.0:mismatch_min=4.0:mismatch_std=21.213203435596427:mismatch_sum=38.0:name=N219146:qcovhsp_avg=97.85:qcovhsp_max=100.0:qcovhsp_min=95.7:qcovhsp_std=3.0405591591021524:qcovhsp_sum=195.7:qend_avg=133.5:qend_max=155.0:qend_min=112.0:qend_std=30.405591591021544:qend_sum=267.0:qstart_avg=2.0:qstart_max=3.0:qstart_min=1.0:qstart_std=1.4142135623730951:qstart_sum=4.0:ref_name_counter=GB_GCA_013215055.1_protein.faa_JABSRQ010000010.1_58@PF00015_full_PFAM.466.654--1||RS_GCF_003336705.1_protein.faa_NZ_QMDL01000003.1_510@PF00015_full_PFAM.456.663--1:scovhsp_avg=68.05:scovhsp_max=83.0:scovhsp_min=53.1:scovhsp_std=21.142492757477772:scovhsp_sum=136.1:send_avg=142.5:send_max=175.0:send_min=110.0:send_std=45.96194077712559:send_sum=285.0:sstart_avg=10.5:sstart_max=20.0:sstart_min=1.0:sstart_std=13.435028842544403:sstart_sum=21.0])0.096:0.000916659[&&NHX:Sample_counter=rhizpot1--5||rhiztom3--1:Type_counter=capture--6:besthit_avg=86.4:besthit_max=96.4:besthit_min=76.4:besthit_std=14.142135623730951:besthit_sum=172.8:bitscore_avg=189.0:bitscore_max=190.0:bitscore_min=188.0:bitscore_std=1.4142135623730951:bitscore_sum=378.0:capture_class_counter=c__Bdellovibrionia--1||c__Gammaproteobacteria--5:capture_domain_counter=d__Bacteria--6:capture_family_counter=f__Bdellovibrionaceae--1||f__Burkholderiaceae--4||f__Celerinatantimonadaceae--1:capture_genus_counter=g__Agarivorans--1||g__Burkholderia--1||g__Paraburkholderia--1||g__Pelomonas--2||g__SXRI01--1:capture_order_counter=o__Bdellovibrionales--1||o__Burkholderiales--4||o__Enterobacterales--1:capture_phylum_counter=p__Bdellovibrionota--1||p__Proteobacteria--5:capture_species_counter=s__Agarivorans albus--1||s__Burkholderia aenigmatica--1||s__Paraburkholderia terrae--1||s__Pelomonas sp001425165--2||s__SXRI01 sp005793615--1:evalue_avg=2.268e-61:evalue_max=4.26e-61:evalue_min=2.76e-62:evalue_std=2.8171134162472053e-61:evalue_sum=4.536e-61:gapopen_avg=1.0:gapopen_max=2.0:gapopen_min=0.0:gapopen_std=1.4142135623730951:gapopen_sum=2.0:gtdb_class_counter=:gtdb_domain_counter=:gtdb_family_counter=:gtdb_genus_counter=:gtdb_order_counter=:gtdb_phylum_counter=:gtdb_species_counter=:heptad_counter=MCP-40H--6:lbd_counter=:length_avg=133.5:length_max=157.0:length_min=110.0:length_std=33.23401871576773:length_sum=267.0:mismatch_avg=19.0:mismatch_max=34.0:mismatch_min=4.0:mismatch_std=21.213203435596427:mismatch_sum=38.0:name=N219147:qcovhsp_avg=97.85:qcovhsp_max=100.0:qcovhsp_min=95.7:qcovhsp_std=3.0405591591021524:qcovhsp_sum=195.7:qend_avg=133.5:qend_max=155.0:qend_min=112.0:qend_std=30.405591591021544:qend_sum=267.0:qstart_avg=2.0:qstart_max=3.0:qstart_min=1.0:qstart_std=1.4142135623730951:qstart_sum=4.0:ref_name_counter=GB_GCA_013215055.1_protein.faa_JABSRQ010000010.1_58@PF00015_full_PFAM.466.654--1||RS_GCF_003336705.1_protein.faa_NZ_QMDL01000003.1_510@PF00015_full_PFAM.456.663--1:scovhsp_avg=68.05:scovhsp_max=83.0:scovhsp_min=53.1:scovhsp_std=21.142492757477772:scovhsp_sum=136.1:send_avg=142.5:send_max=175.0:send_min=110.0:send_std=45.96194077712559:send_sum=285.0:sstart_avg=10.5:sstart_max=20.0:sstart_min=1.0:sstart_std=13.435028842544403:sstart_sum=21.0])0.516:0.00983555[&&NHX:Sample_counter=rhizpot1--6||rhiztom3--1:Type_counter=capture--7:besthit_avg=86.4:besthit_max=96.4:besthit_min=76.4:besthit_std=14.142135623730951:besthit_sum=172.8:bitscore_avg=189.0:bitscore_max=190.0:bitscore_min=188.0:bitscore_std=1.4142135623730951:bitscore_sum=378.0:capture_class_counter=c__Bdellovibrionia--1||c__Gammaproteobacteria--6:capture_domain_counter=d__Bacteria--7:capture_family_counter=f__Bdellovibrionaceae--1||f__Burkholderiaceae--5||f__Celerinatantimonadaceae--1:capture_genus_counter=g__Agarivorans--1||g__Burkholderia--1||g__Paraburkholderia--1||g__Pelomonas--3||g__SXRI01--1:capture_order_counter=o__Bdellovibrionales--1||o__Burkholderiales--5||o__Enterobacterales--1:capture_phylum_counter=p__Bdellovibrionota--1||p__Proteobacteria--6:capture_species_counter=s__Agarivorans albus--1||s__Burkholderia aenigmatica--1||s__Paraburkholderia terrae--1||s__Pelomonas sp001425165--3||s__SXRI01 sp005793615--1:evalue_avg=2.268e-61:evalue_max=4.26e-61:evalue_min=2.76e-62:evalue_std=2.8171134162472053e-61:evalue_sum=4.536e-61:gapopen_avg=1.0:gapopen_max=2.0:gapopen_min=0.0:gapopen_std=1.4142135623730951:gapopen_sum=2.0:gtdb_class_counter=:gtdb_domain_counter=:gtdb_family_counter=:gtdb_genus_counter=:gtdb_order_counter=:gtdb_phylum_counter=:gtdb_species_counter=:heptad_counter=MCP-40H--7:lbd_counter=:length_avg=133.5:length_max=157.0:length_min=110.0:length_std=33.23401871576773:length_sum=267.0:mismatch_avg=19.0:mismatch_max=34.0:mismatch_min=4.0:mismatch_std=21.213203435596427:mismatch_sum=38.0:name=N219148:qcovhsp_avg=97.85:qcovhsp_max=100.0:qcovhsp_min=95.7:qcovhsp_std=3.0405591591021524:qcovhsp_sum=195.7:qend_avg=133.5:qend_max=155.0:qend_min=112.0:qend_std=30.405591591021544:qend_sum=267.0:qstart_avg=2.0:qstart_max=3.0:qstart_min=1.0:qstart_std=1.4142135623730951:qstart_sum=4.0:ref_name_counter=GB_GCA_013215055.1_protein.faa_JABSRQ010000010.1_58@PF00015_full_PFAM.466.654--1||RS_GCF_003336705.1_protein.faa_NZ_QMDL01000003.1_510@PF00015_full_PFAM.456.663--1:scovhsp_avg=68.05:scovhsp_max=83.0:scovhsp_min=53.1:scovhsp_std=21.142492757477772:scovhsp_sum=136.1:send_avg=142.5:send_max=175.0:send_min=110.0:send_std=45.96194077712559:send_sum=285.0:sstart_avg=10.5:sstart_max=20.0:sstart_min=1.0:sstart_std=13.435028842544403:sstart_sum=21.0],87a7aae2-9c4d-4bf4-981c-f2be996ed465_6@MCPsignal.296.400:0.0144725[&&NHX:Sample=rhizpot1:Type=capture:capture_class=c__Gammaproteobacteria:capture_domain=d__Bacteria:capture_family=f__UBA9220:capture_genus=g__UBA9220:capture_order=o__Burkholderiales:capture_phylum=p__Proteobacteria:capture_species=s__UBA9220 sp003519965:heptad=MCP-40H])0.354:0.0227515[&&NHX:Sample_counter=rhizpot1--7||rhiztom3--1:Type_counter=capture--8:besthit_avg=86.4:besthit_max=96.4:besthit_min=76.4:besthit_std=14.142135623730951:besthit_sum=172.8:bitscore_avg=189.0:bitscore_max=190.0:bitscore_min=188.0:bitscore_std=1.4142135623730951:bitscore_sum=378.0:capture_class_counter=c__Bdellovibrionia--1||c__Gammaproteobacteria--7:capture_domain_counter=d__Bacteria--8:capture_family_counter=f__Bdellovibrionaceae--1||f__Burkholderiaceae--5||f__Celerinatantimonadaceae--1||f__UBA9220--1:capture_genus_counter=g__Agarivorans--1||g__Burkholderia--1||g__Paraburkholderia--1||g__Pelomonas--3||g__SXRI01--1||g__UBA9220--1:capture_order_counter=o__Bdellovibrionales--1||o__Burkholderiales--6||o__Enterobacterales--1:capture_phylum_counter=p__Bdellovibrionota--1||p__Proteobacteria--7:capture_species_counter=s__Agarivorans albus--1||s__Burkholderia aenigmatica--1||s__Paraburkholderia terrae--1||s__Pelomonas sp001425165--3||s__SXRI01 sp005793615--1||s__UBA9220 sp003519965--1:evalue_avg=2.268e-61:evalue_max=4.26e-61:evalue_min=2.76e-62:evalue_std=2.8171134162472053e-61:evalue_sum=4.536e-61:gapopen_avg=1.0:gapopen_max=2.0:gapopen_min=0.0:gapopen_std=1.4142135623730951:gapopen_sum=2.0:gtdb_class_counter=:gtdb_domain_counter=:gtdb_family_counter=:gtdb_genus_counter=:gtdb_order_counter=:gtdb_phylum_counter=:gtdb_species_counter=:heptad_counter=MCP-40H--8:lbd_counter=:length_avg=133.5:length_max=157.0:length_min=110.0:length_std=33.23401871576773:length_sum=267.0:mismatch_avg=19.0:mismatch_max=34.0:mismatch_min=4.0:mismatch_std=21.213203435596427:mismatch_sum=38.0:name=N219150:qcovhsp_avg=97.85:qcovhsp_max=100.0:qcovhsp_min=95.7:qcovhsp_std=3.0405591591021524:qcovhsp_sum=195.7:qend_avg=133.5:qend_max=155.0:qend_min=112.0:qend_std=30.405591591021544:qend_sum=267.0:qstart_avg=2.0:qstart_max=3.0:qstart_min=1.0:qstart_std=1.4142135623730951:qstart_sum=4.0:ref_name_counter=GB_GCA_013215055.1_protein.faa_JABSRQ010000010.1_58@PF00015_full_PFAM.466.654--1||RS_GCF_003336705.1_protein.faa_NZ_QMDL01000003.1_510@PF00015_full_PFAM.456.663--1:scovhsp_avg=68.05:scovhsp_max=83.0:scovhsp_min=53.1:scovhsp_std=21.142492757477772:scovhsp_sum=136.1:send_avg=142.5:send_max=175.0:send_min=110.0:send_std=45.96194077712559:send_sum=285.0:sstart_avg=10.5:sstart_max=20.0:sstart_min=1.0:sstart_std=13.435028842544403:sstart_sum=21.0],((k127_315660_2@MCPsignal.99.193:5e-09,e3490027-3a15-5c94-b4d8-04d66ca73fbf_1@MCPsignal.115.226:5e-09[&&NHX:Sample=rhizpot1:Type=capture:besthit=94.5:bitscore=186.0:capture_class=c__Gammaproteobacteria:capture_domain=d__Bacteria:capture_family=f__Celerinatantimonadaceae:capture_genus=g__Agarivorans:capture_order=o__Enterobacterales:capture_phylum=p__Proteobacteria:capture_species=s__Agarivorans albus:evalue=1.1e-60:gapopen=0.0:heptad=MCP-40H:length=109.0:mismatch=6.0:qcovhsp=98.2:qend=110.0:qstart=2.0:ref_name=RS_GCF_003336705.1_protein.faa_NZ_QMDL01000003.1_510@PF00015_full_PFAM.456.663:scovhsp=52.7:send=109.0:sstart=1.0])0.26:0.00518618[&&NHX:Sample_counter=rhizpot1--1:Type_counter=capture--1:besthit_avg=94.5:besthit_max=94.5:besthit_min=94.5:besthit_std=0:besthit_sum=94.5:bitscore_avg=186.0:bitscore_max=186.0:bitscore_min=186.0:bitscore_std=0:bitscore_sum=186.0:capture_class_counter=c__Gammaproteobacteria--1:capture_domain_counter=d__Bacteria--1:capture_family_counter=f__Celerinatantimonadaceae--1:capture_genus_counter=g__Agarivorans--1:capture_order_counter=o__Enterobacterales--1:capture_phylum_counter=p__Proteobacteria--1:capture_species_counter=s__Agarivorans albus--1:evalue_avg=1.1e-60:evalue_max=1.1e-60:evalue_min=1.1e-60:evalue_std=0:evalue_sum=1.1e-60:gapopen_avg=0.0:gapopen_max=0.0:gapopen_min=0.0:gapopen_std=0:gapopen_sum=0.0:gtdb_class_counter=:gtdb_domain_counter=:gtdb_family_counter=:gtdb_genus_counter=:gtdb_order_counter=:gtdb_phylum_counter=:gtdb_species_counter=:heptad_counter=MCP-40H--1:lbd_counter=:length_avg=109.0:length_max=109.0:length_min=109.0:length_std=0:length_sum=109.0:mismatch_avg=6.0:mismatch_max=6.0:mismatch_min=6.0:mismatch_std=0:mismatch_sum=6.0:name=N219153:qcovhsp_avg=98.2:qcovhsp_max=98.2:qcovhsp_min=98.2:qcovhsp_std=0:qcovhsp_sum=98.2:qend_avg=110.0:qend_max=110.0:qend_min=110.0:qend_std=0:qend_sum=110.0:qstart_avg=2.0:qstart_max=2.0:qstart_min=2.0:qstart_std=0:qstart_sum=2.0:ref_name_counter=RS_GCF_003336705.1_protein.faa_NZ_QMDL01000003.1_510@PF00015_full_PFAM.456.663--1:scovhsp_avg=52.7:scovhsp_max=52.7:scovhsp_min=52.7:scovhsp_std=0:scovhsp_sum=52.7:send_avg=109.0:send_max=109.0:send_min=109.0:send_std=0:send_sum=109.0:sstart_avg=1.0:sstart_max=1.0:sstart_min=1.0:sstart_std=0:sstart_sum=1.0],7a474c56-c18c-4e76-9bca-4d39acc45966_5@MCPsignal.47.160:0.407353[&&NHX:Sample=rhiztom1:Type=capture:besthit=71.3:bitscore=123.0:capture_class=c__Gammaproteobacteria:capture_domain=d__Bacteria:capture_family=f__Burkholderiaceae:capture_genus=g__Trinickia:capture_order=o__Burkholderiales:capture_phylum=p__Proteobacteria:capture_species=s__Trinickia diaoshuihuensis:evalue=2.65e-36:gapopen=2.0:heptad=MCP-40H:length=115.0:mismatch=29.0:qcovhsp=100.0:qend=113.0:qstart=1.0:ref_name=RS_GCF_003752585.1_protein.faa_NZ_RKHR01000006.1_133@PF00015_full_PFAM.468.646:scovhsp=63.5:send=146.0:sstart=34.0])0.412:0.0221868[&&NHX:Sample_counter=rhizpot1--1||rhiztom1--1:Type_counter=capture--2:besthit_avg=82.9:besthit_max=94.5:besthit_min=71.3:besthit_std=16.404877323527906:besthit_sum=165.8:bitscore_avg=154.5:bitscore_max=186.0:bitscore_min=123.0:bitscore_std=44.54772721475249:bitscore_sum=309.0:capture_class_counter=c__Gammaproteobacteria--2:capture_domain_counter=d__Bacteria--2:capture_family_counter=f__Burkholderiaceae--1||f__Celerinatantimonadaceae--1:capture_genus_counter=g__Agarivorans--1||g__Trinickia--1:capture_order_counter=o__Burkholderiales--1||o__Enterobacterales--1:capture_phylum_counter=p__Proteobacteria--2:capture_species_counter=s__Agarivorans albus--1||s__Trinickia diaoshuihuensis--1:evalue_avg=1.325e-36:evalue_max=2.65e-36:evalue_min=1.1e-60:evalue_std=1.8738329701443508e-36:evalue_sum=2.65e-36:gapopen_avg=1.0:gapopen_max=2.0:gapopen_min=0.0:gapopen_std=1.4142135623730951:gapopen_sum=2.0:gtdb_class_counter=:gtdb_domain_counter=:gtdb_family_counter=:gtdb_genus_counter=:gtdb_order_counter=:gtdb_phylum_counter=:gtdb_species_counter=:heptad_counter=MCP-40H--2:lbd_counter=:length_avg=112.0:length_max=115.0:length_min=109.0:length_std=4.242640687119285:length_sum=224.0:mismatch_avg=17.5:mismatch_max=29.0:mismatch_min=6.0:mismatch_std=16.263455967290593:mismatch_sum=35.0:name=N219155:qcovhsp_avg=99.1:qcovhsp_max=100.0:qcovhsp_min=98.2:qcovhsp_std=1.2727922061357835:qcovhsp_sum=198.2:qend_avg=111.5:qend_max=113.0:qend_min=110.0:qend_std=2.1213203435596424:qend_sum=223.0:qstart_avg=1.5:qstart_max=2.0:qstart_min=1.0:qstart_std=0.7071067811865476:qstart_sum=3.0:ref_name_counter=RS_GCF_003336705.1_protein.faa_NZ_QMDL01000003.1_510@PF00015_full_PFAM.456.663--1||RS_GCF_003752585.1_protein.faa_NZ_RKHR01000006.1_133@PF00015_full_PFAM.468.646--1:scovhsp_avg=58.1:scovhsp_max=63.5:scovhsp_min=52.7:scovhsp_std=7.6367532368147115:scovhsp_sum=116.2:send_avg=127.5:send_max=146.0:send_min=109.0:send_std=26.16295090390226:send_sum=255.0:sstart_avg=17.5:sstart_max=34.0:sstart_min=1.0:sstart_std=23.33452377915607:sstart_sum=35.0])0.87:0.025056[&&NHX:Sample_counter=rhizpot1--8||rhiztom1--1||rhiztom3--1:Type_counter=capture--10:besthit_avg=84.65:besthit_max=96.4:besthit_min=71.3:besthit_std=12.667149113619319:besthit_sum=338.6:bitscore_avg=171.75:bitscore_max=190.0:bitscore_min=123.0:bitscore_std=32.540999779765016:bitscore_sum=687.0:capture_class_counter=c__Bdellovibrionia--1||c__Gammaproteobacteria--9:capture_domain_counter=d__Bacteria--10:capture_family_counter=f__Bdellovibrionaceae--1||f__Burkholderiaceae--6||f__Celerinatantimonadaceae--2||f__UBA9220--1:capture_genus_counter=g__Agarivorans--2||g__Burkholderia--1||g__Paraburkholderia--1||g__Pelomonas--3||g__SXRI01--1||g__Trinickia--1||g__UBA9220--1:capture_order_counter=o__Bdellovibrionales--1||o__Burkholderiales--7||o__Enterobacterales--2:capture_phylum_counter=p__Bdellovibrionota--1||p__Proteobacteria--9:capture_species_counter=s__Agarivorans albus--2||s__Burkholderia aenigmatica--1||s__Paraburkholderia terrae--1||s__Pelomonas sp001425165--3||s__SXRI01 sp005793615--1||s__Trinickia diaoshuihuensis--1||s__UBA9220 sp003519965--1:evalue_avg=6.625e-37:evalue_max=2.65e-36:evalue_min=2.76e-62:evalue_std=1.325e-36:evalue_sum=2.65e-36:gapopen_avg=1.0:gapopen_max=2.0:gapopen_min=0.0:gapopen_std=1.1547005383792515:gapopen_sum=4.0:gtdb_class_counter=:gtdb_domain_counter=:gtdb_family_counter=:gtdb_genus_counter=:gtdb_order_counter=:gtdb_phylum_counter=:gtdb_species_counter=:heptad_counter=MCP-40H--10:lbd_counter=:length_avg=122.75:length_max=157.0:length_min=109.0:length_std=22.983689869122408:length_sum=491.0:mismatch_avg=18.25:mismatch_max=34.0:mismatch_min=4.0:mismatch_std=15.456929406148772:mismatch_sum=73.0:name=N219156:qcovhsp_avg=98.475:qcovhsp_max=100.0:qcovhsp_min=95.7:qcovhsp_std=2.0353132437047603:qcovhsp_sum=393.9:qend_avg=122.5:qend_max=155.0:qend_min=110.0:qend_std=21.702534414210707:qend_sum=490.0:qstart_avg=1.75:qstart_max=3.0:qstart_min=1.0:qstart_std=0.9574271077563381:qstart_sum=7.0:ref_name_counter=GB_GCA_013215055.1_protein.faa_JABSRQ010000010.1_58@PF00015_full_PFAM.466.654--1||RS_GCF_003336705.1_protein.faa_NZ_QMDL01000003.1_510@PF00015_full_PFAM.456.663--2||RS_GCF_003752585.1_protein.faa_NZ_RKHR01000006.1_133@PF00015_full_PFAM.468.646--1:scovhsp_avg=63.075:scovhsp_max=83.0:scovhsp_min=52.7:scovhsp_std=14.193044070952501:scovhsp_sum=252.3:send_avg=135.0:send_max=175.0:send_min=109.0:send_std=31.73851498311371:send_sum=540.0:sstart_avg=14.0:sstart_max=34.0:sstart_min=1.0:sstart_std=16.06237840420901:sstart_sum=56.0],((c71c0fe5-b2eb-42be-b2c9-68181b0cf002_2@MCPsignal.117.235:1.3e-08[&&NHX:Sample=rhiztom2:Type=capture:capture_class=c__Gammaproteobacteria:capture_domain=d__Bacteria:capture_family=f__Oleiphilaceae:capture_genus=g__Marinobacter:capture_order=o__Pseudomonadales:capture_phylum=p__Proteobacteria:capture_species=s__Marinobacter vinifirmus:heptad=MCP-40H],84dc144d-b3e8-4949-a4a7-0eff0f25c081_5@MCPsignal.189.243:0.0196044[&&NHX:Sample=rhiztom3:Type=capture:besthit=94.4:bitscore=89.0:capture_class=c__Ktedonobacteria:capture_domain=d__Bacteria:capture_family=f__Ktedonobacteraceae:capture_genus=g__Ktedonobacter:capture_order=o__Ktedonobacterales:capture_phylum=p__Chloroflexota:capture_species=s__Ktedonobacter sp016587415:evalue=4.51e-25:gapopen=1.0:heptad=MCP-40H:length=54.0:mismatch=2.0:qcovhsp=100.0:qend=54.0:qstart=1.0:ref_name=GB_GCA_903938575.1_protein.faa_CAJADV010000036.1_10@PF00015_full_PFAM.469.544:scovhsp=70.7:send=58.0:sstart=6.0])0.245:0.0359333[&&NHX:Sample_counter=rhiztom2--1||rhiztom3--1:Type_counter=capture--2:besthit_avg=94.4:besthit_max=94.4:besthit_min=94.4:besthit_std=0:besthit_sum=94.4:bitscore_avg=89.0:bitscore_max=89.0:bitscore_min=89.0:bitscore_std=0:bitscore_sum=89.0:capture_class_counter=c__Gammaproteobacteria--1||c__Ktedonobacteria--1:capture_domain_counter=d__Bacteria--2:capture_family_counter=f__Ktedonobacteraceae--1||f__Oleiphilaceae--1:capture_genus_counter=g__Ktedonobacter--1||g__Marinobacter--1:capture_order_counter=o__Ktedonobacterales--1||o__Pseudomonadales--1:capture_phylum_counter=p__Chloroflexota--1||p__Proteobacteria--1:capture_species_counter=s__Ktedonobacter sp016587415--1||s__Marinobacter vinifirmus--1:evalue_avg=4.51e-25:evalue_max=4.51e-25:evalue_min=4.51e-25:evalue_std=0:evalue_sum=4.51e-25:gapopen_avg=1.0:gapopen_max=1.0:gapopen_min=1.0:gapopen_std=0:gapopen_sum=1.0:gtdb_class_counter=:gtdb_domain_counter=:gtdb_family_counter=:gtdb_genus_counter=:gtdb_order_counter=:gtdb_phylum_counter=:gtdb_species_counter=:heptad_counter=MCP-40H--2:lbd_counter=:length_avg=54.0:length_max=54.0:length_min=54.0:length_std=0:length_sum=54.0:mismatch_avg=2.0:mismatch_max=2.0:mismatch_min=2.0:mismatch_std=0:mismatch_sum=2.0:name=N219159:qcovhsp_avg=100.0:qcovhsp_max=100.0:qcovhsp_min=100.0:qcovhsp_std=0:qcovhsp_sum=100.0:qend_avg=54.0:qend_max=54.0:qend_min=54.0:qend_std=0:qend_sum=54.0:qstart_avg=1.0:qstart_max=1.0:qstart_min=1.0:qstart_std=0:qstart_sum=1.0:ref_name_counter=GB_GCA_903938575.1_protein.faa_CAJADV010000036.1_10@PF00015_full_PFAM.469.544--1:scovhsp_avg=70.7:scovhsp_max=70.7:scovhsp_min=70.7:scovhsp_std=0:scovhsp_sum=70.7:send_avg=58.0:send_max=58.0:send_min=58.0:send_std=0:send_sum=58.0:sstart_avg=6.0:sstart_max=6.0:sstart_min=6.0:sstart_std=0:sstart_sum=6.0],3bfc0360-37dc-455a-b632-47854b88d680_1@MCPsignal.134.243:0.0243824[&&NHX:Sample=rhiztom3:Type=capture:besthit=97.2:bitscore=186.0:capture_class=c__Gammaproteobacteria:capture_domain=d__Bacteria:capture_family=f__Burkholderiaceae:capture_genus=g__LX47W:capture_order=o__Burkholderiales:capture_phylum=p__Proteobacteria:capture_species=s__LX47W sp014042355:evalue=7.14e-61:gapopen=0.0:heptad=MCP-40H:length=108.0:mismatch=3.0:qcovhsp=99.1:qend=109.0:qstart=2.0:ref_name=RS_GCF_003336705.1_protein.faa_NZ_QMDL01000003.1_510@PF00015_full_PFAM.456.663:scovhsp=52.2:send=108.0:sstart=1.0])0.871:0.0355485[&&NHX:Sample_counter=rhiztom2--1||rhiztom3--2:Type_counter=capture--3:besthit_avg=95.80000000000001:besthit_max=97.2:besthit_min=94.4:besthit_std=1.979898987322331:besthit_sum=191.60000000000002:bitscore_avg=137.5:bitscore_max=186.0:bitscore_min=89.0:bitscore_std=68.58935777509511:bitscore_sum=275.0:capture_class_counter=c__Gammaproteobacteria--2||c__Ktedonobacteria--1:capture_domain_counter=d__Bacteria--3:capture_family_counter=f__Burkholderiaceae--1||f__Ktedonobacteraceae--1||f__Oleiphilaceae--1:capture_genus_counter=g__Ktedonobacter--1||g__LX47W--1||g__Marinobacter--1:capture_order_counter=o__Burkholderiales--1||o__Ktedonobacterales--1||o__Pseudomonadales--1:capture_phylum_counter=p__Chloroflexota--1||p__Proteobacteria--2:capture_species_counter=s__Ktedonobacter sp016587415--1||s__LX47W sp014042355--1||s__Marinobacter vinifirmus--1:evalue_avg=2.255e-25:evalue_max=4.51e-25:evalue_min=7.14e-61:evalue_std=3.1890515831513292e-25:evalue_sum=4.51e-25:gapopen_avg=0.5:gapopen_max=1.0:gapopen_min=0.0:gapopen_std=0.7071067811865476:gapopen_sum=1.0:gtdb_class_counter=:gtdb_domain_counter=:gtdb_family_counter=:gtdb_genus_counter=:gtdb_order_counter=:gtdb_phylum_counter=:gtdb_species_counter=:heptad_counter=MCP-40H--3:lbd_counter=:length_avg=81.0:length_max=108.0:length_min=54.0:length_std=38.18376618407357:length_sum=162.0:mismatch_avg=2.5:mismatch_max=3.0:mismatch_min=2.0:mismatch_std=0.7071067811865476:mismatch_sum=5.0:name=N219161:qcovhsp_avg=99.55:qcovhsp_max=100.0:qcovhsp_min=99.1:qcovhsp_std=0.6363961030678968:qcovhsp_sum=199.1:qend_avg=81.5:qend_max=109.0:qend_min=54.0:qend_std=38.890872965260115:qend_sum=163.0:qstart_avg=1.5:qstart_max=2.0:qstart_min=1.0:qstart_std=0.7071067811865476:qstart_sum=3.0:ref_name_counter=GB_GCA_903938575.1_protein.faa_CAJADV010000036.1_10@PF00015_full_PFAM.469.544--1||RS_GCF_003336705.1_protein.faa_NZ_QMDL01000003.1_510@PF00015_full_PFAM.456.663--1:scovhsp_avg=61.45:scovhsp_max=70.7:scovhsp_min=52.2:scovhsp_std=13.08147545195113:scovhsp_sum=122.9:send_avg=83.0:send_max=108.0:send_min=58.0:send_std=35.35533905932738:send_sum=166.0:sstart_avg=3.5:sstart_max=6.0:sstart_min=1.0:sstart_std=3.5355339059327378:sstart_sum=7.0])0:5e-09[&&NHX:Sample_counter=rhizpot1--8||rhiztom1--1||rhiztom2--1||rhiztom3--3:Type_counter=capture--13:besthit_avg=88.36666666666666:besthit_max=97.2:besthit_min=71.3:besthit_std=11.410988855776992:besthit_sum=530.1999999999999:bitscore_avg=160.33333333333334:bitscore_max=190.0:bitscore_min=89.0:bitscore_std=43.46339455986689:bitscore_sum=962.0:capture_class_counter=c__Bdellovibrionia--1||c__Gammaproteobacteria--11||c__Ktedonobacteria--1:capture_domain_counter=d__Bacteria--13:capture_family_counter=f__Bdellovibrionaceae--1||f__Burkholderiaceae--7||f__Celerinatantimonadaceae--2||f__Ktedonobacteraceae--1||f__Oleiphilaceae--1||f__UBA9220--1:capture_genus_counter=g__Agarivorans--2||g__Burkholderia--1||g__Ktedonobacter--1||g__LX47W--1||g__Marinobacter--1||g__Paraburkholderia--1||g__Pelomonas--3||g__SXRI01--1||g__Trinickia--1||g__UBA9220--1:capture_order_counter=o__Bdellovibrionales--1||o__Burkholderiales--8||o__Enterobacterales--2||o__Ktedonobacterales--1||o__Pseudomonadales--1:capture_phylum_counter=p__Bdellovibrionota--1||p__Chloroflexota--1||p__Proteobacteria--11:capture_species_counter=s__Agarivorans albus--2||s__Burkholderia aenigmatica--1||s__Ktedonobacter sp016587415--1||s__LX47W sp014042355--1||s__Marinobacter vinifirmus--1||s__Paraburkholderia terrae--1||s__Pelomonas sp001425165--3||s__SXRI01 sp005793615--1||s__Trinickia diaoshuihuensis--1||s__UBA9220 sp003519965--1:evalue_avg=7.516666666710833e-26:evalue_max=4.51e-25:evalue_min=2.76e-62:evalue_std=1.8411997899898586e-25:evalue_sum=4.5100000000265e-25:gapopen_avg=0.8333333333333334:gapopen_max=2.0:gapopen_min=0.0:gapopen_std=0.983192080250175:gapopen_sum=5.0:gtdb_class_counter=:gtdb_domain_counter=:gtdb_family_counter=:gtdb_genus_counter=:gtdb_order_counter=:gtdb_phylum_counter=:gtdb_species_counter=:heptad_counter=MCP-40H--13:lbd_counter=:length_avg=108.83333333333333:length_max=157.0:length_min=54.0:length_std=32.76227505327838:length_sum=653.0:mismatch_avg=13.0:mismatch_max=34.0:mismatch_min=2.0:mismatch_std=14.477568856683085:mismatch_sum=78.0:name=N219162:qcovhsp_avg=98.83333333333333:qcovhsp_max=100.0:qcovhsp_min=95.7:qcovhsp_std=1.6954841982945938:qcovhsp_sum=593.0:qend_avg=108.83333333333333:qend_max=155.0:qend_min=54.0:qend_std=32.14602100830936:qend_sum=653.0:qstart_avg=1.6666666666666667:qstart_max=3.0:qstart_min=1.0:qstart_std=0.816496580927726:qstart_sum=10.0:ref_name_counter=GB_GCA_013215055.1_protein.faa_JABSRQ010000010.1_58@PF00015_full_PFAM.466.654--1||GB_GCA_903938575.1_protein.faa_CAJADV010000036.1_10@PF00015_full_PFAM.469.544--1||RS_GCF_003336705.1_protein.faa_NZ_QMDL01000003.1_510@PF00015_full_PFAM.456.663--3||RS_GCF_003752585.1_protein.faa_NZ_RKHR01000006.1_133@PF00015_full_PFAM.468.646--1:scovhsp_avg=62.53333333333334:scovhsp_max=83.0:scovhsp_min=52.2:scovhsp_std=12.481773378277088:scovhsp_sum=375.20000000000005:send_avg=117.66666666666667:send_max=175.0:send_min=58.0:send_std=39.69214867787667:send_sum=706.0:sstart_avg=10.5:sstart_max=34.0:sstart_min=1.0:sstart_std=13.663820841916802:sstart_sum=63.0])0:5e-09[&&NHX:Sample_counter=rhizpot1--8||rhizpot3--2||rhiztom1--1||rhiztom2--1||rhiztom3--3:Type_counter=capture--15:besthit_avg=90.875:besthit_max=98.4:besthit_min=71.3:besthit_std=10.70417141652196:besthit_sum=727.0:bitscore_avg=149.0:bitscore_max=190.0:bitscore_min=89.0:bitscore_std=42.31852009294681:bitscore_sum=1192.0:capture_class_counter=c__Alphaproteobacteria--1||c__Bdellovibrionia--1||c__Gammaproteobacteria--12||c__Ktedonobacteria--1:capture_domain_counter=d__Bacteria--15:capture_family_counter=f__Bdellovibrionaceae--1||f__Burkholderiaceae--8||f__Celerinatantimonadaceae--2||f__Ktedonobacteraceae--1||f__Oleiphilaceae--1||f__Sphingomonadaceae--1||f__UBA9220--1:capture_genus_counter=g__Agarivorans--2||g__Burkholderia--1||g__Ktedonobacter--1||g__LX47W--1||g__Marinobacter--1||g__Paraburkholderia--1||g__Pelomonas--4||g__SXRI01--1||g__Sphingomonas--1||g__Trinickia--1||g__UBA9220--1:capture_order_counter=o__Bdellovibrionales--1||o__Burkholderiales--9||o__Enterobacterales--2||o__Ktedonobacterales--1||o__Pseudomonadales--1||o__Sphingomonadales--1:capture_phylum_counter=p__Bdellovibrionota--1||p__Chloroflexota--1||p__Proteobacteria--13:capture_species_counter=s__Agarivorans albus--2||s__Burkholderia aenigmatica--1||s__Ktedonobacter sp016587415--1||s__LX47W sp014042355--1||s__Marinobacter vinifirmus--1||s__Paraburkholderia terrae--1||s__Pelomonas sp001425165--4||s__SXRI01 sp005793615--1||s__Sphingomonas sp900114095--1||s__Trinickia diaoshuihuensis--1||s__UBA9220 sp003519965--1:evalue_avg=5.637500002358126e-26:evalue_max=4.51e-25:evalue_min=2.76e-62:evalue_std=1.5945257914803818e-25:evalue_sum=4.5100000018865005e-25:gapopen_avg=0.625:gapopen_max=2.0:gapopen_min=0.0:gapopen_std=0.9161253813129043:gapopen_sum=5.0:gtdb_class_counter=:gtdb_domain_counter=:gtdb_family_counter=:gtdb_genus_counter=:gtdb_order_counter=:gtdb_phylum_counter=:gtdb_species_counter=:heptad_counter=MCP-40H--15:lbd_counter=:length_avg=97.5:length_max=157.0:length_min=54.0:length_std=34.74396144861517:length_sum=780.0:mismatch_avg=10.0:mismatch_max=34.0:mismatch_min=1.0:mismatch_std=13.437686875776969:mismatch_sum=80.0:name=N219163:qcovhsp_avg=98.925:qcovhsp_max=100.0:qcovhsp_min=95.7:qcovhsp_std=1.5049916943292396:qcovhsp_sum=791.4:qend_avg=97.5:qend_max=155.0:qend_min=54.0:qend_std=34.33032811627976:qend_sum=780.0:qstart_avg=1.5:qstart_max=3.0:qstart_min=1.0:qstart_std=0.7559289460184544:qstart_sum=12.0:ref_name_counter=GB_GCA_002840055.1_protein.faa_PGZJ01000065.1_1@PF00015_full_PFAM.458.577--1||GB_GCA_013215055.1_protein.faa_JABSRQ010000010.1_58@PF00015_full_PFAM.466.654--1||GB_GCA_903938575.1_protein.faa_CAJADV010000036.1_10@PF00015_full_PFAM.469.544--2||RS_GCF_003336705.1_protein.faa_NZ_QMDL01000003.1_510@PF00015_full_PFAM.456.663--3||RS_GCF_003752585.1_protein.faa_NZ_RKHR01000006.1_133@PF00015_full_PFAM.468.646--1:scovhsp_avg=64.125:scovhsp_max=84.0:scovhsp_min=52.2:scovhsp_std=13.605644836926011:scovhsp_sum=513.0:send_avg=106.25:send_max=175.0:send_min=58.0:send_std=39.708761177927904:send_sum=850.0:sstart_avg=10.25:sstart_max=34.0:sstart_min=1.0:sstart_std=11.707750790456235:sstart_sum=82.0])0.736:0.00976035[&&NHX:Sample_counter=rhizpot1--9||rhizpot3--4||rhiztom1--1||rhiztom2--2||rhiztom3--3:Type_counter=capture--19:besthit_avg=91.54444444444445:besthit_max=98.4:besthit_min=71.3:besthit_std=10.212261149117653:besthit_sum=823.9000000000001:bitscore_avg=145.11111111111111:bitscore_max=190.0:bitscore_min=89.0:bitscore_std=41.268766774779095:bitscore_sum=1306.0:capture_class_counter=c__Alphaproteobacteria--1||c__Bdellovibrionia--1||c__Gammaproteobacteria--16||c__Ktedonobacteria--1:capture_domain_counter=d__Bacteria--19:capture_family_counter=f__Bdellovibrionaceae--1||f__Burkholderiaceae--11||f__Celerinatantimonadaceae--3||f__Ktedonobacteraceae--1||f__Oleiphilaceae--1||f__Sphingomonadaceae--1||f__UBA9220--1:capture_genus_counter=g__Agarivorans--3||g__Burkholderia--1||g__Giesbergeria--1||g__Ktedonobacter--1||g__LX47W--1||g__Marinobacter--1||g__Paraburkholderia--1||g__Pelomonas--5||g__SXRI01--1||g__Sphingomonas--1||g__Trinickia--2||g__UBA9220--1:capture_order_counter=o__Bdellovibrionales--1||o__Burkholderiales--12||o__Enterobacterales--3||o__Ktedonobacterales--1||o__Pseudomonadales--1||o__Sphingomonadales--1:capture_phylum_counter=p__Bdellovibrionota--1||p__Chloroflexota--1||p__Proteobacteria--17:capture_species_counter=s__Agarivorans albus--3||s__Burkholderia aenigmatica--1||s__Giesbergeria sp017985015--1||s__Ktedonobacter sp016587415--1||s__LX47W sp014042355--1||s__Marinobacter vinifirmus--1||s__Paraburkholderia terrae--1||s__Pelomonas sp001425165--5||s__SXRI01 sp005793615--1||s__Sphingomonas sp900114095--1||s__Trinickia dabaoshanensis--1||s__Trinickia diaoshuihuensis--1||s__UBA9220 sp003519965--1:evalue_avg=5.0111111155405563e-26:evalue_max=4.51e-25:evalue_min=2.76e-62:evalue_std=1.5033333331672292e-25:evalue_sum=4.510000003986501e-25:gapopen_avg=0.5555555555555556:gapopen_max=2.0:gapopen_min=0.0:gapopen_std=0.8819171036881968:gapopen_sum=5.0:gtdb_class_counter=:gtdb_domain_counter=:gtdb_family_counter=:gtdb_genus_counter=:gtdb_order_counter=:gtdb_phylum_counter=:gtdb_species_counter=:heptad_counter=MCP-40H--19:lbd_counter=:length_avg=93.77777777777777:length_max=157.0:length_min=54.0:length_std=34.36487224542592:length_sum=844.0:mismatch_avg=9.11111111111111:mismatch_max=34.0:mismatch_min=1.0:mismatch_std=12.849556844930921:mismatch_sum=82.0:name=N219164:qcovhsp_avg=99.04444444444445:qcovhsp_max=100.0:qcovhsp_min=95.7:qcovhsp_std=1.4526795165409931:qcovhsp_sum=891.4000000000001:qend_avg=93.77777777777777:qend_max=155.0:qend_min=54.0:qend_std=33.99918299671985:qend_sum=844.0:qstart_avg=1.4444444444444444:qstart_max=3.0:qstart_min=1.0:qstart_std=0.7264831572567789:qstart_sum=13.0:ref_name_counter=GB_GCA_002840055.1_protein.faa_PGZJ01000065.1_1@PF00015_full_PFAM.458.577--2||GB_GCA_013215055.1_protein.faa_JABSRQ010000010.1_58@PF00015_full_PFAM.466.654--1||GB_GCA_903938575.1_protein.faa_CAJADV010000036.1_10@PF00015_full_PFAM.469.544--2||RS_GCF_003336705.1_protein.faa_NZ_QMDL01000003.1_510@PF00015_full_PFAM.456.663--3||RS_GCF_003752585.1_protein.faa_NZ_RKHR01000006.1_133@PF00015_full_PFAM.468.646--1:scovhsp_avg=62.977777777777774:scovhsp_max=84.0:scovhsp_min=52.2:scovhsp_std=13.184060241232382:scovhsp_sum=566.8:send_avg=102.88888888888889:send_max=175.0:send_min=58.0:send_std=38.48845425723292:send_sum=926.0:sstart_avg=10.555555555555555:sstart_max=34.0:sstart_min=1.0:sstart_std=10.98989434788969:sstart_sum=95.0],(0cdcad78-2ee6-45da-82b6-419737254dbb_5@MCPsignal.267.376:0.149619[&&NHX:Sample=rhiztom1:Type=capture:besthit=96.3:bitscore=178.0:capture_class=c__Gammaproteobacteria:capture_domain=d__Bacteria:capture_family=f__Oleiphilaceae:capture_genus=g__Marinobacter:capture_order=o__Pseudomonadales:capture_phylum=p__Proteobacteria:capture_species=s__Marinobacter gudaonensis:evalue=1.11e-57:gapopen=1.0:heptad=MCP-40H:length=108.0:mismatch=3.0:qcovhsp=99.1:qend=109.0:qstart=2.0:ref_name=RS_GCF_003336705.1_protein.faa_NZ_QMDL01000003.1_510@PF00015_full_PFAM.456.663:scovhsp=51.7:send=107.0:sstart=1.0],((((7fb88ac9-fb23-4d52-ab38-7ef0d4b5c700_4@MCPsignal.177.319:0.00654133[&&NHX:Sample=rhizpot1:Type=capture:capture_class=c__Krumholzibacteria:capture_domain=d__Bacteria:capture_family=f__LZORAL124-64-63:capture_genus=g__LZORAL124-64-63:capture_order=o__LZORAL124-64-63:capture_phylum=p__Krumholzibacteriota:capture_species=s__LZORAL124-64-63 sp016744275:heptad=MCP-40H],(df41571b-b873-456b-87ca-7c26760b55d2_3@MCPsignal.286.408:5e-09[&&NHX:Sample=rhizpot1:Type=capture:besthit=80.8:bitscore=172.0:capture_class=c__Gammaproteobacteria:capture_domain=d__Bacteria:capture_family=f__Pseudomonadaceae:capture_genus=g__Pseudomonas_D:capture_order=o__Pseudomonadales:capture_phylum=p__Proteobacteria:capture_species=s__Pseudomonas_D laoshanensis:evalue=7.71e-55:gapopen=0.0:heptad=MCP-40H:length=120.0:mismatch=23.0:qcovhsp=98.4:qend=121.0:qstart=2.0:ref_name=GB_GCA_002414385.1_protein.faa_DHZH01000006.1_17@PF00015_full_PFAM.481.714:scovhsp=51.5:send=140.0:sstart=21.0],7558cfe2-fe00-4335-965a-b9e9c17c4608_4@MCPsignal.23.154:5e-09[&&NHX:Sample=rhizpot1:Type=capture:besthit=75.8:bitscore=166.0:capture_class=c__Gammaproteobacteria:capture_domain=d__Bacteria:capture_family=f__Shewanellaceae:capture_genus=g__Shewanella:capture_order=o__Enterobacterales:capture_phylum=p__Proteobacteria:capture_species=s__Shewanella morhuae:evalue=4.12e-52:gapopen=0.0:heptad=MCP-40H:length=128.0:mismatch=31.0:qcovhsp=97.7:qend=128.0:qstart=1.0:ref_name=GB_GCA_002414385.1_protein.faa_DHZH01000006.1_17@PF00015_full_PFAM.481.714:scovhsp=54.9:send=164.0:sstart=37.0])0.958:0.0363469[&&NHX:Sample_counter=rhizpot1--2:Type_counter=capture--2:besthit_avg=78.3:besthit_max=80.8:besthit_min=75.8:besthit_std=3.5355339059327378:besthit_sum=156.6:bitscore_avg=169.0:bitscore_max=172.0:bitscore_min=166.0:bitscore_std=4.242640687119285:bitscore_sum=338.0:capture_class_counter=c__Gammaproteobacteria--2:capture_domain_counter=d__Bacteria--2:capture_family_counter=f__Pseudomonadaceae--1||f__Shewanellaceae--1:capture_genus_counter=g__Pseudomonas_D--1||g__Shewanella--1:capture_order_counter=o__Enterobacterales--1||o__Pseudomonadales--1:capture_phylum_counter=p__Proteobacteria--2:capture_species_counter=s__Pseudomonas_D laoshanensis--1||s__Shewanella morhuae--1:evalue_avg=2.0638550000000002e-52:evalue_max=4.12e-52:evalue_min=7.71e-55:evalue_std=2.9078281452056277e-52:evalue_sum=4.1277100000000005e-52:gapopen_avg=0.0:gapopen_max=0.0:gapopen_min=0.0:gapopen_std=0.0:gapopen_sum=0.0:gtdb_class_counter=:gtdb_domain_counter=:gtdb_family_counter=:gtdb_genus_counter=:gtdb_order_counter=:gtdb_phylum_counter=:gtdb_species_counter=:heptad_counter=MCP-40H--2:lbd_counter=:length_avg=124.0:length_max=128.0:length_min=120.0:length_std=5.656854249492381:length_sum=248.0:mismatch_avg=27.0:mismatch_max=31.0:mismatch_min=23.0:mismatch_std=5.656854249492381:mismatch_sum=54.0:name=N219169:qcovhsp_avg=98.05000000000001:qcovhsp_max=98.4:qcovhsp_min=97.7:qcovhsp_std=0.4949747468305853:qcovhsp_sum=196.10000000000002:qend_avg=124.5:qend_max=128.0:qend_min=121.0:qend_std=4.949747468305833:qend_sum=249.0:qstart_avg=1.5:qstart_max=2.0:qstart_min=1.0:qstart_std=0.7071067811865476:qstart_sum=3.0:ref_name_counter=GB_GCA_002414385.1_protein.faa_DHZH01000006.1_17@PF00015_full_PFAM.481.714--2:scovhsp_avg=53.2:scovhsp_max=54.9:scovhsp_min=51.5:scovhsp_std=2.4041630560342604:scovhsp_sum=106.4:send_avg=152.0:send_max=164.0:send_min=140.0:send_std=16.97056274847714:send_sum=304.0:sstart_avg=29.0:sstart_max=37.0:sstart_min=21.0:sstart_std=11.313708498984761:sstart_sum=58.0])0.997:0.176906[&&NHX:Sample_counter=rhizpot1--3:Type_counter=capture--3:besthit_avg=78.3:besthit_max=80.8:besthit_min=75.8:besthit_std=3.5355339059327378:besthit_sum=156.6:bitscore_avg=169.0:bitscore_max=172.0:bitscore_min=166.0:bitscore_std=4.242640687119285:bitscore_sum=338.0:capture_class_counter=c__Gammaproteobacteria--2||c__Krumholzibacteria--1:capture_domain_counter=d__Bacteria--3:capture_family_counter=f__LZORAL124-64-63--1||f__Pseudomonadaceae--1||f__Shewanellaceae--1:capture_genus_counter=g__LZORAL124-64-63--1||g__Pseudomonas_D--1||g__Shewanella--1:capture_order_counter=o__Enterobacterales--1||o__LZORAL124-64-63--1||o__Pseudomonadales--1:capture_phylum_counter=p__Krumholzibacteriota--1||p__Proteobacteria--2:capture_species_counter=s__LZORAL124-64-63 sp016744275--1||s__Pseudomonas_D laoshanensis--1||s__Shewanella morhuae--1:evalue_avg=2.0638550000000002e-52:evalue_max=4.12e-52:evalue_min=7.71e-55:evalue_std=2.9078281452056277e-52:evalue_sum=4.1277100000000005e-52:gapopen_avg=0.0:gapopen_max=0.0:gapopen_min=0.0:gapopen_std=0.0:gapopen_sum=0.0:gtdb_class_counter=:gtdb_domain_counter=:gtdb_family_counter=:gtdb_genus_counter=:gtdb_order_counter=:gtdb_phylum_counter=:gtdb_species_counter=:heptad_counter=MCP-40H--3:lbd_counter=:length_avg=124.0:length_max=128.0:length_min=120.0:length_std=5.656854249492381:length_sum=248.0:mismatch_avg=27.0:mismatch_max=31.0:mismatch_min=23.0:mismatch_std=5.656854249492381:mismatch_sum=54.0:name=N219170:qcovhsp_avg=98.05000000000001:qcovhsp_max=98.4:qcovhsp_min=97.7:qcovhsp_std=0.4949747468305853:qcovhsp_sum=196.10000000000002:qend_avg=124.5:qend_max=128.0:qend_min=121.0:qend_std=4.949747468305833:qend_sum=249.0:qstart_avg=1.5:qstart_max=2.0:qstart_min=1.0:qstart_std=0.7071067811865476:qstart_sum=3.0:ref_name_counter=GB_GCA_002414385.1_protein.faa_DHZH01000006.1_17@PF00015_full_PFAM.481.714--2:scovhsp_avg=53.2:scovhsp_max=54.9:scovhsp_min=51.5:scovhsp_std=2.4041630560342604:scovhsp_sum=106.4:send_avg=152.0:send_max=164.0:send_min=140.0:send_std=16.97056274847714:send_sum=304.0:sstart_avg=29.0:sstart_max=37.0:sstart_min=21.0:sstart_std=11.313708498984761:sstart_sum=58.0],(GB_GCA_002414385.1_protein.faa_DHZH01000006.1_17@PF00015_full_PFAM.481.714:0.0821561[&&NHX:Type=GTDB:gtdb_class=c__Gammaproteobacteria:gtdb_domain=d__Bacteria:gtdb_family=f__Pseudohongiellaceae:gtdb_genus=g__UBA5109:gtdb_order=o__Pseudomonadales:gtdb_phylum=p__Proteobacteria:gtdb_species=s__UBA5109 sp002414385:heptad=MCP-40H:species=d__Bacteria_p__Proteobacteria_c__Gammaproteobacteria_o__Pseudomonadales_f__Pseudohongiellaceae_g__UBA5109_s__UBA5109 sp002414385],(b3644964-e120-4e15-88e6-fdb94949064e_2@MCPsignal.373.476:0.0881115[&&NHX:Sample=rhizpot3:Type=capture:capture_class=c__Clostridia:capture_domain=d__Bacteria:capture_family=f__Oscillospiraceae:capture_genus=g__Dysosmobacter:capture_order=o__Oscillospirales:capture_phylum=p__Firmicutes_A:capture_species=s__Dysosmobacter sp910576845:heptad=MCP-40H],e70becd1-5e33-44ba-b706-afeb38034258_3@MCPsignal.211.385:0.0363073[&&NHX:Sample=rhizpot3:Type=capture:capture_class=c__Alphaproteobacteria:capture_domain=d__Bacteria:capture_family=f__Thalassospiraceae:capture_genus=g__Thalassospira:capture_order=o__Rhodospirillales:capture_phylum=p__Proteobacteria:capture_species=s__Thalassospira profundimaris_D:heptad=MCP-40H])0.942:0.0757654[&&NHX:Sample_counter=rhizpot3--2:Type_counter=capture--2:capture_class_counter=c__Alphaproteobacteria--1||c__Clostridia--1:capture_domain_counter=d__Bacteria--2:capture_family_counter=f__Oscillospiraceae--1||f__Thalassospiraceae--1:capture_genus_counter=g__Dysosmobacter--1||g__Thalassospira--1:capture_order_counter=o__Oscillospirales--1||o__Rhodospirillales--1:capture_phylum_counter=p__Firmicutes_A--1||p__Proteobacteria--1:capture_species_counter=s__Dysosmobacter sp910576845--1||s__Thalassospira profundimaris_D--1:gtdb_class_counter=:gtdb_domain_counter=:gtdb_family_counter=:gtdb_genus_counter=:gtdb_order_counter=:gtdb_phylum_counter=:gtdb_species_counter=:heptad_counter=MCP-40H--2:lbd_counter=:name=N219174:ref_name_counter=])0.501:0.0555669[&&NHX:Sample_counter=rhizpot3--2:Type_counter=GTDB--1||capture--2:capture_class_counter=c__Alphaproteobacteria--1||c__Clostridia--1:capture_domain_counter=d__Bacteria--2:capture_family_counter=f__Oscillospiraceae--1||f__Thalassospiraceae--1:capture_genus_counter=g__Dysosmobacter--1||g__Thalassospira--1:capture_order_counter=o__Oscillospirales--1||o__Rhodospirillales--1:capture_phylum_counter=p__Firmicutes_A--1||p__Proteobacteria--1:capture_species_counter=s__Dysosmobacter sp910576845--1||s__Thalassospira profundimaris_D--1:gtdb_class_counter=c__Gammaproteobacteria--1:gtdb_domain_counter=d__Bacteria--1:gtdb_family_counter=f__Pseudohongiellaceae--1:gtdb_genus_counter=g__UBA5109--1:gtdb_order_counter=o__Pseudomonadales--1:gtdb_phylum_counter=p__Proteobacteria--1:gtdb_species_counter=s__UBA5109 sp002414385--1:heptad_counter=MCP-40H--3:lbd_counter=:lca_tree=s__UBA5109 sp002414385:name=N219175:ref_name_counter=])1:0.259178[&&NHX:Sample_counter=rhizpot1--3||rhizpot3--2:Type_counter=GTDB--1||capture--5:besthit_avg=78.3:besthit_max=80.8:besthit_min=75.8:besthit_std=3.5355339059327378:besthit_sum=156.6:bitscore_avg=169.0:bitscore_max=172.0:bitscore_min=166.0:bitscore_std=4.242640687119285:bitscore_sum=338.0:capture_class_counter=c__Alphaproteobacteria--1||c__Clostridia--1||c__Gammaproteobacteria--2||c__Krumholzibacteria--1:capture_domain_counter=d__Bacteria--5:capture_family_counter=f__LZORAL124-64-63--1||f__Oscillospiraceae--1||f__Pseudomonadaceae--1||f__Shewanellaceae--1||f__Thalassospiraceae--1:capture_genus_counter=g__Dysosmobacter--1||g__LZORAL124-64-63--1||g__Pseudomonas_D--1||g__Shewanella--1||g__Thalassospira--1:capture_order_counter=o__Enterobacterales--1||o__LZORAL124-64-63--1||o__Oscillospirales--1||o__Pseudomonadales--1||o__Rhodospirillales--1:capture_phylum_counter=p__Firmicutes_A--1||p__Krumholzibacteriota--1||p__Proteobacteria--3:capture_species_counter=s__Dysosmobacter sp910576845--1||s__LZORAL124-64-63 sp016744275--1||s__Pseudomonas_D laoshanensis--1||s__Shewanella morhuae--1||s__Thalassospira profundimaris_D--1:evalue_avg=2.0638550000000002e-52:evalue_max=4.12e-52:evalue_min=7.71e-55:evalue_std=2.9078281452056277e-52:evalue_sum=4.1277100000000005e-52:gapopen_avg=0.0:gapopen_max=0.0:gapopen_min=0.0:gapopen_std=0.0:gapopen_sum=0.0:gtdb_class_counter=c__Gammaproteobacteria--1:gtdb_domain_counter=d__Bacteria--1:gtdb_family_counter=f__Pseudohongiellaceae--1:gtdb_genus_counter=g__UBA5109--1:gtdb_order_counter=o__Pseudomonadales--1:gtdb_phylum_counter=p__Proteobacteria--1:gtdb_species_counter=s__UBA5109 sp002414385--1:heptad_counter=MCP-40H--6:lbd_counter=:lca_tree=s__UBA5109 sp002414385:length_avg=124.0:length_max=128.0:length_min=120.0:length_std=5.656854249492381:length_sum=248.0:mismatch_avg=27.0:mismatch_max=31.0:mismatch_min=23.0:mismatch_std=5.656854249492381:mismatch_sum=54.0:name=N219176:qcovhsp_avg=98.05000000000001:qcovhsp_max=98.4:qcovhsp_min=97.7:qcovhsp_std=0.4949747468305853:qcovhsp_sum=196.10000000000002:qend_avg=124.5:qend_max=128.0:qend_min=121.0:qend_std=4.949747468305833:qend_sum=249.0:qstart_avg=1.5:qstart_max=2.0:qstart_min=1.0:qstart_std=0.7071067811865476:qstart_sum=3.0:ref_name_counter=GB_GCA_002414385.1_protein.faa_DHZH01000006.1_17@PF00015_full_PFAM.481.714--2:scovhsp_avg=53.2:scovhsp_max=54.9:scovhsp_min=51.5:scovhsp_std=2.4041630560342604:scovhsp_sum=106.4:send_avg=152.0:send_max=164.0:send_min=140.0:send_std=16.97056274847714:send_sum=304.0:sstart_avg=29.0:sstart_max=37.0:sstart_min=21.0:sstart_std=11.313708498984761:sstart_sum=58.0],(((GB_GCA_903824965.1_protein.faa_CAIJYR010000258.1_22@PF00015_full_PFAM.482.658:0.014912[&&NHX:Type=GTDB:gtdb_class=c__Gammaproteobacteria:gtdb_domain=d__Bacteria:gtdb_family=f__CAIRSR01:gtdb_genus=g__CAIRSR01:gtdb_order=o__CAIRSR01:gtdb_phylum=p__Proteobacteria:gtdb_species=s__CAIRSR01 sp903824965:heptad=MCP-40H:species=d__Bacteria_p__Proteobacteria_c__Gammaproteobacteria_o__CAIRSR01_f__CAIRSR01_g__CAIRSR01_s__CAIRSR01 sp903824965],GB_GCA_903881315.1_protein.faa_CAIRSR010000108.1_11@PF00015_full_PFAM.343.658:0.0375007[&&NHX:Type=GTDB:gtdb_class=c__Gammaproteobacteria:gtdb_domain=d__Bacteria:gtdb_family=f__CAIRSR01:gtdb_genus=g__CAIRSR01:gtdb_order=o__CAIRSR01:gtdb_phylum=p__Proteobacteria:gtdb_species=s__CAIRSR01 sp903881315:heptad=MCP-40H:species=d__Bacteria_p__Proteobacteria_c__Gammaproteobacteria_o__CAIRSR01_f__CAIRSR01_g__CAIRSR01_s__CAIRSR01 sp903881315])1:0.167542[&&NHX:Sample_counter=:Type_counter=GTDB--2:capture_class_counter=:capture_domain_counter=:capture_family_counter=:capture_genus_counter=:capture_order_counter=:capture_phylum_counter=:capture_species_counter=:evoltype=D:gtdb_class_counter=c__Gammaproteobacteria--2:gtdb_domain_counter=d__Bacteria--2:gtdb_family_counter=f__CAIRSR01--2:gtdb_genus_counter=g__CAIRSR01--2:gtdb_order_counter=o__CAIRSR01--2:gtdb_phylum_counter=p__Proteobacteria--2:gtdb_species_counter=s__CAIRSR01 sp903824965--1||s__CAIRSR01 sp903881315--1:heptad_counter=MCP-40H--2:lbd_counter=:lca=d__Bacteria:lca_tree=g__CAIRSR01:name=N219179:ref_name_counter=],((((1694b15d-f993-4789-82bf-f19681dfa41f_4@MCPsignal.66.204:0.0232152[&&NHX:Sample=rhiztom3:Type=capture:capture_class=c__Gammaproteobacteria:capture_domain=d__Bacteria:capture_family=f__Vibrionaceae:capture_genus=g__Vibrio:capture_order=o__Enterobacterales:capture_phylum=p__Proteobacteria:capture_species=s__Vibrio proteolyticus:heptad=MCP-40H],(6d80fd11-88ec-4dd6-98f9-9c338227a467_4@MCPsignal.67.234:0.00889925[&&NHX:Sample=rhiztom3:Type=capture:capture_class=c__Gammaproteobacteria:capture_domain=d__Bacteria:capture_family=f__Vibrionaceae:capture_genus=g__Vibrio:capture_order=o__Enterobacterales:capture_phylum=p__Proteobacteria:capture_species=s__Vibrio proteolyticus:heptad=MCP-40H],(RS_GCF_004421105.1_protein.faa_NZ_CP038033.1_1502@PF00015_full_PFAM.327.515:0.00401716[&&NHX:Type=GTDB:gtdb_class=c__Gammaproteobacteria:gtdb_domain=d__Bacteria:gtdb_family=f__Nitrosococcaceae:gtdb_genus=g__Nitrosococcus:gtdb_order=o__Nitrosococcales:gtdb_phylum=p__Proteobacteria:gtdb_species=s__Nitrosococcus wardiae:heptad=MCP-40H:species=d__Bacteria_p__Proteobacteria_c__Gammaproteobacteria_o__Nitrosococcales_f__Nitrosococcaceae_g__Nitrosococcus_s__Nitrosococcus wardiae],(RS_GCF_000024725.1_protein.faa_NC_013960.1_3314@PF00015_full_PFAM.334.515:5e-09[&&NHX:Type=GTDB:gtdb_class=c__Gammaproteobacteria:gtdb_domain=d__Bacteria:gtdb_family=f__Nitrosococcaceae:gtdb_genus=g__Nitrosococcus:gtdb_order=o__Nitrosococcales:gtdb_phylum=p__Proteobacteria:gtdb_species=s__Nitrosococcus halophilus:heptad=MCP-40H:species=d__Bacteria_p__Proteobacteria_c__Gammaproteobacteria_o__Nitrosococcales_f__Nitrosococcaceae_g__Nitrosococcus_s__Nitrosococcus halophilus],(RS_GCF_000012805.1_protein.faa_NC_007484.1_130@PF00015_full_PFAM.345.535:5e-09[&&NHX:Type=GTDB:gtdb_class=c__Gammaproteobacteria:gtdb_domain=d__Bacteria:gtdb_family=f__Nitrosococcaceae:gtdb_genus=g__Nitrosococcus:gtdb_order=o__Nitrosococcales:gtdb_phylum=p__Proteobacteria:gtdb_species=s__Nitrosococcus oceani:heptad=MCP-40H:species=d__Bacteria_p__Proteobacteria_c__Gammaproteobacteria_o__Nitrosococcales_f__Nitrosococcaceae_g__Nitrosococcus_s__Nitrosococcus oceani],RS_GCF_000143085.1_protein.faa_NC_014315.1_115@PF00015_full_PFAM.351.535:0.00401828[&&NHX:Type=GTDB:gtdb_class=c__Gammaproteobacteria:gtdb_domain=d__Bacteria:gtdb_family=f__Nitrosococcaceae:gtdb_genus=g__Nitrosococcus:gtdb_order=o__Nitrosococcales:gtdb_phylum=p__Proteobacteria:gtdb_species=s__Nitrosococcus watsonii:heptad=MCP-40H:species=d__Bacteria_p__Proteobacteria_c__Gammaproteobacteria_o__Nitrosococcales_f__Nitrosococcaceae_g__Nitrosococcus_s__Nitrosococcus watsonii])0.915:0.00772536[&&NHX:Sample_counter=:Type_counter=GTDB--2:capture_class_counter=:capture_domain_counter=:capture_family_counter=:capture_genus_counter=:capture_order_counter=:capture_phylum_counter=:capture_species_counter=:evoltype=D:gtdb_class_counter=c__Gammaproteobacteria--2:gtdb_domain_counter=d__Bacteria--2:gtdb_family_counter=f__Nitrosococcaceae--2:gtdb_genus_counter=g__Nitrosococcus--2:gtdb_order_counter=o__Nitrosococcales--2:gtdb_phylum_counter=p__Proteobacteria--2:gtdb_species_counter=s__Nitrosococcus oceani--1||s__Nitrosococcus watsonii--1:heptad_counter=MCP-40H--2:lbd_counter=:lca=d__Bacteria:lca_tree=g__Nitrosococcus:name=N219186:ref_name_counter=])0.78:0.00757687[&&NHX:Sample_counter=:Type_counter=GTDB--3:capture_class_counter=:capture_domain_counter=:capture_family_counter=:capture_genus_counter=:capture_order_counter=:capture_phylum_counter=:capture_species_counter=:evoltype=D:gtdb_class_counter=c__Gammaproteobacteria--3:gtdb_domain_counter=d__Bacteria--3:gtdb_family_counter=f__Nitrosococcaceae--3:gtdb_genus_counter=g__Nitrosococcus--3:gtdb_order_counter=o__Nitrosococcales--3:gtdb_phylum_counter=p__Proteobacteria--3:gtdb_species_counter=s__Nitrosococcus halophilus--1||s__Nitrosococcus oceani--1||s__Nitrosococcus watsonii--1:heptad_counter=MCP-40H--3:lbd_counter=:lca=d__Bacteria:lca_tree=g__Nitrosococcus:name=N219187:ref_name_counter=])0.831:0.00894811[&&NHX:Sample_counter=:Type_counter=GTDB--4:capture_class_counter=:capture_domain_counter=:capture_family_counter=:capture_genus_counter=:capture_order_counter=:capture_phylum_counter=:capture_species_counter=:evoltype=D:gtdb_class_counter=c__Gammaproteobacteria--4:gtdb_domain_counter=d__Bacteria--4:gtdb_family_counter=f__Nitrosococcaceae--4:gtdb_genus_counter=g__Nitrosococcus--4:gtdb_order_counter=o__Nitrosococcales--4:gtdb_phylum_counter=p__Proteobacteria--4:gtdb_species_counter=s__Nitrosococcus halophilus--1||s__Nitrosococcus oceani--1||s__Nitrosococcus wardiae--1||s__Nitrosococcus watsonii--1:heptad_counter=MCP-40H--4:lbd_counter=:lca=d__Bacteria:lca_tree=g__Nitrosococcus:name=N219188:ref_name_counter=])0:5e-09[&&NHX:Sample_counter=rhiztom3--1:Type_counter=GTDB--4||capture--1:capture_class_counter=c__Gammaproteobacteria--1:capture_domain_counter=d__Bacteria--1:capture_family_counter=f__Vibrionaceae--1:capture_genus_counter=g__Vibrio--1:capture_order_counter=o__Enterobacterales--1:capture_phylum_counter=p__Proteobacteria--1:capture_species_counter=s__Vibrio proteolyticus--1:gtdb_class_counter=c__Gammaproteobacteria--4:gtdb_domain_counter=d__Bacteria--4:gtdb_family_counter=f__Nitrosococcaceae--4:gtdb_genus_counter=g__Nitrosococcus--4:gtdb_order_counter=o__Nitrosococcales--4:gtdb_phylum_counter=p__Proteobacteria--4:gtdb_species_counter=s__Nitrosococcus halophilus--1||s__Nitrosococcus oceani--1||s__Nitrosococcus wardiae--1||s__Nitrosococcus watsonii--1:heptad_counter=MCP-40H--5:lbd_counter=:lca_tree=g__Nitrosococcus:name=N219189:ref_name_counter=])0:5e-09[&&NHX:Sample_counter=rhiztom3--2:Type_counter=GTDB--4||capture--2:capture_class_counter=c__Gammaproteobacteria--2:capture_domain_counter=d__Bacteria--2:capture_family_counter=f__Vibrionaceae--2:capture_genus_counter=g__Vibrio--2:capture_order_counter=o__Enterobacterales--2:capture_phylum_counter=p__Proteobacteria--2:capture_species_counter=s__Vibrio proteolyticus--2:gtdb_class_counter=c__Gammaproteobacteria--4:gtdb_domain_counter=d__Bacteria--4:gtdb_family_counter=f__Nitrosococcaceae--4:gtdb_genus_counter=g__Nitrosococcus--4:gtdb_order_counter=o__Nitrosococcales--4:gtdb_phylum_counter=p__Proteobacteria--4:gtdb_species_counter=s__Nitrosococcus halophilus--1||s__Nitrosococcus oceani--1||s__Nitrosococcus wardiae--1||s__Nitrosococcus watsonii--1:heptad_counter=MCP-40H--6:lbd_counter=:lca_tree=g__Nitrosococcus:name=N219190:ref_name_counter=],0b77dd75-7300-49c9-9065-ec7df71828b1_2@MCPsignal.67.163:5e-09[&&NHX:Sample=rhiztom3:Type=capture:capture_class=c__Gammaproteobacteria:capture_domain=d__Bacteria:capture_family=f__Vibrionaceae:capture_genus=g__Vibrio:capture_order=o__Enterobacterales:capture_phylum=p__Proteobacteria:capture_species=s__Vibrio proteolyticus:heptad=MCP-40H])1:0.1133[&&NHX:Sample_counter=rhiztom3--3:Type_counter=GTDB--4||capture--3:capture_class_counter=c__Gammaproteobacteria--3:capture_domain_counter=d__Bacteria--3:capture_family_counter=f__Vibrionaceae--3:capture_genus_counter=g__Vibrio--3:capture_order_counter=o__Enterobacterales--3:capture_phylum_counter=p__Proteobacteria--3:capture_species_counter=s__Vibrio proteolyticus--3:gtdb_class_counter=c__Gammaproteobacteria--4:gtdb_domain_counter=d__Bacteria--4:gtdb_family_counter=f__Nitrosococcaceae--4:gtdb_genus_counter=g__Nitrosococcus--4:gtdb_order_counter=o__Nitrosococcales--4:gtdb_phylum_counter=p__Proteobacteria--4:gtdb_species_counter=s__Nitrosococcus halophilus--1||s__Nitrosococcus oceani--1||s__Nitrosococcus wardiae--1||s__Nitrosococcus watsonii--1:heptad_counter=MCP-40H--7:lbd_counter=:lca_tree=g__Nitrosococcus:name=N219192:ref_name_counter=],((((GB_GCA_009937385.1_protein.faa_JAACFL010000069.1_9@PF00015_full_PFAM.572.754:0.0381396[&&NHX:Type=GTDB:gtdb_class=c__Gammaproteobacteria:gtdb_domain=d__Bacteria:gtdb_family=f__QNFN01:gtdb_genus=g__QNFN01:gtdb_order=o__QNFN01:gtdb_phylum=p__Proteobacteria:gtdb_species=s__QNFN01 sp009937385:heptad=MCP-40H:species=d__Bacteria_p__Proteobacteria_c__Gammaproteobacteria_o__QNFN01_f__QNFN01_g__QNFN01_s__QNFN01 sp009937385],GB_GCA_003645555.1_protein.faa_QNFN01000100.1_2@PF00015_full_PFAM.577.759:0.0170871[&&NHX:Type=GTDB:gtdb_class=c__Gammaproteobacteria:gtdb_domain=d__Bacteria:gtdb_family=f__QNFN01:gtdb_genus=g__QNFN01:gtdb_order=o__QNFN01:gtdb_phylum=p__Proteobacteria:gtdb_species=s__QNFN01 sp003645555:heptad=MCP-40H:species=d__Bacteria_p__Proteobacteria_c__Gammaproteobacteria_o__QNFN01_f__QNFN01_g__QNFN01_s__QNFN01 sp003645555])1:0.148427[&&NHX:Sample_counter=:Type_counter=GTDB--2:capture_class_counter=:capture_domain_counter=:capture_family_counter=:capture_genus_counter=:capture_order_counter=:capture_phylum_counter=:capture_species_counter=:evoltype=D:gtdb_class_counter=c__Gammaproteobacteria--2:gtdb_domain_counter=d__Bacteria--2:gtdb_family_counter=f__QNFN01--2:gtdb_genus_counter=g__QNFN01--2:gtdb_order_counter=o__QNFN01--2:gtdb_phylum_counter=p__Proteobacteria--2:gtdb_species_counter=s__QNFN01 sp003645555--1||s__QNFN01 sp009937385--1:heptad_counter=MCP-40H--2:lbd_counter=:lca=d__Bacteria:lca_tree=g__QNFN01:name=N219195:ref_name_counter=],(GB_GCA_003599485.1_protein.faa_QZKM01000029.1_9@PF00015_full_PFAM.467.658:5e-09[&&NHX:Type=GTDB:gtdb_class=c__Gammaproteobacteria:gtdb_domain=d__Bacteria:gtdb_family=f__SURF-13:gtdb_genus=g__SURF-13:gtdb_order=o__SURF-13:gtdb_phylum=p__Proteobacteria:gtdb_species=s__SURF-13 sp003599485:heptad=MCP-40H:species=d__Bacteria_p__Proteobacteria_c__Gammaproteobacteria_o__SURF-13_f__SURF-13_g__SURF-13_s__SURF-13 sp003599485],a321aae7-b4fe-4c56-8e86-89b8020fbc30_4@MCPsignal.36.89:0.12338[&&NHX:Sample=rhizpot3:Type=capture:besthit=94.3:bitscore=69.3:capture_class=c__Alphaproteobacteria:capture_domain=d__Bacteria:capture_family=f__Beijerinckiaceae:capture_genus=g__Methylobacterium:capture_order=o__Rhizobiales:capture_phylum=p__Proteobacteria:capture_species=s__Methylobacterium sp011043735:evalue=2.86e-17:gapopen=0.0:heptad=MCP-40H:length=53.0:mismatch=3.0:qcovhsp=100.0:qend=53.0:qstart=1.0:ref_name=GB_GCA_016177805.1_protein.faa_JACOUN010000115.1_1@PF00015_full_PFAM.500.579:scovhsp=67.1:send=70.0:sstart=18.0])0.831:0.131837[&&NHX:Sample_counter=rhizpot3--1:Type_counter=GTDB--1||capture--1:besthit_avg=94.3:besthit_max=94.3:besthit_min=94.3:besthit_std=0:besthit_sum=94.3:bitscore_avg=69.3:bitscore_max=69.3:bitscore_min=69.3:bitscore_std=0:bitscore_sum=69.3:capture_class_counter=c__Alphaproteobacteria--1:capture_domain_counter=d__Bacteria--1:capture_family_counter=f__Beijerinckiaceae--1:capture_genus_counter=g__Methylobacterium--1:capture_order_counter=o__Rhizobiales--1:capture_phylum_counter=p__Proteobacteria--1:capture_species_counter=s__Methylobacterium sp011043735--1:evalue_avg=2.86e-17:evalue_max=2.86e-17:evalue_min=2.86e-17:evalue_std=0:evalue_sum=2.86e-17:gapopen_avg=0.0:gapopen_max=0.0:gapopen_min=0.0:gapopen_std=0:gapopen_sum=0.0:gtdb_class_counter=c__Gammaproteobacteria--1:gtdb_domain_counter=d__Bacteria--1:gtdb_family_counter=f__SURF-13--1:gtdb_genus_counter=g__SURF-13--1:gtdb_order_counter=o__SURF-13--1:gtdb_phylum_counter=p__Proteobacteria--1:gtdb_species_counter=s__SURF-13 sp003599485--1:heptad_counter=MCP-40H--2:lbd_counter=:lca_tree=s__SURF-13 sp003599485:length_avg=53.0:length_max=53.0:length_min=53.0:length_std=0:length_sum=53.0:mismatch_avg=3.0:mismatch_max=3.0:mismatch_min=3.0:mismatch_std=0:mismatch_sum=3.0:name=N219198:qcovhsp_avg=100.0:qcovhsp_max=100.0:qcovhsp_min=100.0:qcovhsp_std=0:qcovhsp_sum=100.0:qend_avg=53.0:qend_max=53.0:qend_min=53.0:qend_std=0:qend_sum=53.0:qstart_avg=1.0:qstart_max=1.0:qstart_min=1.0:qstart_std=0:qstart_sum=1.0:ref_name_counter=GB_GCA_016177805.1_protein.faa_JACOUN010000115.1_1@PF00015_full_PFAM.500.579--1:scovhsp_avg=67.1:scovhsp_max=67.1:scovhsp_min=67.1:scovhsp_std=0:scovhsp_sum=67.1:send_avg=70.0:send_max=70.0:send_min=70.0:send_std=0:send_sum=70.0:sstart_avg=18.0:sstart_max=18.0:sstart_min=18.0:sstart_std=0:sstart_sum=18.0])0.536:0.0101904[&&NHX:Sample_counter=rhizpot3--1:Type_counter=GTDB--3||capture--1:besthit_avg=94.3:besthit_max=94.3:besthit_min=94.3:besthit_std=0:besthit_sum=94.3:bitscore_avg=69.3:bitscore_max=69.3:bitscore_min=69.3:bitscore_std=0:bitscore_sum=69.3:capture_class_counter=c__Alphaproteobacteria--1:capture_domain_counter=d__Bacteria--1:capture_family_counter=f__Beijerinckiaceae--1:capture_genus_counter=g__Methylobacterium--1:capture_order_counter=o__Rhizobiales--1:capture_phylum_counter=p__Proteobacteria--1:capture_species_counter=s__Methylobacterium sp011043735--1:evalue_avg=2.86e-17:evalue_max=2.86e-17:evalue_min=2.86e-17:evalue_std=0:evalue_sum=2.86e-17:gapopen_avg=0.0:gapopen_max=0.0:gapopen_min=0.0:gapopen_std=0:gapopen_sum=0.0:gtdb_class_counter=c__Gammaproteobacteria--3:gtdb_domain_counter=d__Bacteria--3:gtdb_family_counter=f__QNFN01--2||f__SURF-13--1:gtdb_genus_counter=g__QNFN01--2||g__SURF-13--1:gtdb_order_counter=o__QNFN01--2||o__SURF-13--1:gtdb_phylum_counter=p__Proteobacteria--3:gtdb_species_counter=s__QNFN01 sp003645555--1||s__QNFN01 sp009937385--1||s__SURF-13 sp003599485--1:heptad_counter=MCP-40H--4:lbd_counter=:lca_tree=c__Gammaproteobacteria:length_avg=53.0:length_max=53.0:length_min=53.0:length_std=0:length_sum=53.0:mismatch_avg=3.0:mismatch_max=3.0:mismatch_min=3.0:mismatch_std=0:mismatch_sum=3.0:name=N219199:qcovhsp_avg=100.0:qcovhsp_max=100.0:qcovhsp_min=100.0:qcovhsp_std=0:qcovhsp_sum=100.0:qend_avg=53.0:qend_max=53.0:qend_min=53.0:qend_std=0:qend_sum=53.0:qstart_avg=1.0:qstart_max=1.0:qstart_min=1.0:qstart_std=0:qstart_sum=1.0:ref_name_counter=GB_GCA_016177805.1_protein.faa_JACOUN010000115.1_1@PF00015_full_PFAM.500.579--1:scovhsp_avg=67.1:scovhsp_max=67.1:scovhsp_min=67.1:scovhsp_std=0:scovhsp_sum=67.1:send_avg=70.0:send_max=70.0:send_min=70.0:send_std=0:send_sum=70.0:sstart_avg=18.0:sstart_max=18.0:sstart_min=18.0:sstart_std=0:sstart_sum=18.0],(((GB_GCA_011051615.1_protein.faa_DRKU01000061.1_7@PF00015_full_PFAM.478.658:0.0640816[&&NHX:Type=GTDB:gtdb_class=c__Gammaproteobacteria:gtdb_domain=d__Bacteria:gtdb_family=f__UBA6429:gtdb_genus=g__HyVt-448:gtdb_order=o__UBA6429:gtdb_phylum=p__Proteobacteria:gtdb_species=s__HyVt-448 sp011051615:heptad=MCP-40H:species=d__Bacteria_p__Proteobacteria_c__Gammaproteobacteria_o__UBA6429_f__UBA6429_g__HyVt-448_s__HyVt-448 sp011051615],((GB_GCA_003232015.1_protein.faa_QIKU01000132.1_3@PF00015_full_PFAM.86.274:0.0273728[&&NHX:Type=GTDB:gtdb_class=c__Gammaproteobacteria:gtdb_domain=d__Bacteria:gtdb_family=f__UBA6429:gtdb_genus=g__SZUA-37:gtdb_order=o__UBA6429:gtdb_phylum=p__Proteobacteria:gtdb_species=s__SZUA-37 sp003232015:heptad=MCP-40H:species=d__Bacteria_p__Proteobacteria_c__Gammaproteobacteria_o__UBA6429_f__UBA6429_g__SZUA-37_s__SZUA-37 sp003232015],(GB_GCA_015491815.1_protein.faa_WFVC01000160.1_10@PF00015_full_PFAM.477.650:5e-09[&&NHX:Type=GTDB:gtdb_class=c__Gammaproteobacteria:gtdb_domain=d__Bacteria:gtdb_family=f__UBA6429:gtdb_genus=g__JAADGZ01:gtdb_order=o__UBA6429:gtdb_phylum=p__Proteobacteria:gtdb_species=s__JAADGZ01 sp015491815:heptad=MCP-40H:species=d__Bacteria_p__Proteobacteria_c__Gammaproteobacteria_o__UBA6429_f__UBA6429_g__JAADGZ01_s__JAADGZ01 sp015491815],GB_GCA_011052165.1_protein.faa_DRJN01000397.1_2@PF00015_full_PFAM.476.649:0.0227498[&&NHX:Type=GTDB:gtdb_class=c__Gammaproteobacteria:gtdb_domain=d__Bacteria:gtdb_family=f__UBA6429:gtdb_genus=g__JAADGZ01:gtdb_order=o__UBA6429:gtdb_phylum=p__Proteobacteria:gtdb_species=s__JAADGZ01 sp011052165:heptad=MCP-40H:species=d__Bacteria_p__Proteobacteria_c__Gammaproteobacteria_o__UBA6429_f__UBA6429_g__JAADGZ01_s__JAADGZ01 sp011052165])0.987:0.0506233[&&NHX:Sample_counter=:Type_counter=GTDB--2:capture_class_counter=:capture_domain_counter=:capture_family_counter=:capture_genus_counter=:capture_order_counter=:capture_phylum_counter=:capture_species_counter=:evoltype=D:gtdb_class_counter=c__Gammaproteobacteria--2:gtdb_domain_counter=d__Bacteria--2:gtdb_family_counter=f__UBA6429--2:gtdb_genus_counter=g__JAADGZ01--2:gtdb_order_counter=o__UBA6429--2:gtdb_phylum_counter=p__Proteobacteria--2:gtdb_species_counter=s__JAADGZ01 sp011052165--1||s__JAADGZ01 sp015491815--1:heptad_counter=MCP-40H--2:lbd_counter=:lca=d__Bacteria:lca_tree=g__JAADGZ01:name=N219204:ref_name_counter=])0.168:0.0218459[&&NHX:Sample_counter=:Type_counter=GTDB--3:capture_class_counter=:capture_domain_counter=:capture_family_counter=:capture_genus_counter=:capture_order_counter=:capture_phylum_counter=:capture_species_counter=:evoltype=D:gtdb_class_counter=c__Gammaproteobacteria--3:gtdb_domain_counter=d__Bacteria--3:gtdb_family_counter=f__UBA6429--3:gtdb_genus_counter=g__JAADGZ01--2||g__SZUA-37--1:gtdb_order_counter=o__UBA6429--3:gtdb_phylum_counter=p__Proteobacteria--3:gtdb_species_counter=s__JAADGZ01 sp011052165--1||s__JAADGZ01 sp015491815--1||s__SZUA-37 sp003232015--1:heptad_counter=MCP-40H--3:lbd_counter=:lca=d__Bacteria:lca_tree=f__UBA6429:name=N219205:ref_name_counter=],((GB_GCA_003233255.1_protein.faa_QILH01000120.1_7@PF00015_full_PFAM.55.225:0.0239286[&&NHX:Type=GTDB:gtdb_class=c__Gammaproteobacteria:gtdb_domain=d__Bacteria:gtdb_family=f__UBA6429:gtdb_genus=g__SZUA-24:gtdb_order=o__UBA6429:gtdb_phylum=p__Proteobacteria:gtdb_species=s__SZUA-24 sp003233255:heptad=MCP-40H:species=d__Bacteria_p__Proteobacteria_c__Gammaproteobacteria_o__UBA6429_f__UBA6429_g__SZUA-24_s__SZUA-24 sp003233255],(GB_GCA_016125505.1_protein.faa_WGLP01000003.1_348@PF00015_full_PFAM.471.648:0.00821105[&&NHX:Type=GTDB:gtdb_class=c__Gammaproteobacteria:gtdb_domain=d__Bacteria:gtdb_family=f__UBA6429:gtdb_genus=g__RI-92:gtdb_order=o__UBA6429:gtdb_phylum=p__Proteobacteria:gtdb_species=s__RI-92 sp016125505:heptad=MCP-40H:species=d__Bacteria_p__Proteobacteria_c__Gammaproteobacteria_o__UBA6429_f__UBA6429_g__RI-92_s__RI-92 sp016125505],GB_GCA_003233255.1_protein.faa_QILH01000229.1_1@PF00015_full_PFAM.466.532:5e-09[&&NHX:Type=GTDB:gtdb_class=c__Gammaproteobacteria:gtdb_domain=d__Bacteria:gtdb_family=f__UBA6429:gtdb_genus=g__SZUA-24:gtdb_order=o__UBA6429:gtdb_phylum=p__Proteobacteria:gtdb_species=s__SZUA-24 sp003233255:heptad=MCP-40H:species=d__Bacteria_p__Proteobacteria_c__Gammaproteobacteria_o__UBA6429_f__UBA6429_g__SZUA-24_s__SZUA-24 sp003233255])0.571:0.000586679[&&NHX:Sample_counter=:Type_counter=GTDB--2:capture_class_counter=:capture_domain_counter=:capture_family_counter=:capture_genus_counter=:capture_order_counter=:capture_phylum_counter=:capture_species_counter=:evoltype=D:gtdb_class_counter=c__Gammaproteobacteria--2:gtdb_domain_counter=d__Bacteria--2:gtdb_family_counter=f__UBA6429--2:gtdb_genus_counter=g__RI-92--1||g__SZUA-24--1:gtdb_order_counter=o__UBA6429--2:gtdb_phylum_counter=p__Proteobacteria--2:gtdb_species_counter=s__RI-92 sp016125505--1||s__SZUA-24 sp003233255--1:heptad_counter=MCP-40H--2:lbd_counter=:lca=d__Bacteria:lca_tree=f__UBA6429:name=N219209:ref_name_counter=])0.184:0.00436638[&&NHX:Sample_counter=:Type_counter=GTDB--3:capture_class_counter=:capture_domain_counter=:capture_family_counter=:capture_genus_counter=:capture_order_counter=:capture_phylum_counter=:capture_species_counter=:evoltype=D:gtdb_class_counter=c__Gammaproteobacteria--3:gtdb_domain_counter=d__Bacteria--3:gtdb_family_counter=f__UBA6429--3:gtdb_genus_counter=g__RI-92--1||g__SZUA-24--2:gtdb_order_counter=o__UBA6429--3:gtdb_phylum_counter=p__Proteobacteria--3:gtdb_species_counter=s__RI-92 sp016125505--1||s__SZUA-24 sp003233255--2:heptad_counter=MCP-40H--3:lbd_counter=:lca=d__Bacteria:lca_tree=f__UBA6429:name=N219210:ref_name_counter=],GB_GCA_016194635.1_protein.faa_JACQBC010000021.1_104@PF00015_full_PFAM.475.653:0.0259545[&&NHX:Type=GTDB:gtdb_class=c__Gammaproteobacteria:gtdb_domain=d__Bacteria:gtdb_family=f__UBA6429:gtdb_genus=g__JACQBC01:gtdb_order=o__UBA6429:gtdb_phylum=p__Proteobacteria:gtdb_species=s__JACQBC01 sp016194635:heptad=MCP-40H:species=d__Bacteria_p__Proteobacteria_c__Gammaproteobacteria_o__UBA6429_f__UBA6429_g__JACQBC01_s__JACQBC01 sp016194635])0.856:0.0158622[&&NHX:Sample_counter=:Type_counter=GTDB--4:capture_class_counter=:capture_domain_counter=:capture_family_counter=:capture_genus_counter=:capture_order_counter=:capture_phylum_counter=:capture_species_counter=:evoltype=D:gtdb_class_counter=c__Gammaproteobacteria--4:gtdb_domain_counter=d__Bacteria--4:gtdb_family_counter=f__UBA6429--4:gtdb_genus_counter=g__JACQBC01--1||g__RI-92--1||g__SZUA-24--2:gtdb_order_counter=o__UBA6429--4:gtdb_phylum_counter=p__Proteobacteria--4:gtdb_species_counter=s__JACQBC01 sp016194635--1||s__RI-92 sp016125505--1||s__SZUA-24 sp003233255--2:heptad_counter=MCP-40H--4:lbd_counter=:lca=d__Bacteria:lca_tree=f__UBA6429:name=N219212:ref_name_counter=])0.888:0.0234258[&&NHX:Sample_counter=:Type_counter=GTDB--7:capture_class_counter=:capture_domain_counter=:capture_family_counter=:capture_genus_counter=:capture_order_counter=:capture_phylum_counter=:capture_species_counter=:evoltype=D:gtdb_class_counter=c__Gammaproteobacteria--7:gtdb_domain_counter=d__Bacteria--7:gtdb_family_counter=f__UBA6429--7:gtdb_genus_counter=g__JAADGZ01--2||g__JACQBC01--1||g__RI-92--1||g__SZUA-24--2||g__SZUA-37--1:gtdb_order_counter=o__UBA6429--7:gtdb_phylum_counter=p__Proteobacteria--7:gtdb_species_counter=s__JAADGZ01 sp011052165--1||s__JAADGZ01 sp015491815--1||s__JACQBC01 sp016194635--1||s__RI-92 sp016125505--1||s__SZUA-24 sp003233255--2||s__SZUA-37 sp003232015--1:heptad_counter=MCP-40H--7:lbd_counter=:lca=d__Bacteria:lca_tree=f__UBA6429:name=N219213:ref_name_counter=])0.835:0.021427[&&NHX:Sample_counter=:Type_counter=GTDB--8:capture_class_counter=:capture_domain_counter=:capture_family_counter=:capture_genus_counter=:capture_order_counter=:capture_phylum_counter=:capture_species_counter=:evoltype=D:gtdb_class_counter=c__Gammaproteobacteria--8:gtdb_domain_counter=d__Bacteria--8:gtdb_family_counter=f__UBA6429--8:gtdb_genus_counter=g__HyVt-448--1||g__JAADGZ01--2||g__JACQBC01--1||g__RI-92--1||g__SZUA-24--2||g__SZUA-37--1:gtdb_order_counter=o__UBA6429--8:gtdb_phylum_counter=p__Proteobacteria--8:gtdb_species_counter=s__HyVt-448 sp011051615--1||s__JAADGZ01 sp011052165--1||s__JAADGZ01 sp015491815--1||s__JACQBC01 sp016194635--1||s__RI-92 sp016125505--1||s__SZUA-24 sp003233255--2||s__SZUA-37 sp003232015--1:heptad_counter=MCP-40H--8:lbd_counter=:lca=d__Bacteria:lca_tree=f__UBA6429:name=N219214:ref_name_counter=],RS_GCF_004366735.1_protein.faa_NZ_SOQX01000001.1_540@PF00015_full_PFAM.475.650:0.0552489[&&NHX:Type=GTDB:gtdb_class=c__Gammaproteobacteria:gtdb_domain=d__Bacteria:gtdb_family=f__UBA6429:gtdb_genus=g__Thiohalophilus:gtdb_order=o__UBA6429:gtdb_phylum=p__Proteobacteria:gtdb_species=s__Thiohalophilus thiocyanatoxydans:heptad=MCP-40H:species=d__Bacteria_p__Proteobacteria_c__Gammaproteobacteria_o__UBA6429_f__UBA6429_g__Thiohalophilus_s__Thiohalophilus thiocyanatoxydans])0.765:0.0198601[&&NHX:Sample_counter=:Type_counter=GTDB--9:capture_class_counter=:capture_domain_counter=:capture_family_counter=:capture_genus_counter=:capture_order_counter=:capture_phylum_counter=:capture_species_counter=:evoltype=D:gtdb_class_counter=c__Gammaproteobacteria--9:gtdb_domain_counter=d__Bacteria--9:gtdb_family_counter=f__UBA6429--9:gtdb_genus_counter=g__HyVt-448--1||g__JAADGZ01--2||g__JACQBC01--1||g__RI-92--1||g__SZUA-24--2||g__SZUA-37--1||g__Thiohalophilus--1:gtdb_order_counter=o__UBA6429--9:gtdb_phylum_counter=p__Proteobacteria--9:gtdb_species_counter=s__HyVt-448 sp011051615--1||s__JAADGZ01 sp011052165--1||s__JAADGZ01 sp015491815--1||s__JACQBC01 sp016194635--1||s__RI-92 sp016125505--1||s__SZUA-24 sp003233255--2||s__SZUA-37 sp003232015--1||s__Thiohalophilus thiocyanatoxydans--1:heptad_counter=MCP-40H--9:lbd_counter=:lca=d__Bacteria:lca_tree=f__UBA6429:name=N219216:ref_name_counter=],((f8a6d782-9e5c-49c4-85a9-f7008b7af53d_6@MCPsignal.146.224:0.0868443[&&NHX:Sample=rhiztom3:Type=capture:capture_class=c__Gammaproteobacteria:capture_domain=d__Bacteria:capture_family=f__DSM-103792:capture_genus=g__Permianibacter:capture_order=o__Enterobacterales:capture_phylum=p__Proteobacteria:capture_species=s__Permianibacter fluminis:heptad=MCP-40H],(GB_GCA_013152545.1_protein.faa_JAADGF010000047.1_36@PF00015_full_PFAM.473.651:0.0309846[&&NHX:Type=GTDB:gtdb_class=c__Gammaproteobacteria:gtdb_domain=d__Bacteria:gtdb_family=f__SZUA-152:gtdb_genus=g__JAADGF01:gtdb_order=o__SZUA-152:gtdb_phylum=p__Proteobacteria:gtdb_species=s__JAADGF01 sp013152545:heptad=MCP-40H:species=d__Bacteria_p__Proteobacteria_c__Gammaproteobacteria_o__SZUA-152_f__SZUA-152_g__JAADGF01_s__JAADGF01 sp013152545],((GB_GCA_013151575.1_protein.faa_JAADHZ010000001.1_3@PF00015_full_PFAM.451.651:0.0180865[&&NHX:Type=GTDB:gtdb_class=c__Gammaproteobacteria:gtdb_domain=d__Bacteria:gtdb_family=f__SZUA-152:gtdb_genus=g__JAADHZ01:gtdb_order=o__SZUA-152:gtdb_phylum=p__Proteobacteria:gtdb_species=s__JAADHZ01 sp013151575:heptad=MCP-40H:species=d__Bacteria_p__Proteobacteria_c__Gammaproteobacteria_o__SZUA-152_f__SZUA-152_g__JAADHZ01_s__JAADHZ01 sp013151575],(GB_GCA_011371455.1_protein.faa_DRQN01000091.1_25@PF00015_full_PFAM.474.654:0.0144427[&&NHX:Type=GTDB:gtdb_class=c__Gammaproteobacteria:gtdb_domain=d__Bacteria:gtdb_family=f__SZUA-152:gtdb_genus=g__DRQN01:gtdb_order=o__SZUA-152:gtdb_phylum=p__Proteobacteria:gtdb_species=s__DRQN01 sp011371455:heptad=MCP-40H:species=d__Bacteria_p__Proteobacteria_c__Gammaproteobacteria_o__SZUA-152_f__SZUA-152_g__DRQN01_s__DRQN01 sp011371455],GB_GCA_011051755.1_protein.faa_DRKN01000158.1_14@PF00015_full_PFAM.111.290:0.0185277[&&NHX:Type=GTDB:gtdb_class=c__Gammaproteobacteria:gtdb_domain=d__Bacteria:gtdb_family=f__SZUA-152:gtdb_genus=g__DRQN01:gtdb_order=o__SZUA-152:gtdb_phylum=p__Proteobacteria:gtdb_species=s__DRQN01 sp011051755:heptad=MCP-40H:species=d__Bacteria_p__Proteobacteria_c__Gammaproteobacteria_o__SZUA-152_f__SZUA-152_g__DRQN01_s__DRQN01 sp011051755])0.909:0.0277848[&&NHX:Sample_counter=:Type_counter=GTDB--2:capture_class_counter=:capture_domain_counter=:capture_family_counter=:capture_genus_counter=:capture_order_counter=:capture_phylum_counter=:capture_species_counter=:evoltype=D:gtdb_class_counter=c__Gammaproteobacteria--2:gtdb_domain_counter=d__Bacteria--2:gtdb_family_counter=f__SZUA-152--2:gtdb_genus_counter=g__DRQN01--2:gtdb_order_counter=o__SZUA-152--2:gtdb_phylum_counter=p__Proteobacteria--2:gtdb_species_counter=s__DRQN01 sp011051755--1||s__DRQN01 sp011371455--1:heptad_counter=MCP-40H--2:lbd_counter=:lca=d__Bacteria:lca_tree=g__DRQN01:name=N219222:ref_name_counter=])0.525:0.00729145[&&NHX:Sample_counter=:Type_counter=GTDB--3:capture_class_counter=:capture_domain_counter=:capture_family_counter=:capture_genus_counter=:capture_order_counter=:capture_phylum_counter=:capture_species_counter=:evoltype=D:gtdb_class_counter=c__Gammaproteobacteria--3:gtdb_domain_counter=d__Bacteria--3:gtdb_family_counter=f__SZUA-152--3:gtdb_genus_counter=g__DRQN01--2||g__JAADHZ01--1:gtdb_order_counter=o__SZUA-152--3:gtdb_phylum_counter=p__Proteobacteria--3:gtdb_species_counter=s__DRQN01 sp011051755--1||s__DRQN01 sp011371455--1||s__JAADHZ01 sp013151575--1:heptad_counter=MCP-40H--3:lbd_counter=:lca=d__Bacteria:lca_tree=f__SZUA-152:name=N219223:ref_name_counter=],(GB_GCA_002401775.2_protein.faa_NVUB02000168.1_14@PF00015_full_PFAM.473.651:0.0161135[&&NHX:Type=GTDB:gtdb_class=c__Gammaproteobacteria:gtdb_domain=d__Bacteria:gtdb_family=f__SZUA-152:gtdb_genus=g__SZUA-152:gtdb_order=o__SZUA-152:gtdb_phylum=p__Proteobacteria:gtdb_species=s__SZUA-152 sp002401775:heptad=MCP-40H:species=d__Bacteria_p__Proteobacteria_c__Gammaproteobacteria_o__SZUA-152_f__SZUA-152_g__SZUA-152_s__SZUA-152 sp002401775],(GB_GCA_015487095.1_protein.faa_WFQM01000142.1_14@PF00015_full_PFAM.471.651:5e-09[&&NHX:Type=GTDB:gtdb_class=c__Gammaproteobacteria:gtdb_domain=d__Bacteria:gtdb_family=f__SZUA-152:gtdb_genus=g__SZUA-152:gtdb_order=o__SZUA-152:gtdb_phylum=p__Proteobacteria:gtdb_species=s__SZUA-152 sp015487095:heptad=MCP-40H:species=d__Bacteria_p__Proteobacteria_c__Gammaproteobacteria_o__SZUA-152_f__SZUA-152_g__SZUA-152_s__SZUA-152 sp015487095],((GB_GCA_013151355.1_protein.faa_JAADIL010000146.1_3@PF00015_full_PFAM.471.651:5e-09[&&NHX:Type=GTDB:gtdb_class=c__Gammaproteobacteria:gtdb_domain=d__Bacteria:gtdb_family=f__SZUA-152:gtdb_genus=g__SZUA-152:gtdb_order=o__SZUA-152:gtdb_phylum=p__Proteobacteria:gtdb_species=s__SZUA-152 sp013151355:heptad=MCP-40H:species=d__Bacteria_p__Proteobacteria_c__Gammaproteobacteria_o__SZUA-152_f__SZUA-152_g__SZUA-152_s__SZUA-152 sp013151355],(GB_GCA_011321815.1_protein.faa_DROS01000040.1_63@PF00015_full_PFAM.474.651:5e-09[&&NHX:Type=GTDB:gtdb_class=c__Gammaproteobacteria:gtdb_domain=d__Bacteria:gtdb_family=f__SZUA-152:gtdb_genus=g__SZUA-152:gtdb_order=o__SZUA-152:gtdb_phylum=p__Proteobacteria:gtdb_species=s__SZUA-152 sp011321815:heptad=MCP-40H:species=d__Bacteria_p__Proteobacteria_c__Gammaproteobacteria_o__SZUA-152_f__SZUA-152_g__SZUA-152_s__SZUA-152 sp011321815],GB_GCA_011051685.1_protein.faa_DRKQ01000130.1_3@PF00015_full_PFAM.474.651:0.0125477[&&NHX:Type=GTDB:gtdb_class=c__Gammaproteobacteria:gtdb_domain=d__Bacteria:gtdb_family=f__SZUA-152:gtdb_genus=g__SZUA-152:gtdb_order=o__SZUA-152:gtdb_phylum=p__Proteobacteria:gtdb_species=s__SZUA-152 sp011051685:heptad=MCP-40H:species=d__Bacteria_p__Proteobacteria_c__Gammaproteobacteria_o__SZUA-152_f__SZUA-152_g__SZUA-152_s__SZUA-152 sp011051685])0.741:0.00835509[&&NHX:Sample_counter=:Type_counter=GTDB--2:capture_class_counter=:capture_domain_counter=:capture_family_counter=:capture_genus_counter=:capture_order_counter=:capture_phylum_counter=:capture_species_counter=:evoltype=D:gtdb_class_counter=c__Gammaproteobacteria--2:gtdb_domain_counter=d__Bacteria--2:gtdb_family_counter=f__SZUA-152--2:gtdb_genus_counter=g__SZUA-152--2:gtdb_order_counter=o__SZUA-152--2:gtdb_phylum_counter=p__Proteobacteria--2:gtdb_species_counter=s__SZUA-152 sp011051685--1||s__SZUA-152 sp011321815--1:heptad_counter=MCP-40H--2:lbd_counter=:lca=d__Bacteria:lca_tree=g__SZUA-152:name=N219229:ref_name_counter=])0.834:0.00404474[&&NHX:Sample_counter=:Type_counter=GTDB--3:capture_class_counter=:capture_domain_counter=:capture_family_counter=:capture_genus_counter=:capture_order_counter=:capture_phylum_counter=:capture_species_counter=:evoltype=D:gtdb_class_counter=c__Gammaproteobacteria--3:gtdb_domain_counter=d__Bacteria--3:gtdb_family_counter=f__SZUA-152--3:gtdb_genus_counter=g__SZUA-152--3:gtdb_order_counter=o__SZUA-152--3:gtdb_phylum_counter=p__Proteobacteria--3:gtdb_species_counter=s__SZUA-152 sp011051685--1||s__SZUA-152 sp011321815--1||s__SZUA-152 sp013151355--1:heptad_counter=MCP-40H--3:lbd_counter=:lca=d__Bacteria:lca_tree=g__SZUA-152:name=N219230:ref_name_counter=],GB_GCA_003229995.1_protein.faa_QIGJ01000030.1_5@PF00015_full_PFAM.476.651:5e-09[&&NHX:Type=GTDB:gtdb_class=c__Gammaproteobacteria:gtdb_domain=d__Bacteria:gtdb_family=f__SZUA-152:gtdb_genus=g__SZUA-152:gtdb_order=o__SZUA-152:gtdb_phylum=p__Proteobacteria:gtdb_species=s__SZUA-152 sp003229995:heptad=MCP-40H:species=d__Bacteria_p__Proteobacteria_c__Gammaproteobacteria_o__SZUA-152_f__SZUA-152_g__SZUA-152_s__SZUA-152 sp003229995])0:6e-09[&&NHX:Sample_counter=:Type_counter=GTDB--4:capture_class_counter=:capture_domain_counter=:capture_family_counter=:capture_genus_counter=:capture_order_counter=:capture_phylum_counter=:capture_species_counter=:evoltype=D:gtdb_class_counter=c__Gammaproteobacteria--4:gtdb_domain_counter=d__Bacteria--4:gtdb_family_counter=f__SZUA-152--4:gtdb_genus_counter=g__SZUA-152--4:gtdb_order_counter=o__SZUA-152--4:gtdb_phylum_counter=p__Proteobacteria--4:gtdb_species_counter=s__SZUA-152 sp003229995--1||s__SZUA-152 sp011051685--1||s__SZUA-152 sp011321815--1||s__SZUA-152 sp013151355--1:heptad_counter=MCP-40H--4:lbd_counter=:lca=d__Bacteria:lca_tree=g__SZUA-152:name=N219232:ref_name_counter=])0.946:0.0186818[&&NHX:Sample_counter=:Type_counter=GTDB--5:capture_class_counter=:capture_domain_counter=:capture_family_counter=:capture_genus_counter=:capture_order_counter=:capture_phylum_counter=:capture_species_counter=:evoltype=D:gtdb_class_counter=c__Gammaproteobacteria--5:gtdb_domain_counter=d__Bacteria--5:gtdb_family_counter=f__SZUA-152--5:gtdb_genus_counter=g__SZUA-152--5:gtdb_order_counter=o__SZUA-152--5:gtdb_phylum_counter=p__Proteobacteria--5:gtdb_species_counter=s__SZUA-152 sp003229995--1||s__SZUA-152 sp011051685--1||s__SZUA-152 sp011321815--1||s__SZUA-152 sp013151355--1||s__SZUA-152 sp015487095--1:heptad_counter=MCP-40H--5:lbd_counter=:lca=d__Bacteria:lca_tree=g__SZUA-152:name=N219233:ref_name_counter=])0.506:0.00532355[&&NHX:Sample_counter=:Type_counter=GTDB--6:capture_class_counter=:capture_domain_counter=:capture_family_counter=:capture_genus_counter=:capture_order_counter=:capture_phylum_counter=:capture_species_counter=:evoltype=D:gtdb_class_counter=c__Gammaproteobacteria--6:gtdb_domain_counter=d__Bacteria--6:gtdb_family_counter=f__SZUA-152--6:gtdb_genus_counter=g__SZUA-152--6:gtdb_order_counter=o__SZUA-152--6:gtdb_phylum_counter=p__Proteobacteria--6:gtdb_species_counter=s__SZUA-152 sp002401775--1||s__SZUA-152 sp003229995--1||s__SZUA-152 sp011051685--1||s__SZUA-152 sp011321815--1||s__SZUA-152 sp013151355--1||s__SZUA-152 sp015487095--1:heptad_counter=MCP-40H--6:lbd_counter=:lca=d__Bacteria:lca_tree=g__SZUA-152:name=N219234:ref_name_counter=])0.897:0.022903[&&NHX:Sample_counter=:Type_counter=GTDB--9:capture_class_counter=:capture_domain_counter=:capture_family_counter=:capture_genus_counter=:capture_order_counter=:capture_phylum_counter=:capture_species_counter=:evoltype=D:gtdb_class_counter=c__Gammaproteobacteria--9:gtdb_domain_counter=d__Bacteria--9:gtdb_family_counter=f__SZUA-152--9:gtdb_genus_counter=g__DRQN01--2||g__JAADHZ01--1||g__SZUA-152--6:gtdb_order_counter=o__SZUA-152--9:gtdb_phylum_counter=p__Proteobacteria--9:gtdb_species_counter=s__DRQN01 sp011051755--1||s__DRQN01 sp011371455--1||s__JAADHZ01 sp013151575--1||s__SZUA-152 sp002401775--1||s__SZUA-152 sp003229995--1||s__SZUA-152 sp011051685--1||s__SZUA-152 sp011321815--1||s__SZUA-152 sp013151355--1||s__SZUA-152 sp015487095--1:heptad_counter=MCP-40H--9:lbd_counter=:lca=d__Bacteria:lca_tree=f__SZUA-152:name=N219235:ref_name_counter=])0.838:0.0420144[&&NHX:Sample_counter=:Type_counter=GTDB--10:capture_class_counter=:capture_domain_counter=:capture_family_counter=:capture_genus_counter=:capture_order_counter=:capture_phylum_counter=:capture_species_counter=:evoltype=D:gtdb_class_counter=c__Gammaproteobacteria--10:gtdb_domain_counter=d__Bacteria--10:gtdb_family_counter=f__SZUA-152--10:gtdb_genus_counter=g__DRQN01--2||g__JAADGF01--1||g__JAADHZ01--1||g__SZUA-152--6:gtdb_order_counter=o__SZUA-152--10:gtdb_phylum_counter=p__Proteobacteria--10:gtdb_species_counter=s__DRQN01 sp011051755--1||s__DRQN01 sp011371455--1||s__JAADGF01 sp013152545--1||s__JAADHZ01 sp013151575--1||s__SZUA-152 sp002401775--1||s__SZUA-152 sp003229995--1||s__SZUA-152 sp011051685--1||s__SZUA-152 sp011321815--1||s__SZUA-152 sp013151355--1||s__SZUA-152 sp015487095--1:heptad_counter=MCP-40H--10:lbd_counter=:lca=d__Bacteria:lca_tree=f__SZUA-152:name=N219236:ref_name_counter=])0.803:0.0264146[&&NHX:Sample_counter=rhiztom3--1:Type_counter=GTDB--10||capture--1:capture_class_counter=c__Gammaproteobacteria--1:capture_domain_counter=d__Bacteria--1:capture_family_counter=f__DSM-103792--1:capture_genus_counter=g__Permianibacter--1:capture_order_counter=o__Enterobacterales--1:capture_phylum_counter=p__Proteobacteria--1:capture_species_counter=s__Permianibacter fluminis--1:gtdb_class_counter=c__Gammaproteobacteria--10:gtdb_domain_counter=d__Bacteria--10:gtdb_family_counter=f__SZUA-152--10:gtdb_genus_counter=g__DRQN01--2||g__JAADGF01--1||g__JAADHZ01--1||g__SZUA-152--6:gtdb_order_counter=o__SZUA-152--10:gtdb_phylum_counter=p__Proteobacteria--10:gtdb_species_counter=s__DRQN01 sp011051755--1||s__DRQN01 sp011371455--1||s__JAADGF01 sp013152545--1||s__JAADHZ01 sp013151575--1||s__SZUA-152 sp002401775--1||s__SZUA-152 sp003229995--1||s__SZUA-152 sp011051685--1||s__SZUA-152 sp011321815--1||s__SZUA-152 sp013151355--1||s__SZUA-152 sp015487095--1:heptad_counter=MCP-40H--11:lbd_counter=:lca=d__Bacteria:lca_tree=f__SZUA-152:name=N219237:ref_name_counter=],((GB_GCA_002450895.1_protein.faa_DKAR01000108.1_67@PF00015_full_PFAM.486.674:0.0330663[&&NHX:Type=GTDB:gtdb_class=c__Gammaproteobacteria:gtdb_domain=d__Bacteria:gtdb_family=f__SG8-11:gtdb_genus=g__UBA6921:gtdb_order=o__SG8-11:gtdb_phylum=p__Proteobacteria:gtdb_species=s__UBA6921 sp002450895:heptad=MCP-40H:species=d__Bacteria_p__Proteobacteria_c__Gammaproteobacteria_o__SG8-11_f__SG8-11_g__UBA6921_s__UBA6921 sp002450895],GB_GCA_016200445.1_protein.faa_JACQEQ010000119.1_7@PF00015_full_PFAM.487.675:0.0183917[&&NHX:Type=GTDB:gtdb_class=c__Gammaproteobacteria:gtdb_domain=d__Bacteria:gtdb_family=f__SG8-11:gtdb_genus=g__UBA6921:gtdb_order=o__SG8-11:gtdb_phylum=p__Proteobacteria:gtdb_species=s__UBA6921 sp016200445:heptad=MCP-40H:species=d__Bacteria_p__Proteobacteria_c__Gammaproteobacteria_o__SG8-11_f__SG8-11_g__UBA6921_s__UBA6921 sp016200445])0.939:0.0225102[&&NHX:Sample_counter=:Type_counter=GTDB--2:capture_class_counter=:capture_domain_counter=:capture_family_counter=:capture_genus_counter=:capture_order_counter=:capture_phylum_counter=:capture_species_counter=:evoltype=D:gtdb_class_counter=c__Gammaproteobacteria--2:gtdb_domain_counter=d__Bacteria--2:gtdb_family_counter=f__SG8-11--2:gtdb_genus_counter=g__UBA6921--2:gtdb_order_counter=o__SG8-11--2:gtdb_phylum_counter=p__Proteobacteria--2:gtdb_species_counter=s__UBA6921 sp002450895--1||s__UBA6921 sp016200445--1:heptad_counter=MCP-40H--2:lbd_counter=:lca=d__Bacteria:lca_tree=g__UBA6921:name=N219240:ref_name_counter=],(GB_GCA_013151345.1_protein.faa_JAADIM010000054.1_10@PF00015_full_PFAM.480.654:0.0310547[&&NHX:Type=GTDB:gtdb_class=c__Gammaproteobacteria:gtdb_domain=d__Bacteria:gtdb_family=f__SG8-11:gtdb_genus=g__JAADIM01:gtdb_order=o__SG8-11:gtdb_phylum=p__Proteobacteria:gtdb_species=s__JAADIM01 sp013151345:heptad=MCP-40H:species=d__Bacteria_p__Proteobacteria_c__Gammaproteobacteria_o__SG8-11_f__SG8-11_g__JAADIM01_s__JAADIM01 sp013151345],GB_GCA_002448875.1_protein.faa_DKAS01000208.1_3@PF00015_full_PFAM.499.675:0.0867611[&&NHX:Type=GTDB:gtdb_class=c__Gammaproteobacteria:gtdb_domain=d__Bacteria:gtdb_family=f__SG8-11:gtdb_genus=g__UBA6920:gtdb_order=o__SG8-11:gtdb_phylum=p__Proteobacteria:gtdb_species=s__UBA6920 sp002448875:heptad=MCP-40H:species=d__Bacteria_p__Proteobacteria_c__Gammaproteobacteria_o__SG8-11_f__SG8-11_g__UBA6920_s__UBA6920 sp002448875])0.78:0.00863892[&&NHX:Sample_counter=:Type_counter=GTDB--2:capture_class_counter=:capture_domain_counter=:capture_family_counter=:capture_genus_counter=:capture_order_counter=:capture_phylum_counter=:capture_species_counter=:evoltype=D:gtdb_class_counter=c__Gammaproteobacteria--2:gtdb_domain_counter=d__Bacteria--2:gtdb_family_counter=f__SG8-11--2:gtdb_genus_counter=g__JAADIM01--1||g__UBA6920--1:gtdb_order_counter=o__SG8-11--2:gtdb_phylum_counter=p__Proteobacteria--2:gtdb_species_counter=s__JAADIM01 sp013151345--1||s__UBA6920 sp002448875--1:heptad_counter=MCP-40H--2:lbd_counter=:lca=d__Bacteria:lca_tree=f__SG8-11:name=N219243:ref_name_counter=])0.977:0.0441279[&&NHX:Sample_counter=:Type_counter=GTDB--4:capture_class_counter=:capture_domain_counter=:capture_family_counter=:capture_genus_counter=:capture_order_counter=:capture_phylum_counter=:capture_species_counter=:evoltype=D:gtdb_class_counter=c__Gammaproteobacteria--4:gtdb_domain_counter=d__Bacteria--4:gtdb_family_counter=f__SG8-11--4:gtdb_genus_counter=g__JAADIM01--1||g__UBA6920--1||g__UBA6921--2:gtdb_order_counter=o__SG8-11--4:gtdb_phylum_counter=p__Proteobacteria--4:gtdb_species_counter=s__JAADIM01 sp013151345--1||s__UBA6920 sp002448875--1||s__UBA6921 sp002450895--1||s__UBA6921 sp016200445--1:heptad_counter=MCP-40H--4:lbd_counter=:lca=d__Bacteria:lca_tree=f__SG8-11:name=N219244:ref_name_counter=])0.932:0.0281652[&&NHX:Sample_counter=rhiztom3--1:Type_counter=GTDB--14||capture--1:capture_class_counter=c__Gammaproteobacteria--1:capture_domain_counter=d__Bacteria--1:capture_family_counter=f__DSM-103792--1:capture_genus_counter=g__Permianibacter--1:capture_order_counter=o__Enterobacterales--1:capture_phylum_counter=p__Proteobacteria--1:capture_species_counter=s__Permianibacter fluminis--1:evoltype=D:gtdb_class_counter=c__Gammaproteobacteria--14:gtdb_domain_counter=d__Bacteria--14:gtdb_family_counter=f__SG8-11--4||f__SZUA-152--10:gtdb_genus_counter=g__DRQN01--2||g__JAADGF01--1||g__JAADHZ01--1||g__JAADIM01--1||g__SZUA-152--6||g__UBA6920--1||g__UBA6921--2:gtdb_order_counter=o__SG8-11--4||o__SZUA-152--10:gtdb_phylum_counter=p__Proteobacteria--14:gtdb_species_counter=s__DRQN01 sp011051755--1||s__DRQN01 sp011371455--1||s__JAADGF01 sp013152545--1||s__JAADHZ01 sp013151575--1||s__JAADIM01 sp013151345--1||s__SZUA-152 sp002401775--1||s__SZUA-152 sp003229995--1||s__SZUA-152 sp011051685--1||s__SZUA-152 sp011321815--1||s__SZUA-152 sp013151355--1||s__SZUA-152 sp015487095--1||s__UBA6920 sp002448875--1||s__UBA6921 sp002450895--1||s__UBA6921 sp016200445--1:heptad_counter=MCP-40H--15:lbd_counter=:lca=d__Bacteria:lca_tree=c__Gammaproteobacteria:name=N219245:ref_name_counter=])0.844:0.0120124[&&NHX:Sample_counter=rhiztom3--1:Type_counter=GTDB--23||capture--1:capture_class_counter=c__Gammaproteobacteria--1:capture_domain_counter=d__Bacteria--1:capture_family_counter=f__DSM-103792--1:capture_genus_counter=g__Permianibacter--1:capture_order_counter=o__Enterobacterales--1:capture_phylum_counter=p__Proteobacteria--1:capture_species_counter=s__Permianibacter fluminis--1:evoltype=D:gtdb_class_counter=c__Gammaproteobacteria--23:gtdb_domain_counter=d__Bacteria--23:gtdb_family_counter=f__SG8-11--4||f__SZUA-152--10||f__UBA6429--9:gtdb_genus_counter=g__DRQN01--2||g__HyVt-448--1||g__JAADGF01--1||g__JAADGZ01--2||g__JAADHZ01--1||g__JAADIM01--1||g__JACQBC01--1||g__RI-92--1||g__SZUA-152--6||g__SZUA-24--2||g__SZUA-37--1||g__Thiohalophilus--1||g__UBA6920--1||g__UBA6921--2:gtdb_order_counter=o__SG8-11--4||o__SZUA-152--10||o__UBA6429--9:gtdb_phylum_counter=p__Proteobacteria--23:gtdb_species_counter=s__DRQN01 sp011051755--1||s__DRQN01 sp011371455--1||s__HyVt-448 sp011051615--1||s__JAADGF01 sp013152545--1||s__JAADGZ01 sp011052165--1||s__JAADGZ01 sp015491815--1||s__JAADHZ01 sp013151575--1||s__JAADIM01 sp013151345--1||s__JACQBC01 sp016194635--1||s__RI-92 sp016125505--1||s__SZUA-152 sp002401775--1||s__SZUA-152 sp003229995--1||s__SZUA-152 sp011051685--1||s__SZUA-152 sp011321815--1||s__SZUA-152 sp013151355--1||s__SZUA-152 sp015487095--1||s__SZUA-24 sp003233255--2||s__SZUA-37 sp003232015--1||s__Thiohalophilus thiocyanatoxydans--1||s__UBA6920 sp002448875--1||s__UBA6921 sp002450895--1||s__UBA6921 sp016200445--1:heptad_counter=MCP-40H--24:lbd_counter=:lca=d__Bacteria:lca_tree=c__Gammaproteobacteria:name=N219246:ref_name_counter=])0.714:0.00411879[&&NHX:Sample_counter=rhizpot3--1||rhiztom3--1:Type_counter=GTDB--26||capture--2:besthit_avg=94.3:besthit_max=94.3:besthit_min=94.3:besthit_std=0:besthit_sum=94.3:bitscore_avg=69.3:bitscore_max=69.3:bitscore_min=69.3:bitscore_std=0:bitscore_sum=69.3:capture_class_counter=c__Alphaproteobacteria--1||c__Gammaproteobacteria--1:capture_domain_counter=d__Bacteria--2:capture_family_counter=f__Beijerinckiaceae--1||f__DSM-103792--1:capture_genus_counter=g__Methylobacterium--1||g__Permianibacter--1:capture_order_counter=o__Enterobacterales--1||o__Rhizobiales--1:capture_phylum_counter=p__Proteobacteria--2:capture_species_counter=s__Methylobacterium sp011043735--1||s__Permianibacter fluminis--1:evalue_avg=2.86e-17:evalue_max=2.86e-17:evalue_min=2.86e-17:evalue_std=0:evalue_sum=2.86e-17:evoltype=D:gapopen_avg=0.0:gapopen_max=0.0:gapopen_min=0.0:gapopen_std=0:gapopen_sum=0.0:gtdb_class_counter=c__Gammaproteobacteria--26:gtdb_domain_counter=d__Bacteria--26:gtdb_family_counter=f__QNFN01--2||f__SG8-11--4||f__SURF-13--1||f__SZUA-152--10||f__UBA6429--9:gtdb_genus_counter=g__DRQN01--2||g__HyVt-448--1||g__JAADGF01--1||g__JAADGZ01--2||g__JAADHZ01--1||g__JAADIM01--1||g__JACQBC01--1||g__QNFN01--2||g__RI-92--1||g__SURF-13--1||g__SZUA-152--6||g__SZUA-24--2||g__SZUA-37--1||g__Thiohalophilus--1||g__UBA6920--1||g__UBA6921--2:gtdb_order_counter=o__QNFN01--2||o__SG8-11--4||o__SURF-13--1||o__SZUA-152--10||o__UBA6429--9:gtdb_phylum_counter=p__Proteobacteria--26:gtdb_species_counter=s__DRQN01 sp011051755--1||s__DRQN01 sp011371455--1||s__HyVt-448 sp011051615--1||s__JAADGF01 sp013152545--1||s__JAADGZ01 sp011052165--1||s__JAADGZ01 sp015491815--1||s__JAADHZ01 sp013151575--1||s__JAADIM01 sp013151345--1||s__JACQBC01 sp016194635--1||s__QNFN01 sp003645555--1||s__QNFN01 sp009937385--1||s__RI-92 sp016125505--1||s__SURF-13 sp003599485--1||s__SZUA-152 sp002401775--1||s__SZUA-152 sp003229995--1||s__SZUA-152 sp011051685--1||s__SZUA-152 sp011321815--1||s__SZUA-152 sp013151355--1||s__SZUA-152 sp015487095--1||s__SZUA-24 sp003233255--2||s__SZUA-37 sp003232015--1||s__Thiohalophilus thiocyanatoxydans--1||s__UBA6920 sp002448875--1||s__UBA6921 sp002450895--1||s__UBA6921 sp016200445--1:heptad_counter=MCP-40H--28:lbd_counter=:lca=d__Bacteria:lca_tree=c__Gammaproteobacteria:length_avg=53.0:length_max=53.0:length_min=53.0:length_std=0:length_sum=53.0:mismatch_avg=3.0:mismatch_max=3.0:mismatch_min=3.0:mismatch_std=0:mismatch_sum=3.0:name=N219247:qcovhsp_avg=100.0:qcovhsp_max=100.0:qcovhsp_min=100.0:qcovhsp_std=0:qcovhsp_sum=100.0:qend_avg=53.0:qend_max=53.0:qend_min=53.0:qend_std=0:qend_sum=53.0:qstart_avg=1.0:qstart_max=1.0:qstart_min=1.0:qstart_std=0:qstart_sum=1.0:ref_name_counter=GB_GCA_016177805.1_protein.faa_JACOUN010000115.1_1@PF00015_full_PFAM.500.579--1:scovhsp_avg=67.1:scovhsp_max=67.1:scovhsp_min=67.1:scovhsp_std=0:scovhsp_sum=67.1:send_avg=70.0:send_max=70.0:send_min=70.0:send_std=0:send_sum=70.0:sstart_avg=18.0:sstart_max=18.0:sstart_min=18.0:sstart_std=0:sstart_sum=18.0],((641c45a9-7b14-4cfe-bdac-547fa5030ec7_6@MCPsignal.165.256:0.00942344[&&NHX:Sample=rhiztom1:Type=capture:capture_class=c__Gammaproteobacteria:capture_domain=d__Bacteria:capture_family=f__Rhodocyclaceae:capture_genus=g__UBA1934:capture_order=o__Burkholderiales:capture_phylum=p__Proteobacteria:capture_species=s__UBA1934 sp018262285:heptad=MCP-40H],(04aec8cd-b9f5-4b2a-9ad3-832ef5401b4f_2@MCPsignal.87.215:0.0716589[&&NHX:Sample=rhiztom1:Type=capture:capture_class=c__Gammaproteobacteria:capture_domain=d__Bacteria:capture_family=f__Pseudomonadaceae:capture_genus=g__Pseudomonas_E:capture_order=o__Pseudomonadales:capture_phylum=p__Proteobacteria:capture_species=s__Pseudomonas_E syringae_M:heptad=MCP-40H],cf5e458b-0c2f-4be8-91fd-d1f9485a046f_6@MCPsignal.143.314:5e-09[&&NHX:Sample=rhiztom2:Type=capture:capture_class=c__Gammaproteobacteria:capture_domain=d__Bacteria:capture_family=f__Pseudomonadaceae:capture_genus=g__Pseudomonas_E:capture_order=o__Pseudomonadales:capture_phylum=p__Proteobacteria:capture_species=s__Pseudomonas_E syringae_M:heptad=MCP-40H])0:5e-09[&&NHX:Sample_counter=rhiztom1--1||rhiztom2--1:Type_counter=capture--2:capture_class_counter=c__Gammaproteobacteria--2:capture_domain_counter=d__Bacteria--2:capture_family_counter=f__Pseudomonadaceae--2:capture_genus_counter=g__Pseudomonas_E--2:capture_order_counter=o__Pseudomonadales--2:capture_phylum_counter=p__Proteobacteria--2:capture_species_counter=s__Pseudomonas_E syringae_M--2:gtdb_class_counter=:gtdb_domain_counter=:gtdb_family_counter=:gtdb_genus_counter=:gtdb_order_counter=:gtdb_phylum_counter=:gtdb_species_counter=:heptad_counter=MCP-40H--2:lbd_counter=:name=N219251:ref_name_counter=])0.998:0.168688[&&NHX:Sample_counter=rhiztom1--2||rhiztom2--1:Type_counter=capture--3:capture_class_counter=c__Gammaproteobacteria--3:capture_domain_counter=d__Bacteria--3:capture_family_counter=f__Pseudomonadaceae--2||f__Rhodocyclaceae--1:capture_genus_counter=g__Pseudomonas_E--2||g__UBA1934--1:capture_order_counter=o__Burkholderiales--1||o__Pseudomonadales--2:capture_phylum_counter=p__Proteobacteria--3:capture_species_counter=s__Pseudomonas_E syringae_M--2||s__UBA1934 sp018262285--1:gtdb_class_counter=:gtdb_domain_counter=:gtdb_family_counter=:gtdb_genus_counter=:gtdb_order_counter=:gtdb_phylum_counter=:gtdb_species_counter=:heptad_counter=MCP-40H--3:lbd_counter=:name=N219252:ref_name_counter=],((((GB_GCA_003245895.1_protein.faa_QKBZ01000140.1_6@PF00015_full_PFAM.457.663:0.00341585[&&NHX:Type=GTDB:gtdb_class=c__Gammaproteobacteria:gtdb_domain=d__Bacteria:gtdb_family=f__Beggiatoaceae:gtdb_genus=g__SZUA-411:gtdb_order=o__Beggiatoales:gtdb_phylum=p__Proteobacteria:gtdb_species=s__SZUA-411 sp003245895:heptad=MCP-40H:species=d__Bacteria_p__Proteobacteria_c__Gammaproteobacteria_o__Beggiatoales_f__Beggiatoaceae_g__SZUA-411_s__SZUA-411 sp003245895],(GB_GCA_016744725.1_protein.faa_JADGDW010000048.1_3@PF00015_full_PFAM.457.669:0.020564[&&NHX:Type=GTDB:gtdb_class=c__Gammaproteobacteria:gtdb_domain=d__Bacteria:gtdb_family=f__Beggiatoaceae:gtdb_genus=g__BB20:gtdb_order=o__Beggiatoales:gtdb_phylum=p__Proteobacteria:gtdb_species=s__BB20 sp016744725:heptad=MCP-40H:species=d__Bacteria_p__Proteobacteria_c__Gammaproteobacteria_o__Beggiatoales_f__Beggiatoaceae_g__BB20_s__BB20 sp016744725],(GB_GCA_016745055.1_protein.faa_JADGDF010000084.1_7@PF00015_full_PFAM.464.676:0.0111516[&&NHX:Type=GTDB:gtdb_class=c__Gammaproteobacteria:gtdb_domain=d__Bacteria:gtdb_family=f__Beggiatoaceae:gtdb_genus=g__JADGDF01:gtdb_order=o__Beggiatoales:gtdb_phylum=p__Proteobacteria:gtdb_species=s__JADGDF01 sp016745055:heptad=MCP-40H:species=d__Bacteria_p__Proteobacteria_c__Gammaproteobacteria_o__Beggiatoales_f__Beggiatoaceae_g__JADGDF01_s__JADGDF01 sp016745055],(RS_GCF_001305575.3_protein.faa_NZ_CP012373.2_2335@PF00015_full_PFAM.467.672:6e-09[&&NHX:Type=GTDB:gtdb_class=c__Gammaproteobacteria:gtdb_domain=d__Bacteria:gtdb_family=f__Beggiatoaceae:gtdb_genus=g__Beggiatoa:gtdb_order=o__Beggiatoales:gtdb_phylum=p__Proteobacteria:gtdb_species=s__Beggiatoa leptomitoformis:heptad=MCP-40H:species=d__Bacteria_p__Proteobacteria_c__Gammaproteobacteria_o__Beggiatoales_f__Beggiatoaceae_g__Beggiatoa_s__Beggiatoa leptomitoformis],RS_GCF_000245015.1_protein.faa_NZ_JH600070.1_2861@PF00015_full_PFAM.458.679:0.00318443[&&NHX:Type=GTDB:gtdb_class=c__Gammaproteobacteria:gtdb_domain=d__Bacteria:gtdb_family=f__Beggiatoaceae:gtdb_genus=g__Beggiatoa:gtdb_order=o__Beggiatoales:gtdb_phylum=p__Proteobacteria:gtdb_species=s__Beggiatoa alba:heptad=MCP-40H:species=d__Bacteria_p__Proteobacteria_c__Gammaproteobacteria_o__Beggiatoales_f__Beggiatoaceae_g__Beggiatoa_s__Beggiatoa alba])0.992:0.0260579[&&NHX:Sample_counter=:Type_counter=GTDB--2:capture_class_counter=:capture_domain_counter=:capture_family_counter=:capture_genus_counter=:capture_order_counter=:capture_phylum_counter=:capture_species_counter=:evoltype=D:gtdb_class_counter=c__Gammaproteobacteria--2:gtdb_domain_counter=d__Bacteria--2:gtdb_family_counter=f__Beggiatoaceae--2:gtdb_genus_counter=g__Beggiatoa--2:gtdb_order_counter=o__Beggiatoales--2:gtdb_phylum_counter=p__Proteobacteria--2:gtdb_species_counter=s__Beggiatoa alba--1||s__Beggiatoa leptomitoformis--1:heptad_counter=MCP-40H--2:lbd_counter=:lca=d__Bacteria:lca_tree=g__Beggiatoa:name=N219258:ref_name_counter=])0.813:0.00580108[&&NHX:Sample_counter=:Type_counter=GTDB--3:capture_class_counter=:capture_domain_counter=:capture_family_counter=:capture_genus_counter=:capture_order_counter=:capture_phylum_counter=:capture_species_counter=:evoltype=D:gtdb_class_counter=c__Gammaproteobacteria--3:gtdb_domain_counter=d__Bacteria--3:gtdb_family_counter=f__Beggiatoaceae--3:gtdb_genus_counter=g__Beggiatoa--2||g__JADGDF01--1:gtdb_order_counter=o__Beggiatoales--3:gtdb_phylum_counter=p__Proteobacteria--3:gtdb_species_counter=s__Beggiatoa alba--1||s__Beggiatoa leptomitoformis--1||s__JADGDF01 sp016745055--1:heptad_counter=MCP-40H--3:lbd_counter=:lca=d__Bacteria:lca_tree=f__Beggiatoaceae:name=N219259:ref_name_counter=])0.434:0.00637039[&&NHX:Sample_counter=:Type_counter=GTDB--4:capture_class_counter=:capture_domain_counter=:capture_family_counter=:capture_genus_counter=:capture_order_counter=:capture_phylum_counter=:capture_species_counter=:evoltype=D:gtdb_class_counter=c__Gammaproteobacteria--4:gtdb_domain_counter=d__Bacteria--4:gtdb_family_counter=f__Beggiatoaceae--4:gtdb_genus_counter=g__BB20--1||g__Beggiatoa--2||g__JADGDF01--1:gtdb_order_counter=o__Beggiatoales--4:gtdb_phylum_counter=p__Proteobacteria--4:gtdb_species_counter=s__BB20 sp016744725--1||s__Beggiatoa alba--1||s__Beggiatoa leptomitoformis--1||s__JADGDF01 sp016745055--1:heptad_counter=MCP-40H--4:lbd_counter=:lca=d__Bacteria:lca_tree=f__Beggiatoaceae:name=N219260:ref_name_counter=])0.802:0.00323889[&&NHX:Sample_counter=:Type_counter=GTDB--5:capture_class_counter=:capture_domain_counter=:capture_family_counter=:capture_genus_counter=:capture_order_counter=:capture_phylum_counter=:capture_species_counter=:evoltype=D:gtdb_class_counter=c__Gammaproteobacteria--5:gtdb_domain_counter=d__Bacteria--5:gtdb_family_counter=f__Beggiatoaceae--5:gtdb_genus_counter=g__BB20--1||g__Beggiatoa--2||g__JADGDF01--1||g__SZUA-411--1:gtdb_order_counter=o__Beggiatoales--5:gtdb_phylum_counter=p__Proteobacteria--5:gtdb_species_counter=s__BB20 sp016744725--1||s__Beggiatoa alba--1||s__Beggiatoa leptomitoformis--1||s__JADGDF01 sp016745055--1||s__SZUA-411 sp003245895--1:heptad_counter=MCP-40H--5:lbd_counter=:lca=d__Bacteria:lca_tree=f__Beggiatoaceae:name=N219261:ref_name_counter=],RS_GCF_002149925.1_protein.faa_NZ_MSLT01000012.1_904@PF00015_full_PFAM.457.671:5e-09[&&NHX:Type=GTDB:gtdb_class=c__Gammaproteobacteria:gtdb_domain=d__Bacteria:gtdb_family=f__Beggiatoaceae:gtdb_genus=g__Thioflexothrix:gtdb_order=o__Beggiatoales:gtdb_phylum=p__Proteobacteria:gtdb_species=s__Thioflexothrix psekupsii:heptad=MCP-40H:species=d__Bacteria_p__Proteobacteria_c__Gammaproteobacteria_o__Beggiatoales_f__Beggiatoaceae_g__Thioflexothrix_s__Thioflexothrix psekupsii])0.944:0.0129152[&&NHX:Sample_counter=:Type_counter=GTDB--6:capture_class_counter=:capture_domain_counter=:capture_family_counter=:capture_genus_counter=:capture_order_counter=:capture_phylum_counter=:capture_species_counter=:evoltype=D:gtdb_class_counter=c__Gammaproteobacteria--6:gtdb_domain_counter=d__Bacteria--6:gtdb_family_counter=f__Beggiatoaceae--6:gtdb_genus_counter=g__BB20--1||g__Beggiatoa--2||g__JADGDF01--1||g__SZUA-411--1||g__Thioflexothrix--1:gtdb_order_counter=o__Beggiatoales--6:gtdb_phylum_counter=p__Proteobacteria--6:gtdb_species_counter=s__BB20 sp016744725--1||s__Beggiatoa alba--1||s__Beggiatoa leptomitoformis--1||s__JADGDF01 sp016745055--1||s__SZUA-411 sp003245895--1||s__Thioflexothrix psekupsii--1:heptad_counter=MCP-40H--6:lbd_counter=:lca=d__Bacteria:lca_tree=f__Beggiatoaceae:name=N219263:ref_name_counter=],(GB_GCA_016744475.1_protein.faa_JADGEH010000042.1_15@PF00015_full_PFAM.464.667:0.0465424[&&NHX:Type=GTDB:gtdb_class=c__Gammaproteobacteria:gtdb_domain=d__Bacteria:gtdb_family=f__Beggiatoaceae:gtdb_genus=g__BB31:gtdb_order=o__Beggiatoales:gtdb_phylum=p__Proteobacteria:gtdb_species=s__BB31 sp016744475:heptad=MCP-40H:species=d__Bacteria_p__Proteobacteria_c__Gammaproteobacteria_o__Beggiatoales_f__Beggiatoaceae_g__BB31_s__BB31 sp016744475],GB_GCA_011391085.1_protein.faa_JAABRD010000022.1_53@PF00015_full_PFAM.468.668:0.101602[&&NHX:Type=GTDB:gtdb_class=c__Gammaproteobacteria:gtdb_domain=d__Bacteria:gtdb_family=f__Beggiatoaceae:gtdb_genus=g__JAABRD01:gtdb_order=o__Beggiatoales:gtdb_phylum=p__Proteobacteria:gtdb_species=s__JAABRD01 sp011391085:heptad=MCP-40H:species=d__Bacteria_p__Proteobacteria_c__Gammaproteobacteria_o__Beggiatoales_f__Beggiatoaceae_g__JAABRD01_s__JAABRD01 sp011391085])0.704:0.0028118[&&NHX:Sample_counter=:Type_counter=GTDB--2:capture_class_counter=:capture_domain_counter=:capture_family_counter=:capture_genus_counter=:capture_order_counter=:capture_phylum_counter=:capture_species_counter=:evoltype=D:gtdb_class_counter=c__Gammaproteobacteria--2:gtdb_domain_counter=d__Bacteria--2:gtdb_family_counter=f__Beggiatoaceae--2:gtdb_genus_counter=g__BB31--1||g__JAABRD01--1:gtdb_order_counter=o__Beggiatoales--2:gtdb_phylum_counter=p__Proteobacteria--2:gtdb_species_counter=s__BB31 sp016744475--1||s__JAABRD01 sp011391085--1:heptad_counter=MCP-40H--2:lbd_counter=:lca=d__Bacteria:lca_tree=f__Beggiatoaceae:name=N219266:ref_name_counter=])0.396:0.00366422[&&NHX:Sample_counter=:Type_counter=GTDB--8:capture_class_counter=:capture_domain_counter=:capture_family_counter=:capture_genus_counter=:capture_order_counter=:capture_phylum_counter=:capture_species_counter=:evoltype=D:gtdb_class_counter=c__Gammaproteobacteria--8:gtdb_domain_counter=d__Bacteria--8:gtdb_family_counter=f__Beggiatoaceae--8:gtdb_genus_counter=g__BB20--1||g__BB31--1||g__Beggiatoa--2||g__JAABRD01--1||g__JADGDF01--1||g__SZUA-411--1||g__Thioflexothrix--1:gtdb_order_counter=o__Beggiatoales--8:gtdb_phylum_counter=p__Proteobacteria--8:gtdb_species_counter=s__BB20 sp016744725--1||s__BB31 sp016744475--1||s__Beggiatoa alba--1||s__Beggiatoa leptomitoformis--1||s__JAABRD01 sp011391085--1||s__JADGDF01 sp016745055--1||s__SZUA-411 sp003245895--1||s__Thioflexothrix psekupsii--1:heptad_counter=MCP-40H--8:lbd_counter=:lca=d__Bacteria:lca_tree=f__Beggiatoaceae:name=N219267:ref_name_counter=],(((GB_GCA_003645185.1_protein.faa_QNEL01000384.1_3@PF00015_full_PFAM.471.680:0.00773836[&&NHX:Type=GTDB:gtdb_class=c__Gammaproteobacteria:gtdb_domain=d__Bacteria:gtdb_family=f__Beggiatoaceae:gtdb_genus=g__UBA10656:gtdb_order=o__Beggiatoales:gtdb_phylum=p__Proteobacteria:gtdb_species=s__UBA10656 sp003645185:heptad=MCP-40H:species=d__Bacteria_p__Proteobacteria_c__Gammaproteobacteria_o__Beggiatoales_f__Beggiatoaceae_g__UBA10656_s__UBA10656 sp003645185],GB_GCA_000785145.2_protein.faa_JSZA02000072.1_12@PF00015_full_PFAM.442.640:0.144166[&&NHX:Type=GTDB:gtdb_class=c__Gammaproteobacteria:gtdb_domain=d__Bacteria:gtdb_family=f__Beggiatoaceae:gtdb_genus=g__Thiomargarita:gtdb_order=o__Beggiatoales:gtdb_phylum=p__Proteobacteria:gtdb_species=s__Thiomargarita nelsonii_B:heptad=MCP-40H:species=d__Bacteria_p__Proteobacteria_c__Gammaproteobacteria_o__Beggiatoales_f__Beggiatoaceae_g__Thiomargarita_s__Thiomargarita nelsonii_B])0.647:0.01429[&&NHX:Sample_counter=:Type_counter=GTDB--2:capture_class_counter=:capture_domain_counter=:capture_family_counter=:capture_genus_counter=:capture_order_counter=:capture_phylum_counter=:capture_species_counter=:evoltype=D:gtdb_class_counter=c__Gammaproteobacteria--2:gtdb_domain_counter=d__Bacteria--2:gtdb_family_counter=f__Beggiatoaceae--2:gtdb_genus_counter=g__Thiomargarita--1||g__UBA10656--1:gtdb_order_counter=o__Beggiatoales--2:gtdb_phylum_counter=p__Proteobacteria--2:gtdb_species_counter=s__Thiomargarita nelsonii_B--1||s__UBA10656 sp003645185--1:heptad_counter=MCP-40H--2:lbd_counter=:lca=d__Bacteria:lca_tree=f__Beggiatoaceae:name=N219270:ref_name_counter=],(RS_GCF_001723685.1_protein.faa_NZ_MCBX01000005.1_48@PF00015_full_PFAM.295.522:0.00771527[&&NHX:Type=GTDB:gtdb_class=c__Gammaproteobacteria:gtdb_domain=d__Bacteria:gtdb_family=f__Beggiatoaceae:gtdb_genus=g__Marithrix:gtdb_order=o__Beggiatoales:gtdb_phylum=p__Proteobacteria:gtdb_species=s__Marithrix sp001723685:heptad=MCP-40H:species=d__Bacteria_p__Proteobacteria_c__Gammaproteobacteria_o__Beggiatoales_f__Beggiatoaceae_g__Marithrix_s__Marithrix sp001723685],GB_GCA_016744775.1_protein.faa_JADGDS010000002.1_38@PF00015_full_PFAM.334.532:5e-09[&&NHX:Type=GTDB:gtdb_class=c__Gammaproteobacteria:gtdb_domain=d__Bacteria:gtdb_family=f__Beggiatoaceae:gtdb_genus=g__Marithrix:gtdb_order=o__Beggiatoales:gtdb_phylum=p__Proteobacteria:gtdb_species=s__Marithrix sp016744775:heptad=MCP-40H:species=d__Bacteria_p__Proteobacteria_c__Gammaproteobacteria_o__Beggiatoales_f__Beggiatoaceae_g__Marithrix_s__Marithrix sp016744775])1:0.113869[&&NHX:Sample_counter=:Type_counter=GTDB--2:capture_class_counter=:capture_domain_counter=:capture_family_counter=:capture_genus_counter=:capture_order_counter=:capture_phylum_counter=:capture_species_counter=:evoltype=D:gtdb_class_counter=c__Gammaproteobacteria--2:gtdb_domain_counter=d__Bacteria--2:gtdb_family_counter=f__Beggiatoaceae--2:gtdb_genus_counter=g__Marithrix--2:gtdb_order_counter=o__Beggiatoales--2:gtdb_phylum_counter=p__Proteobacteria--2:gtdb_species_counter=s__Marithrix sp001723685--1||s__Marithrix sp016744775--1:heptad_counter=MCP-40H--2:lbd_counter=:lca=d__Bacteria:lca_tree=g__Marithrix:name=N219273:ref_name_counter=])0.801:0.00948523[&&NHX:Sample_counter=:Type_counter=GTDB--4:capture_class_counter=:capture_domain_counter=:capture_family_counter=:capture_genus_counter=:capture_order_counter=:capture_phylum_counter=:capture_species_counter=:evoltype=D:gtdb_class_counter=c__Gammaproteobacteria--4:gtdb_domain_counter=d__Bacteria--4:gtdb_family_counter=f__Beggiatoaceae--4:gtdb_genus_counter=g__Marithrix--2||g__Thiomargarita--1||g__UBA10656--1:gtdb_order_counter=o__Beggiatoales--4:gtdb_phylum_counter=p__Proteobacteria--4:gtdb_species_counter=s__Marithrix sp001723685--1||s__Marithrix sp016744775--1||s__Thiomargarita nelsonii_B--1||s__UBA10656 sp003645185--1:heptad_counter=MCP-40H--4:lbd_counter=:lca=d__Bacteria:lca_tree=f__Beggiatoaceae:name=N219274:ref_name_counter=],(GB_GCA_016745035.1_protein.faa_JADGDE010000006.1_128@PF00015_full_PFAM.348.668:0.0651988[&&NHX:Type=GTDB:gtdb_class=c__Gammaproteobacteria:gtdb_domain=d__Bacteria:gtdb_family=f__Beggiatoaceae:gtdb_genus=g__BB2:gtdb_order=o__Beggiatoales:gtdb_phylum=p__Proteobacteria:gtdb_species=s__BB2 sp016745035:heptad=MCP-40H:species=d__Bacteria_p__Proteobacteria_c__Gammaproteobacteria_o__Beggiatoales_f__Beggiatoaceae_g__BB2_s__BB2 sp016745035],(((GB_GCA_003645255.1_protein.faa_QNES01000167.1_6@PF00015_full_PFAM.479.693:0.0406689[&&NHX:Type=GTDB:gtdb_class=c__Gammaproteobacteria:gtdb_domain=d__Bacteria:gtdb_family=f__Beggiatoaceae:gtdb_genus=g__QNES01:gtdb_order=o__Beggiatoales:gtdb_phylum=p__Proteobacteria:gtdb_species=s__QNES01 sp003645255:heptad=MCP-40H:species=d__Bacteria_p__Proteobacteria_c__Gammaproteobacteria_o__Beggiatoales_f__Beggiatoaceae_g__QNES01_s__QNES01 sp003645255],GB_GCA_011371325.1_protein.faa_DRQV01000090.1_1@PF00015_full_PFAM.466.664:0.0314006[&&NHX:Type=GTDB:gtdb_class=c__Gammaproteobacteria:gtdb_domain=d__Bacteria:gtdb_family=f__Beggiatoaceae:gtdb_genus=g__DRQV01:gtdb_order=o__Beggiatoales:gtdb_phylum=p__Proteobacteria:gtdb_species=s__DRQV01 sp011371325:heptad=MCP-40H:species=d__Bacteria_p__Proteobacteria_c__Gammaproteobacteria_o__Beggiatoales_f__Beggiatoaceae_g__DRQV01_s__DRQV01 sp011371325])0.736:0.00294791[&&NHX:Sample_counter=:Type_counter=GTDB--2:capture_class_counter=:capture_domain_counter=:capture_family_counter=:capture_genus_counter=:capture_order_counter=:capture_phylum_counter=:capture_species_counter=:evoltype=D:gtdb_class_counter=c__Gammaproteobacteria--2:gtdb_domain_counter=d__Bacteria--2:gtdb_family_counter=f__Beggiatoaceae--2:gtdb_genus_counter=g__DRQV01--1||g__QNES01--1:gtdb_order_counter=o__Beggiatoales--2:gtdb_phylum_counter=p__Proteobacteria--2:gtdb_species_counter=s__DRQV01 sp011371325--1||s__QNES01 sp003645255--1:heptad_counter=MCP-40H--2:lbd_counter=:lca=d__Bacteria:lca_tree=f__Beggiatoaceae:name=N219278:ref_name_counter=],GB_GCA_002085445.1_protein.faa_NBMI01000060.1_10@PF00015_full_PFAM.496.707:0.0354421[&&NHX:Type=GTDB:gtdb_class=c__Gammaproteobacteria:gtdb_domain=d__Bacteria:gtdb_family=f__Beggiatoaceae:gtdb_genus=g__UBA10656:gtdb_order=o__Beggiatoales:gtdb_phylum=p__Proteobacteria:gtdb_species=s__UBA10656 sp002085445:heptad=MCP-40H:species=d__Bacteria_p__Proteobacteria_c__Gammaproteobacteria_o__Beggiatoales_f__Beggiatoaceae_g__UBA10656_s__UBA10656 sp002085445])0.853:0.00714535[&&NHX:Sample_counter=:Type_counter=GTDB--3:capture_class_counter=:capture_domain_counter=:capture_family_counter=:capture_genus_counter=:capture_order_counter=:capture_phylum_counter=:capture_species_counter=:evoltype=D:gtdb_class_counter=c__Gammaproteobacteria--3:gtdb_domain_counter=d__Bacteria--3:gtdb_family_counter=f__Beggiatoaceae--3:gtdb_genus_counter=g__DRQV01--1||g__QNES01--1||g__UBA10656--1:gtdb_order_counter=o__Beggiatoales--3:gtdb_phylum_counter=p__Proteobacteria--3:gtdb_species_counter=s__DRQV01 sp011371325--1||s__QNES01 sp003645255--1||s__UBA10656 sp002085445--1:heptad_counter=MCP-40H--3:lbd_counter=:lca=d__Bacteria:lca_tree=f__Beggiatoaceae:name=N219280:ref_name_counter=],(GB_GCA_000828835.1_protein.faa_AP014633.1_1263@PF00015_full_PFAM.439.655:0.00974167[&&NHX:Type=GTDB:gtdb_class=c__Gammaproteobacteria:gtdb_domain=d__Bacteria:gtdb_family=f__Beggiatoaceae:gtdb_genus=g__Thioploca:gtdb_order=o__Beggiatoales:gtdb_phylum=p__Proteobacteria:gtdb_species=s__Thioploca ingrica:heptad=MCP-40H:species=d__Bacteria_p__Proteobacteria_c__Gammaproteobacteria_o__Beggiatoales_f__Beggiatoaceae_g__Thioploca_s__Thioploca ingrica],GB_GCA_012032555.1_protein.faa_JAAUSR010000080.1_16@PF00015_full_PFAM.439.656:6e-09[&&NHX:Type=GTDB:gtdb_class=c__Gammaproteobacteria:gtdb_domain=d__Bacteria:gtdb_family=f__Beggiatoaceae:gtdb_genus=g__Thioploca:gtdb_order=o__Beggiatoales:gtdb_phylum=p__Proteobacteria:gtdb_species=s__Thioploca sp012032555:heptad=MCP-40H:species=d__Bacteria_p__Proteobacteria_c__Gammaproteobacteria_o__Beggiatoales_f__Beggiatoaceae_g__Thioploca_s__Thioploca sp012032555])0.99:0.0314643[&&NHX:Sample_counter=:Type_counter=GTDB--2:capture_class_counter=:capture_domain_counter=:capture_family_counter=:capture_genus_counter=:capture_order_counter=:capture_phylum_counter=:capture_species_counter=:evoltype=D:gtdb_class_counter=c__Gammaproteobacteria--2:gtdb_domain_counter=d__Bacteria--2:gtdb_family_counter=f__Beggiatoaceae--2:gtdb_genus_counter=g__Thioploca--2:gtdb_order_counter=o__Beggiatoales--2:gtdb_phylum_counter=p__Proteobacteria--2:gtdb_species_counter=s__Thioploca ingrica--1||s__Thioploca sp012032555--1:heptad_counter=MCP-40H--2:lbd_counter=:lca=d__Bacteria:lca_tree=g__Thioploca:name=N219283:ref_name_counter=])0.813:0.00559221[&&NHX:Sample_counter=:Type_counter=GTDB--5:capture_class_counter=:capture_domain_counter=:capture_family_counter=:capture_genus_counter=:capture_order_counter=:capture_phylum_counter=:capture_species_counter=:evoltype=D:gtdb_class_counter=c__Gammaproteobacteria--5:gtdb_domain_counter=d__Bacteria--5:gtdb_family_counter=f__Beggiatoaceae--5:gtdb_genus_counter=g__DRQV01--1||g__QNES01--1||g__Thioploca--2||g__UBA10656--1:gtdb_order_counter=o__Beggiatoales--5:gtdb_phylum_counter=p__Proteobacteria--5:gtdb_species_counter=s__DRQV01 sp011371325--1||s__QNES01 sp003645255--1||s__Thioploca ingrica--1||s__Thioploca sp012032555--1||s__UBA10656 sp002085445--1:heptad_counter=MCP-40H--5:lbd_counter=:lca=d__Bacteria:lca_tree=f__Beggiatoaceae:name=N219284:ref_name_counter=])0.756:0.00295016[&&NHX:Sample_counter=:Type_counter=GTDB--6:capture_class_counter=:capture_domain_counter=:capture_family_counter=:capture_genus_counter=:capture_order_counter=:capture_phylum_counter=:capture_species_counter=:evoltype=D:gtdb_class_counter=c__Gammaproteobacteria--6:gtdb_domain_counter=d__Bacteria--6:gtdb_family_counter=f__Beggiatoaceae--6:gtdb_genus_counter=g__BB2--1||g__DRQV01--1||g__QNES01--1||g__Thioploca--2||g__UBA10656--1:gtdb_order_counter=o__Beggiatoales--6:gtdb_phylum_counter=p__Proteobacteria--6:gtdb_species_counter=s__BB2 sp016745035--1||s__DRQV01 sp011371325--1||s__QNES01 sp003645255--1||s__Thioploca ingrica--1||s__Thioploca sp012032555--1||s__UBA10656 sp002085445--1:heptad_counter=MCP-40H--6:lbd_counter=:lca=d__Bacteria:lca_tree=f__Beggiatoaceae:name=N219285:ref_name_counter=])0.83:0.00633462[&&NHX:Sample_counter=:Type_counter=GTDB--10:capture_class_counter=:capture_domain_counter=:capture_family_counter=:capture_genus_counter=:capture_order_counter=:capture_phylum_counter=:capture_species_counter=:evoltype=D:gtdb_class_counter=c__Gammaproteobacteria--10:gtdb_domain_counter=d__Bacteria--10:gtdb_family_counter=f__Beggiatoaceae--10:gtdb_genus_counter=g__BB2--1||g__DRQV01--1||g__Marithrix--2||g__QNES01--1||g__Thiomargarita--1||g__Thioploca--2||g__UBA10656--2:gtdb_order_counter=o__Beggiatoales--10:gtdb_phylum_counter=p__Proteobacteria--10:gtdb_species_counter=s__BB2 sp016745035--1||s__DRQV01 sp011371325--1||s__Marithrix sp001723685--1||s__Marithrix sp016744775--1||s__QNES01 sp003645255--1||s__Thiomargarita nelsonii_B--1||s__Thioploca ingrica--1||s__Thioploca sp012032555--1||s__UBA10656 sp002085445--1||s__UBA10656 sp003645185--1:heptad_counter=MCP-40H--10:lbd_counter=:lca=d__Bacteria:lca_tree=f__Beggiatoaceae:name=N219286:ref_name_counter=])1:0.124498[&&NHX:Sample_counter=:Type_counter=GTDB--18:capture_class_counter=:capture_domain_counter=:capture_family_counter=:capture_genus_counter=:capture_order_counter=:capture_phylum_counter=:capture_species_counter=:evoltype=D:gtdb_class_counter=c__Gammaproteobacteria--18:gtdb_domain_counter=d__Bacteria--18:gtdb_family_counter=f__Beggiatoaceae--18:gtdb_genus_counter=g__BB2--1||g__BB20--1||g__BB31--1||g__Beggiatoa--2||g__DRQV01--1||g__JAABRD01--1||g__JADGDF01--1||g__Marithrix--2||g__QNES01--1||g__SZUA-411--1||g__Thioflexothrix--1||g__Thiomargarita--1||g__Thioploca--2||g__UBA10656--2:gtdb_order_counter=o__Beggiatoales--18:gtdb_phylum_counter=p__Proteobacteria--18:gtdb_species_counter=s__BB2 sp016745035--1||s__BB20 sp016744725--1||s__BB31 sp016744475--1||s__Beggiatoa alba--1||s__Beggiatoa leptomitoformis--1||s__DRQV01 sp011371325--1||s__JAABRD01 sp011391085--1||s__JADGDF01 sp016745055--1||s__Marithrix sp001723685--1||s__Marithrix sp016744775--1||s__QNES01 sp003645255--1||s__SZUA-411 sp003245895--1||s__Thioflexothrix psekupsii--1||s__Thiomargarita nelsonii_B--1||s__Thioploca ingrica--1||s__Thioploca sp012032555--1||s__UBA10656 sp002085445--1||s__UBA10656 sp003645185--1:heptad_counter=MCP-40H--18:lbd_counter=:lca=d__Bacteria:lca_tree=f__Beggiatoaceae:name=N219287:ref_name_counter=])0.782:0.0238453[&&NHX:Sample_counter=rhiztom1--2||rhiztom2--1:Type_counter=GTDB--18||capture--3:capture_class_counter=c__Gammaproteobacteria--3:capture_domain_counter=d__Bacteria--3:capture_family_counter=f__Pseudomonadaceae--2||f__Rhodocyclaceae--1:capture_genus_counter=g__Pseudomonas_E--2||g__UBA1934--1:capture_order_counter=o__Burkholderiales--1||o__Pseudomonadales--2:capture_phylum_counter=p__Proteobacteria--3:capture_species_counter=s__Pseudomonas_E syringae_M--2||s__UBA1934 sp018262285--1:gtdb_class_counter=c__Gammaproteobacteria--18:gtdb_domain_counter=d__Bacteria--18:gtdb_family_counter=f__Beggiatoaceae--18:gtdb_genus_counter=g__BB2--1||g__BB20--1||g__BB31--1||g__Beggiatoa--2||g__DRQV01--1||g__JAABRD01--1||g__JADGDF01--1||g__Marithrix--2||g__QNES01--1||g__SZUA-411--1||g__Thioflexothrix--1||g__Thiomargarita--1||g__Thioploca--2||g__UBA10656--2:gtdb_order_counter=o__Beggiatoales--18:gtdb_phylum_counter=p__Proteobacteria--18:gtdb_species_counter=s__BB2 sp016745035--1||s__BB20 sp016744725--1||s__BB31 sp016744475--1||s__Beggiatoa alba--1||s__Beggiatoa leptomitoformis--1||s__DRQV01 sp011371325--1||s__JAABRD01 sp011391085--1||s__JADGDF01 sp016745055--1||s__Marithrix sp001723685--1||s__Marithrix sp016744775--1||s__QNES01 sp003645255--1||s__SZUA-411 sp003245895--1||s__Thioflexothrix psekupsii--1||s__Thiomargarita nelsonii_B--1||s__Thioploca ingrica--1||s__Thioploca sp012032555--1||s__UBA10656 sp002085445--1||s__UBA10656 sp003645185--1:heptad_counter=MCP-40H--21:lbd_counter=:lca_tree=f__Beggiatoaceae:name=N219288:ref_name_counter=])0.787:0.00571059[&&NHX:Sample_counter=rhizpot3--1||rhiztom1--2||rhiztom2--1||rhiztom3--1:Type_counter=GTDB--44||capture--5:besthit_avg=94.3:besthit_max=94.3:besthit_min=94.3:besthit_std=0:besthit_sum=94.3:bitscore_avg=69.3:bitscore_max=69.3:bitscore_min=69.3:bitscore_std=0:bitscore_sum=69.3:capture_class_counter=c__Alphaproteobacteria--1||c__Gammaproteobacteria--4:capture_domain_counter=d__Bacteria--5:capture_family_counter=f__Beijerinckiaceae--1||f__DSM-103792--1||f__Pseudomonadaceae--2||f__Rhodocyclaceae--1:capture_genus_counter=g__Methylobacterium--1||g__Permianibacter--1||g__Pseudomonas_E--2||g__UBA1934--1:capture_order_counter=o__Burkholderiales--1||o__Enterobacterales--1||o__Pseudomonadales--2||o__Rhizobiales--1:capture_phylum_counter=p__Proteobacteria--5:capture_species_counter=s__Methylobacterium sp011043735--1||s__Permianibacter fluminis--1||s__Pseudomonas_E syringae_M--2||s__UBA1934 sp018262285--1:evalue_avg=2.86e-17:evalue_max=2.86e-17:evalue_min=2.86e-17:evalue_std=0:evalue_sum=2.86e-17:gapopen_avg=0.0:gapopen_max=0.0:gapopen_min=0.0:gapopen_std=0:gapopen_sum=0.0:gtdb_class_counter=c__Gammaproteobacteria--44:gtdb_domain_counter=d__Bacteria--44:gtdb_family_counter=f__Beggiatoaceae--18||f__QNFN01--2||f__SG8-11--4||f__SURF-13--1||f__SZUA-152--10||f__UBA6429--9:gtdb_genus_counter=g__BB2--1||g__BB20--1||g__BB31--1||g__Beggiatoa--2||g__DRQN01--2||g__DRQV01--1||g__HyVt-448--1||g__JAABRD01--1||g__JAADGF01--1||g__JAADGZ01--2||g__JAADHZ01--1||g__JAADIM01--1||g__JACQBC01--1||g__JADGDF01--1||g__Marithrix--2||g__QNES01--1||g__QNFN01--2||g__RI-92--1||g__SURF-13--1||g__SZUA-152--6||g__SZUA-24--2||g__SZUA-37--1||g__SZUA-411--1||g__Thioflexothrix--1||g__Thiohalophilus--1||g__Thiomargarita--1||g__Thioploca--2||g__UBA10656--2||g__UBA6920--1||g__UBA6921--2:gtdb_order_counter=o__Beggiatoales--18||o__QNFN01--2||o__SG8-11--4||o__SURF-13--1||o__SZUA-152--10||o__UBA6429--9:gtdb_phylum_counter=p__Proteobacteria--44:gtdb_species_counter=s__BB2 sp016745035--1||s__BB20 sp016744725--1||s__BB31 sp016744475--1||s__Beggiatoa alba--1||s__Beggiatoa leptomitoformis--1||s__DRQN01 sp011051755--1||s__DRQN01 sp011371455--1||s__DRQV01 sp011371325--1||s__HyVt-448 sp011051615--1||s__JAABRD01 sp011391085--1||s__JAADGF01 sp013152545--1||s__JAADGZ01 sp011052165--1||s__JAADGZ01 sp015491815--1||s__JAADHZ01 sp013151575--1||s__JAADIM01 sp013151345--1||s__JACQBC01 sp016194635--1||s__JADGDF01 sp016745055--1||s__Marithrix sp001723685--1||s__Marithrix sp016744775--1||s__QNES01 sp003645255--1||s__QNFN01 sp003645555--1||s__QNFN01 sp009937385--1||s__RI-92 sp016125505--1||s__SURF-13 sp003599485--1||s__SZUA-152 sp002401775--1||s__SZUA-152 sp003229995--1||s__SZUA-152 sp011051685--1||s__SZUA-152 sp011321815--1||s__SZUA-152 sp013151355--1||s__SZUA-152 sp015487095--1||s__SZUA-24 sp003233255--2||s__SZUA-37 sp003232015--1||s__SZUA-411 sp003245895--1||s__Thioflexothrix psekupsii--1||s__Thiohalophilus thiocyanatoxydans--1||s__Thiomargarita nelsonii_B--1||s__Thioploca ingrica--1||s__Thioploca sp012032555--1||s__UBA10656 sp002085445--1||s__UBA10656 sp003645185--1||s__UBA6920 sp002448875--1||s__UBA6921 sp002450895--1||s__UBA6921 sp016200445--1:heptad_counter=MCP-40H--49:lbd_counter=:lca_tree=c__Gammaproteobacteria:length_avg=53.0:length_max=53.0:length_min=53.0:length_std=0:length_sum=53.0:mismatch_avg=3.0:mismatch_max=3.0:mismatch_min=3.0:mismatch_std=0:mismatch_sum=3.0:name=N219289:qcovhsp_avg=100.0:qcovhsp_max=100.0:qcovhsp_min=100.0:qcovhsp_std=0:qcovhsp_sum=100.0:qend_avg=53.0:qend_max=53.0:qend_min=53.0:qend_std=0:qend_sum=53.0:qstart_avg=1.0:qstart_max=1.0:qstart_min=1.0:qstart_std=0:qstart_sum=1.0:ref_name_counter=GB_GCA_016177805.1_protein.faa_JACOUN010000115.1_1@PF00015_full_PFAM.500.579--1:scovhsp_avg=67.1:scovhsp_max=67.1:scovhsp_min=67.1:scovhsp_std=0:scovhsp_sum=67.1:send_avg=70.0:send_max=70.0:send_min=70.0:send_std=0:send_sum=70.0:sstart_avg=18.0:sstart_max=18.0:sstart_min=18.0:sstart_std=0:sstart_sum=18.0])0.716:0.00551303[&&NHX:Sample_counter=rhizpot3--1||rhiztom1--2||rhiztom2--1||rhiztom3--4:Type_counter=GTDB--48||capture--8:besthit_avg=94.3:besthit_max=94.3:besthit_min=94.3:besthit_std=0:besthit_sum=94.3:bitscore_avg=69.3:bitscore_max=69.3:bitscore_min=69.3:bitscore_std=0:bitscore_sum=69.3:capture_class_counter=c__Alphaproteobacteria--1||c__Gammaproteobacteria--7:capture_domain_counter=d__Bacteria--8:capture_family_counter=f__Beijerinckiaceae--1||f__DSM-103792--1||f__Pseudomonadaceae--2||f__Rhodocyclaceae--1||f__Vibrionaceae--3:capture_genus_counter=g__Methylobacterium--1||g__Permianibacter--1||g__Pseudomonas_E--2||g__UBA1934--1||g__Vibrio--3:capture_order_counter=o__Burkholderiales--1||o__Enterobacterales--4||o__Pseudomonadales--2||o__Rhizobiales--1:capture_phylum_counter=p__Proteobacteria--8:capture_species_counter=s__Methylobacterium sp011043735--1||s__Permianibacter fluminis--1||s__Pseudomonas_E syringae_M--2||s__UBA1934 sp018262285--1||s__Vibrio proteolyticus--3:evalue_avg=2.86e-17:evalue_max=2.86e-17:evalue_min=2.86e-17:evalue_std=0:evalue_sum=2.86e-17:gapopen_avg=0.0:gapopen_max=0.0:gapopen_min=0.0:gapopen_std=0:gapopen_sum=0.0:gtdb_class_counter=c__Gammaproteobacteria--48:gtdb_domain_counter=d__Bacteria--48:gtdb_family_counter=f__Beggiatoaceae--18||f__Nitrosococcaceae--4||f__QNFN01--2||f__SG8-11--4||f__SURF-13--1||f__SZUA-152--10||f__UBA6429--9:gtdb_genus_counter=g__BB2--1||g__BB20--1||g__BB31--1||g__Beggiatoa--2||g__DRQN01--2||g__DRQV01--1||g__HyVt-448--1||g__JAABRD01--1||g__JAADGF01--1||g__JAADGZ01--2||g__JAADHZ01--1||g__JAADIM01--1||g__JACQBC01--1||g__JADGDF01--1||g__Marithrix--2||g__Nitrosococcus--4||g__QNES01--1||g__QNFN01--2||g__RI-92--1||g__SURF-13--1||g__SZUA-152--6||g__SZUA-24--2||g__SZUA-37--1||g__SZUA-411--1||g__Thioflexothrix--1||g__Thiohalophilus--1||g__Thiomargarita--1||g__Thioploca--2||g__UBA10656--2||g__UBA6920--1||g__UBA6921--2:gtdb_order_counter=o__Beggiatoales--18||o__Nitrosococcales--4||o__QNFN01--2||o__SG8-11--4||o__SURF-13--1||o__SZUA-152--10||o__UBA6429--9:gtdb_phylum_counter=p__Proteobacteria--48:gtdb_species_counter=s__BB2 sp016745035--1||s__BB20 sp016744725--1||s__BB31 sp016744475--1||s__Beggiatoa alba--1||s__Beggiatoa leptomitoformis--1||s__DRQN01 sp011051755--1||s__DRQN01 sp011371455--1||s__DRQV01 sp011371325--1||s__HyVt-448 sp011051615--1||s__JAABRD01 sp011391085--1||s__JAADGF01 sp013152545--1||s__JAADGZ01 sp011052165--1||s__JAADGZ01 sp015491815--1||s__JAADHZ01 sp013151575--1||s__JAADIM01 sp013151345--1||s__JACQBC01 sp016194635--1||s__JADGDF01 sp016745055--1||s__Marithrix sp001723685--1||s__Marithrix sp016744775--1||s__Nitrosococcus halophilus--1||s__Nitrosococcus oceani--1||s__Nitrosococcus wardiae--1||s__Nitrosococcus watsonii--1||s__QNES01 sp003645255--1||s__QNFN01 sp003645555--1||s__QNFN01 sp009937385--1||s__RI-92 sp016125505--1||s__SURF-13 sp003599485--1||s__SZUA-152 sp002401775--1||s__SZUA-152 sp003229995--1||s__SZUA-152 sp011051685--1||s__SZUA-152 sp011321815--1||s__SZUA-152 sp013151355--1||s__SZUA-152 sp015487095--1||s__SZUA-24 sp003233255--2||s__SZUA-37 sp003232015--1||s__SZUA-411 sp003245895--1||s__Thioflexothrix psekupsii--1||s__Thiohalophilus thiocyanatoxydans--1||s__Thiomargarita nelsonii_B--1||s__Thioploca ingrica--1||s__Thioploca sp012032555--1||s__UBA10656 sp002085445--1||s__UBA10656 sp003645185--1||s__UBA6920 sp002448875--1||s__UBA6921 sp002450895--1||s__UBA6921 sp016200445--1:heptad_counter=MCP-40H--56:lbd_counter=:lca_tree=c__Gammaproteobacteria:length_avg=53.0:length_max=53.0:length_min=53.0:length_std=0:length_sum=53.0:mismatch_avg=3.0:mismatch_max=3.0:mismatch_min=3.0:mismatch_std=0:mismatch_sum=3.0:name=N219290:qcovhsp_avg=100.0:qcovhsp_max=100.0:qcovhsp_min=100.0:qcovhsp_std=0:qcovhsp_sum=100.0:qend_avg=53.0:qend_max=53.0:qend_min=53.0:qend_std=0:qend_sum=53.0:qstart_avg=1.0:qstart_max=1.0:qstart_min=1.0:qstart_std=0:qstart_sum=1.0:ref_name_counter=GB_GCA_016177805.1_protein.faa_JACOUN010000115.1_1@PF00015_full_PFAM.500.579--1:scovhsp_avg=67.1:scovhsp_max=67.1:scovhsp_min=67.1:scovhsp_std=0:scovhsp_sum=67.1:send_avg=70.0:send_max=70.0:send_min=70.0:send_std=0:send_sum=70.0:sstart_avg=18.0:sstart_max=18.0:sstart_min=18.0:sstart_std=0:sstart_sum=18.0],(((GB_GCA_013041975.1_protein.faa_JABDQZ010000234.1_2@PF00015_full_PFAM.479.657:0.212172[&&NHX:Type=GTDB:gtdb_class=c__Gammaproteobacteria:gtdb_domain=d__Bacteria:gtdb_family=f__Sedimenticolaceae:gtdb_genus=g__JABDQZ01:gtdb_order=o__Chromatiales:gtdb_phylum=p__Proteobacteria:gtdb_species=s__JABDQZ01 sp013041975:heptad=MCP-40H:species=d__Bacteria_p__Proteobacteria_c__Gammaproteobacteria_o__Chromatiales_f__Sedimenticolaceae_g__JABDQZ01_s__JABDQZ01 sp013041975],((((GB_GCA_011321775.1_protein.faa_DROT01000123.1_7@PF00015_full_PFAM.475.650:0.0335949[&&NHX:Type=GTDB:gtdb_class=c__Gammaproteobacteria:gtdb_domain=d__Bacteria:gtdb_family=f__DSM-19610:gtdb_genus=g__Thiogranum:gtdb_order=o__DSM-19610:gtdb_phylum=p__Proteobacteria:gtdb_species=s__Thiogranum sp011321775:heptad=MCP-40H:species=d__Bacteria_p__Proteobacteria_c__Gammaproteobacteria_o__DSM-19610_f__DSM-19610_g__Thiogranum_s__Thiogranum sp011321775],(RS_GCF_004339085.1_protein.faa_NZ_SMFX01000001.1_366@PF00015_full_PFAM.476.646:0.00534613[&&NHX:Type=GTDB:gtdb_class=c__Gammaproteobacteria:gtdb_domain=d__Bacteria:gtdb_family=f__DSM-19610:gtdb_genus=g__Thiogranum:gtdb_order=o__DSM-19610:gtdb_phylum=p__Proteobacteria:gtdb_species=s__Thiogranum longum:heptad=MCP-40H:species=d__Bacteria_p__Proteobacteria_c__Gammaproteobacteria_o__DSM-19610_f__DSM-19610_g__Thiogranum_s__Thiogranum longum],(GB_GCA_015494295.1_protein.faa_WGBO01000015.1_43@PF00015_full_PFAM.475.647:0.0225104[&&NHX:Type=GTDB:gtdb_class=c__Gammaproteobacteria:gtdb_domain=d__Bacteria:gtdb_family=f__DSM-19610:gtdb_genus=g__Thiogranum:gtdb_order=o__DSM-19610:gtdb_phylum=p__Proteobacteria:gtdb_species=s__Thiogranum sp015494295:heptad=MCP-40H:species=d__Bacteria_p__Proteobacteria_c__Gammaproteobacteria_o__DSM-19610_f__DSM-19610_g__Thiogranum_s__Thiogranum sp015494295],(GB_GCA_011374975.1_protein.faa_DRNU01000222.1_7@PF00015_full_PFAM.475.649:0.00865596[&&NHX:Type=GTDB:gtdb_class=c__Gammaproteobacteria:gtdb_domain=d__Bacteria:gtdb_family=f__DSM-19610:gtdb_genus=g__Thiogranum:gtdb_order=o__DSM-19610:gtdb_phylum=p__Proteobacteria:gtdb_species=s__Thiogranum sp011374975:heptad=MCP-40H:species=d__Bacteria_p__Proteobacteria_c__Gammaproteobacteria_o__DSM-19610_f__DSM-19610_g__Thiogranum_s__Thiogranum sp011374975],GB_GCA_011371465.1_protein.faa_DRQL01000267.1_1@PF00015_full_PFAM.65.239:0.0179672[&&NHX:Type=GTDB:gtdb_class=c__Gammaproteobacteria:gtdb_domain=d__Bacteria:gtdb_family=f__DSM-19610:gtdb_genus=g__Thiogranum:gtdb_order=o__DSM-19610:gtdb_phylum=p__Proteobacteria:gtdb_species=s__Thiogranum sp011371465:heptad=MCP-40H:species=d__Bacteria_p__Proteobacteria_c__Gammaproteobacteria_o__DSM-19610_f__DSM-19610_g__Thiogranum_s__Thiogranum sp011371465])0.888:0.0135924[&&NHX:Sample_counter=:Type_counter=GTDB--2:capture_class_counter=:capture_domain_counter=:capture_family_counter=:capture_genus_counter=:capture_order_counter=:capture_phylum_counter=:capture_species_counter=:evoltype=D:gtdb_class_counter=c__Gammaproteobacteria--2:gtdb_domain_counter=d__Bacteria--2:gtdb_family_counter=f__DSM-19610--2:gtdb_genus_counter=g__Thiogranum--2:gtdb_order_counter=o__DSM-19610--2:gtdb_phylum_counter=p__Proteobacteria--2:gtdb_species_counter=s__Thiogranum sp011371465--1||s__Thiogranum sp011374975--1:heptad_counter=MCP-40H--2:lbd_counter=:lca=d__Bacteria:lca_tree=g__Thiogranum:name=N219297:ref_name_counter=])0.475:0.00866831[&&NHX:Sample_counter=:Type_counter=GTDB--3:capture_class_counter=:capture_domain_counter=:capture_family_counter=:capture_genus_counter=:capture_order_counter=:capture_phylum_counter=:capture_species_counter=:evoltype=D:gtdb_class_counter=c__Gammaproteobacteria--3:gtdb_domain_counter=d__Bacteria--3:gtdb_family_counter=f__DSM-19610--3:gtdb_genus_counter=g__Thiogranum--3:gtdb_order_counter=o__DSM-19610--3:gtdb_phylum_counter=p__Proteobacteria--3:gtdb_species_counter=s__Thiogranum sp011371465--1||s__Thiogranum sp011374975--1||s__Thiogranum sp015494295--1:heptad_counter=MCP-40H--3:lbd_counter=:lca=d__Bacteria:lca_tree=g__Thiogranum:name=N219298:ref_name_counter=])0.753:0.00637268[&&NHX:Sample_counter=:Type_counter=GTDB--4:capture_class_counter=:capture_domain_counter=:capture_family_counter=:capture_genus_counter=:capture_order_counter=:capture_phylum_counter=:capture_species_counter=:evoltype=D:gtdb_class_counter=c__Gammaproteobacteria--4:gtdb_domain_counter=d__Bacteria--4:gtdb_family_counter=f__DSM-19610--4:gtdb_genus_counter=g__Thiogranum--4:gtdb_order_counter=o__DSM-19610--4:gtdb_phylum_counter=p__Proteobacteria--4:gtdb_species_counter=s__Thiogranum longum--1||s__Thiogranum sp011371465--1||s__Thiogranum sp011374975--1||s__Thiogranum sp015494295--1:heptad_counter=MCP-40H--4:lbd_counter=:lca=d__Bacteria:lca_tree=g__Thiogranum:name=N219299:ref_name_counter=])0.993:0.0556584[&&NHX:Sample_counter=:Type_counter=GTDB--5:capture_class_counter=:capture_domain_counter=:capture_family_counter=:capture_genus_counter=:capture_order_counter=:capture_phylum_counter=:capture_species_counter=:evoltype=D:gtdb_class_counter=c__Gammaproteobacteria--5:gtdb_domain_counter=d__Bacteria--5:gtdb_family_counter=f__DSM-19610--5:gtdb_genus_counter=g__Thiogranum--5:gtdb_order_counter=o__DSM-19610--5:gtdb_phylum_counter=p__Proteobacteria--5:gtdb_species_counter=s__Thiogranum longum--1||s__Thiogranum sp011321775--1||s__Thiogranum sp011371465--1||s__Thiogranum sp011374975--1||s__Thiogranum sp015494295--1:heptad_counter=MCP-40H--5:lbd_counter=:lca=d__Bacteria:lca_tree=g__Thiogranum:name=N219300:ref_name_counter=],((GB_GCA_018819175.1_protein.faa_JAHJQQ010000034.1_27@PF00015_full_PFAM.470.653:0.00799017[&&NHX:Type=GTDB:gtdb_class=c__Gammaproteobacteria:gtdb_domain=d__Bacteria:gtdb_family=f__JAHJQQ01:gtdb_genus=g__JAHJQQ01:gtdb_order=o__JAHJQQ01:gtdb_phylum=p__Proteobacteria:gtdb_species=s__JAHJQQ01 sp018819175:heptad=MCP-40H:species=d__Bacteria_p__Proteobacteria_c__Gammaproteobacteria_o__JAHJQQ01_f__JAHJQQ01_g__JAHJQQ01_s__JAHJQQ01 sp018819175],(GB_GCA_016218375.1_protein.faa_JACREG010000076.1_7@PF00015_full_PFAM.472.650:0.00373856[&&NHX:Type=GTDB:gtdb_class=c__Gammaproteobacteria:gtdb_domain=d__Bacteria:gtdb_family=f__JAHJQQ01:gtdb_genus=g__JAHJQQ01:gtdb_order=o__JAHJQQ01:gtdb_phylum=p__Proteobacteria:gtdb_species=s__JAHJQQ01 sp016218375:heptad=MCP-40H:species=d__Bacteria_p__Proteobacteria_c__Gammaproteobacteria_o__JAHJQQ01_f__JAHJQQ01_g__JAHJQQ01_s__JAHJQQ01 sp016218375],GB_GCA_016214925.1_protein.faa_JACRMO010000213.1_7@PF00015_full_PFAM.227.404:0.0115278[&&NHX:Type=GTDB:gtdb_class=c__Gammaproteobacteria:gtdb_domain=d__Bacteria:gtdb_family=f__JAHJQQ01:gtdb_genus=g__JAHJQQ01:gtdb_order=o__JAHJQQ01:gtdb_phylum=p__Proteobacteria:gtdb_species=s__JAHJQQ01 sp016214925:heptad=MCP-40H:species=d__Bacteria_p__Proteobacteria_c__Gammaproteobacteria_o__JAHJQQ01_f__JAHJQQ01_g__JAHJQQ01_s__JAHJQQ01 sp016214925])0.769:0.00677384[&&NHX:Sample_counter=:Type_counter=GTDB--2:capture_class_counter=:capture_domain_counter=:capture_family_counter=:capture_genus_counter=:capture_order_counter=:capture_phylum_counter=:capture_species_counter=:evoltype=D:gtdb_class_counter=c__Gammaproteobacteria--2:gtdb_domain_counter=d__Bacteria--2:gtdb_family_counter=f__JAHJQQ01--2:gtdb_genus_counter=g__JAHJQQ01--2:gtdb_order_counter=o__JAHJQQ01--2:gtdb_phylum_counter=p__Proteobacteria--2:gtdb_species_counter=s__JAHJQQ01 sp016214925--1||s__JAHJQQ01 sp016218375--1:heptad_counter=MCP-40H--2:lbd_counter=:lca=d__Bacteria:lca_tree=g__JAHJQQ01:name=N219304:ref_name_counter=])0.956:0.0335838[&&NHX:Sample_counter=:Type_counter=GTDB--3:capture_class_counter=:capture_domain_counter=:capture_family_counter=:capture_genus_counter=:capture_order_counter=:capture_phylum_counter=:capture_species_counter=:evoltype=D:gtdb_class_counter=c__Gammaproteobacteria--3:gtdb_domain_counter=d__Bacteria--3:gtdb_family_counter=f__JAHJQQ01--3:gtdb_genus_counter=g__JAHJQQ01--3:gtdb_order_counter=o__JAHJQQ01--3:gtdb_phylum_counter=p__Proteobacteria--3:gtdb_species_counter=s__JAHJQQ01 sp016214925--1||s__JAHJQQ01 sp016218375--1||s__JAHJQQ01 sp018819175--1:heptad_counter=MCP-40H--3:lbd_counter=:lca=d__Bacteria:lca_tree=g__JAHJQQ01:name=N219305:ref_name_counter=],(GB_GCA_003695825.1_protein.faa_RFHK01000082.1_10@PF00015_full_PFAM.477.656:0.0768265[&&NHX:Type=GTDB:gtdb_class=c__Gammaproteobacteria:gtdb_domain=d__Bacteria:gtdb_family=f__J048:gtdb_genus=g__J048:gtdb_order=o__J048:gtdb_phylum=p__Proteobacteria:gtdb_species=s__J048 sp003695825:heptad=MCP-40H:species=d__Bacteria_p__Proteobacteria_c__Gammaproteobacteria_o__J048_f__J048_g__J048_s__J048 sp003695825],(RS_GCF_003932505.1_protein.faa_NZ_QZMU01000001.1_1964@PF00015_full_PFAM.461.651:5e-09[&&NHX:Type=GTDB:gtdb_class=c__Gammaproteobacteria:gtdb_domain=d__Bacteria:gtdb_family=f__Thiohalobacteraceae:gtdb_genus=g__Thiohalobacter:gtdb_order=o__Thiohalobacterales:gtdb_phylum=p__Proteobacteria:gtdb_species=s__Thiohalobacter thiocyanaticus:heptad=MCP-40H:species=d__Bacteria_p__Proteobacteria_c__Gammaproteobacteria_o__Thiohalobacterales_f__Thiohalobacteraceae_g__Thiohalobacter_s__Thiohalobacter thiocyanaticus],(RS_GCF_002356355.1_protein.faa_NZ_AP018052.1_2904@PF00015_full_PFAM.456.651:5e-09[&&NHX:Type=GTDB:gtdb_class=c__Gammaproteobacteria:gtdb_domain=d__Bacteria:gtdb_family=f__Thiohalobacteraceae:gtdb_genus=g__Thiohalobacter:gtdb_order=o__Thiohalobacterales:gtdb_phylum=p__Proteobacteria:gtdb_species=s__Thiohalobacter thiocyanaticus_A:heptad=MCP-40H:species=d__Bacteria_p__Proteobacteria_c__Gammaproteobacteria_o__Thiohalobacterales_f__Thiohalobacteraceae_g__Thiohalobacter_s__Thiohalobacter thiocyanaticus_A],GB_GCA_002699185.1_protein.faa_PABG01000112.1_3@PF00015_full_PFAM.460.651:5e-09[&&NHX:Type=GTDB:gtdb_class=c__Gammaproteobacteria:gtdb_domain=d__Bacteria:gtdb_family=f__Thiohalobacteraceae:gtdb_genus=g__Thiohalobacter:gtdb_order=o__Thiohalobacterales:gtdb_phylum=p__Proteobacteria:gtdb_species=s__Thiohalobacter sp002699185:heptad=MCP-40H:species=d__Bacteria_p__Proteobacteria_c__Gammaproteobacteria_o__Thiohalobacterales_f__Thiohalobacteraceae_g__Thiohalobacter_s__Thiohalobacter sp002699185])0.914:0.00764182[&&NHX:Sample_counter=:Type_counter=GTDB--2:capture_class_counter=:capture_domain_counter=:capture_family_counter=:capture_genus_counter=:capture_order_counter=:capture_phylum_counter=:capture_species_counter=:evoltype=D:gtdb_class_counter=c__Gammaproteobacteria--2:gtdb_domain_counter=d__Bacteria--2:gtdb_family_counter=f__Thiohalobacteraceae--2:gtdb_genus_counter=g__Thiohalobacter--2:gtdb_order_counter=o__Thiohalobacterales--2:gtdb_phylum_counter=p__Proteobacteria--2:gtdb_species_counter=s__Thiohalobacter sp002699185--1||s__Thiohalobacter thiocyanaticus_A--1:heptad_counter=MCP-40H--2:lbd_counter=:lca=d__Bacteria:lca_tree=g__Thiohalobacter:name=N219310:ref_name_counter=])0.842:0.019749[&&NHX:Sample_counter=:Type_counter=GTDB--3:capture_class_counter=:capture_domain_counter=:capture_family_counter=:capture_genus_counter=:capture_order_counter=:capture_phylum_counter=:capture_species_counter=:evoltype=D:gtdb_class_counter=c__Gammaproteobacteria--3:gtdb_domain_counter=d__Bacteria--3:gtdb_family_counter=f__Thiohalobacteraceae--3:gtdb_genus_counter=g__Thiohalobacter--3:gtdb_order_counter=o__Thiohalobacterales--3:gtdb_phylum_counter=p__Proteobacteria--3:gtdb_species_counter=s__Thiohalobacter sp002699185--1||s__Thiohalobacter thiocyanaticus--1||s__Thiohalobacter thiocyanaticus_A--1:heptad_counter=MCP-40H--3:lbd_counter=:lca=d__Bacteria:lca_tree=g__Thiohalobacter:name=N219311:ref_name_counter=])0.921:0.0364526[&&NHX:Sample_counter=:Type_counter=GTDB--4:capture_class_counter=:capture_domain_counter=:capture_family_counter=:capture_genus_counter=:capture_order_counter=:capture_phylum_counter=:capture_species_counter=:evoltype=D:gtdb_class_counter=c__Gammaproteobacteria--4:gtdb_domain_counter=d__Bacteria--4:gtdb_family_counter=f__J048--1||f__Thiohalobacteraceae--3:gtdb_genus_counter=g__J048--1||g__Thiohalobacter--3:gtdb_order_counter=o__J048--1||o__Thiohalobacterales--3:gtdb_phylum_counter=p__Proteobacteria--4:gtdb_species_counter=s__J048 sp003695825--1||s__Thiohalobacter sp002699185--1||s__Thiohalobacter thiocyanaticus--1||s__Thiohalobacter thiocyanaticus_A--1:heptad_counter=MCP-40H--4:lbd_counter=:lca=d__Bacteria:lca_tree=c__Gammaproteobacteria:name=N219312:ref_name_counter=])0.887:0.0254312[&&NHX:Sample_counter=:Type_counter=GTDB--7:capture_class_counter=:capture_domain_counter=:capture_family_counter=:capture_genus_counter=:capture_order_counter=:capture_phylum_counter=:capture_species_counter=:evoltype=D:gtdb_class_counter=c__Gammaproteobacteria--7:gtdb_domain_counter=d__Bacteria--7:gtdb_family_counter=f__J048--1||f__JAHJQQ01--3||f__Thiohalobacteraceae--3:gtdb_genus_counter=g__J048--1||g__JAHJQQ01--3||g__Thiohalobacter--3:gtdb_order_counter=o__J048--1||o__JAHJQQ01--3||o__Thiohalobacterales--3:gtdb_phylum_counter=p__Proteobacteria--7:gtdb_species_counter=s__J048 sp003695825--1||s__JAHJQQ01 sp016214925--1||s__JAHJQQ01 sp016218375--1||s__JAHJQQ01 sp018819175--1||s__Thiohalobacter sp002699185--1||s__Thiohalobacter thiocyanaticus--1||s__Thiohalobacter thiocyanaticus_A--1:heptad_counter=MCP-40H--7:lbd_counter=:lca=d__Bacteria:lca_tree=c__Gammaproteobacteria:name=N219313:ref_name_counter=])0.931:0.0304105[&&NHX:Sample_counter=:Type_counter=GTDB--12:capture_class_counter=:capture_domain_counter=:capture_family_counter=:capture_genus_counter=:capture_order_counter=:capture_phylum_counter=:capture_species_counter=:evoltype=D:gtdb_class_counter=c__Gammaproteobacteria--12:gtdb_domain_counter=d__Bacteria--12:gtdb_family_counter=f__DSM-19610--5||f__J048--1||f__JAHJQQ01--3||f__Thiohalobacteraceae--3:gtdb_genus_counter=g__J048--1||g__JAHJQQ01--3||g__Thiogranum--5||g__Thiohalobacter--3:gtdb_order_counter=o__DSM-19610--5||o__J048--1||o__JAHJQQ01--3||o__Thiohalobacterales--3:gtdb_phylum_counter=p__Proteobacteria--12:gtdb_species_counter=s__J048 sp003695825--1||s__JAHJQQ01 sp016214925--1||s__JAHJQQ01 sp016218375--1||s__JAHJQQ01 sp018819175--1||s__Thiogranum longum--1||s__Thiogranum sp011321775--1||s__Thiogranum sp011371465--1||s__Thiogranum sp011374975--1||s__Thiogranum sp015494295--1||s__Thiohalobacter sp002699185--1||s__Thiohalobacter thiocyanaticus--1||s__Thiohalobacter thiocyanaticus_A--1:heptad_counter=MCP-40H--12:lbd_counter=:lca=d__Bacteria:lca_tree=c__Gammaproteobacteria:name=N219314:ref_name_counter=],((GB_GCA_015487895.1_protein.faa_WFOW01000311.1_5@PF00015_full_PFAM.458.650:5e-09[&&NHX:Type=GTDB:gtdb_class=c__Gammaproteobacteria:gtdb_domain=d__Bacteria:gtdb_family=f__S144-34:gtdb_genus=g__S144-34:gtdb_order=o__S144-34:gtdb_phylum=p__Proteobacteria:gtdb_species=s__S144-34 sp015487895:heptad=MCP-40H:species=d__Bacteria_p__Proteobacteria_c__Gammaproteobacteria_o__S144-34_f__S144-34_g__S144-34_s__S144-34 sp015487895],GB_GCA_015494165.1_protein.faa_WGBS01000148.1_3@PF00015_full_PFAM.457.650:0.00794075[&&NHX:Type=GTDB:gtdb_class=c__Gammaproteobacteria:gtdb_domain=d__Bacteria:gtdb_family=f__S144-34:gtdb_genus=g__S144-34:gtdb_order=o__S144-34:gtdb_phylum=p__Proteobacteria:gtdb_species=s__S144-34 sp015494165:heptad=MCP-40H:species=d__Bacteria_p__Proteobacteria_c__Gammaproteobacteria_o__S144-34_f__S144-34_g__S144-34_s__S144-34 sp015494165])1:0.0681735[&&NHX:Sample_counter=:Type_counter=GTDB--2:capture_class_counter=:capture_domain_counter=:capture_family_counter=:capture_genus_counter=:capture_order_counter=:capture_phylum_counter=:capture_species_counter=:evoltype=D:gtdb_class_counter=c__Gammaproteobacteria--2:gtdb_domain_counter=d__Bacteria--2:gtdb_family_counter=f__S144-34--2:gtdb_genus_counter=g__S144-34--2:gtdb_order_counter=o__S144-34--2:gtdb_phylum_counter=p__Proteobacteria--2:gtdb_species_counter=s__S144-34 sp015487895--1||s__S144-34 sp015494165--1:heptad_counter=MCP-40H--2:lbd_counter=:lca=d__Bacteria:lca_tree=g__S144-34:name=N219317:ref_name_counter=],(((RS_GCF_013343005.1_protein.faa_NZ_CP054491.1_51@PF00015_full_PFAM.352.670:0.0754732[&&NHX:Type=GTDB:gtdb_class=c__Gammaproteobacteria:gtdb_domain=d__Bacteria:gtdb_family=f__GCF-013343005:gtdb_genus=g__Reidiella:gtdb_order=o__GCF-013343005:gtdb_phylum=p__Proteobacteria:gtdb_species=s__Reidiella endopervernicosa:heptad=MCP-40H:species=d__Bacteria_p__Proteobacteria_c__Gammaproteobacteria_o__GCF-013343005_f__GCF-013343005_g__Reidiella_s__Reidiella endopervernicosa],GB_GCA_015484945.1_protein.faa_WFUO01000044.1_15@PF00015_full_PFAM.469.652:0.0428933[&&NHX:Type=GTDB:gtdb_class=c__Gammaproteobacteria:gtdb_domain=d__Bacteria:gtdb_family=f__WFUO01:gtdb_genus=g__WFUO01:gtdb_order=o__WFUO01:gtdb_phylum=p__Proteobacteria:gtdb_species=s__WFUO01 sp015484945:heptad=MCP-40H:species=d__Bacteria_p__Proteobacteria_c__Gammaproteobacteria_o__WFUO01_f__WFUO01_g__WFUO01_s__WFUO01 sp015484945])0.922:0.0261309[&&NHX:Sample_counter=:Type_counter=GTDB--2:capture_class_counter=:capture_domain_counter=:capture_family_counter=:capture_genus_counter=:capture_order_counter=:capture_phylum_counter=:capture_species_counter=:evoltype=D:gtdb_class_counter=c__Gammaproteobacteria--2:gtdb_domain_counter=d__Bacteria--2:gtdb_family_counter=f__GCF-013343005--1||f__WFUO01--1:gtdb_genus_counter=g__Reidiella--1||g__WFUO01--1:gtdb_order_counter=o__GCF-013343005--1||o__WFUO01--1:gtdb_phylum_counter=p__Proteobacteria--2:gtdb_species_counter=s__Reidiella endopervernicosa--1||s__WFUO01 sp015484945--1:heptad_counter=MCP-40H--2:lbd_counter=:lca=d__Bacteria:lca_tree=c__Gammaproteobacteria:name=N219320:ref_name_counter=],((GB_GCA_011052215.1_protein.faa_DRJK01000139.1_5@PF00015_full_PFAM.469.649:0.0188295[&&NHX:Type=GTDB:gtdb_class=c__Gammaproteobacteria:gtdb_domain=d__Bacteria:gtdb_family=f__JAADHQ01:gtdb_genus=g__JAADHQ01:gtdb_order=o__JAADHQ01:gtdb_phylum=p__Proteobacteria:gtdb_species=s__JAADHQ01 sp011052215:heptad=MCP-40H:species=d__Bacteria_p__Proteobacteria_c__Gammaproteobacteria_o__JAADHQ01_f__JAADHQ01_g__JAADHQ01_s__JAADHQ01 sp011052215],GB_GCA_013151795.1_protein.faa_JAADHQ010000074.1_10@PF00015_full_PFAM.468.649:0.0213466[&&NHX:Type=GTDB:gtdb_class=c__Gammaproteobacteria:gtdb_domain=d__Bacteria:gtdb_family=f__JAADHQ01:gtdb_genus=g__JAADHQ01:gtdb_order=o__JAADHQ01:gtdb_phylum=p__Proteobacteria:gtdb_species=s__JAADHQ01 sp013151795:heptad=MCP-40H:species=d__Bacteria_p__Proteobacteria_c__Gammaproteobacteria_o__JAADHQ01_f__JAADHQ01_g__JAADHQ01_s__JAADHQ01 sp013151795])0.97:0.0394008[&&NHX:Sample_counter=:Type_counter=GTDB--2:capture_class_counter=:capture_domain_counter=:capture_family_counter=:capture_genus_counter=:capture_order_counter=:capture_phylum_counter=:capture_species_counter=:evoltype=D:gtdb_class_counter=c__Gammaproteobacteria--2:gtdb_domain_counter=d__Bacteria--2:gtdb_family_counter=f__JAADHQ01--2:gtdb_genus_counter=g__JAADHQ01--2:gtdb_order_counter=o__JAADHQ01--2:gtdb_phylum_counter=p__Proteobacteria--2:gtdb_species_counter=s__JAADHQ01 sp011052215--1||s__JAADHQ01 sp013151795--1:heptad_counter=MCP-40H--2:lbd_counter=:lca=d__Bacteria:lca_tree=g__JAADHQ01:name=N219323:ref_name_counter=],(GB_GCA_003233075.1_protein.faa_QIKQ01000111.1_15@PF00015_full_PFAM.498.672:0.0323334[&&NHX:Type=GTDB:gtdb_class=c__Gammaproteobacteria:gtdb_domain=d__Bacteria:gtdb_family=f__SZUA-21:gtdb_genus=g__SZUA-41:gtdb_order=o__SZUA-21:gtdb_phylum=p__Proteobacteria:gtdb_species=s__SZUA-41 sp003233075:heptad=MCP-40H:species=d__Bacteria_p__Proteobacteria_c__Gammaproteobacteria_o__SZUA-21_f__SZUA-21_g__SZUA-41_s__SZUA-41 sp003233075],GB_GCA_003233345.1_protein.faa_QILK01000166.1_8@PF00015_full_PFAM.490.680:0.0252922[&&NHX:Type=GTDB:gtdb_class=c__Gammaproteobacteria:gtdb_domain=d__Bacteria:gtdb_family=f__SZUA-21:gtdb_genus=g__SZUA-21:gtdb_order=o__SZUA-21:gtdb_phylum=p__Proteobacteria:gtdb_species=s__SZUA-21 sp003233345:heptad=MCP-40H:species=d__Bacteria_p__Proteobacteria_c__Gammaproteobacteria_o__SZUA-21_f__SZUA-21_g__SZUA-21_s__SZUA-21 sp003233345])0.989:0.0541906[&&NHX:Sample_counter=:Type_counter=GTDB--2:capture_class_counter=:capture_domain_counter=:capture_family_counter=:capture_genus_counter=:capture_order_counter=:capture_phylum_counter=:capture_species_counter=:evoltype=D:gtdb_class_counter=c__Gammaproteobacteria--2:gtdb_domain_counter=d__Bacteria--2:gtdb_family_counter=f__SZUA-21--2:gtdb_genus_counter=g__SZUA-21--1||g__SZUA-41--1:gtdb_order_counter=o__SZUA-21--2:gtdb_phylum_counter=p__Proteobacteria--2:gtdb_species_counter=s__SZUA-21 sp003233345--1||s__SZUA-41 sp003233075--1:heptad_counter=MCP-40H--2:lbd_counter=:lca=d__Bacteria:lca_tree=f__SZUA-21:name=N219326:ref_name_counter=])0.502:0.00663431[&&NHX:Sample_counter=:Type_counter=GTDB--4:capture_class_counter=:capture_domain_counter=:capture_family_counter=:capture_genus_counter=:capture_order_counter=:capture_phylum_counter=:capture_species_counter=:evoltype=D:gtdb_class_counter=c__Gammaproteobacteria--4:gtdb_domain_counter=d__Bacteria--4:gtdb_family_counter=f__JAADHQ01--2||f__SZUA-21--2:gtdb_genus_counter=g__JAADHQ01--2||g__SZUA-21--1||g__SZUA-41--1:gtdb_order_counter=o__JAADHQ01--2||o__SZUA-21--2:gtdb_phylum_counter=p__Proteobacteria--4:gtdb_species_counter=s__JAADHQ01 sp011052215--1||s__JAADHQ01 sp013151795--1||s__SZUA-21 sp003233345--1||s__SZUA-41 sp003233075--1:heptad_counter=MCP-40H--4:lbd_counter=:lca=d__Bacteria:lca_tree=c__Gammaproteobacteria:name=N219327:ref_name_counter=])0.53:0.00858565[&&NHX:Sample_counter=:Type_counter=GTDB--6:capture_class_counter=:capture_domain_counter=:capture_family_counter=:capture_genus_counter=:capture_order_counter=:capture_phylum_counter=:capture_species_counter=:evoltype=D:gtdb_class_counter=c__Gammaproteobacteria--6:gtdb_domain_counter=d__Bacteria--6:gtdb_family_counter=f__GCF-013343005--1||f__JAADHQ01--2||f__SZUA-21--2||f__WFUO01--1:gtdb_genus_counter=g__JAADHQ01--2||g__Reidiella--1||g__SZUA-21--1||g__SZUA-41--1||g__WFUO01--1:gtdb_order_counter=o__GCF-013343005--1||o__JAADHQ01--2||o__SZUA-21--2||o__WFUO01--1:gtdb_phylum_counter=p__Proteobacteria--6:gtdb_species_counter=s__JAADHQ01 sp011052215--1||s__JAADHQ01 sp013151795--1||s__Reidiella endopervernicosa--1||s__SZUA-21 sp003233345--1||s__SZUA-41 sp003233075--1||s__WFUO01 sp015484945--1:heptad_counter=MCP-40H--6:lbd_counter=:lca=d__Bacteria:lca_tree=c__Gammaproteobacteria:name=N219328:ref_name_counter=],GB_GCA_011052255.1_protein.faa_DRJJ01000028.1_4@PF00015_full_PFAM.480.655:0.0651642[&&NHX:Type=GTDB:gtdb_class=c__Gammaproteobacteria:gtdb_domain=d__Bacteria:gtdb_family=f__DRJJ01:gtdb_genus=g__DRJJ01:gtdb_order=o__DRJJ01:gtdb_phylum=p__Proteobacteria:gtdb_species=s__DRJJ01 sp011052255:heptad=MCP-40H:species=d__Bacteria_p__Proteobacteria_c__Gammaproteobacteria_o__DRJJ01_f__DRJJ01_g__DRJJ01_s__DRJJ01 sp011052255])0.882:0.0162111[&&NHX:Sample_counter=:Type_counter=GTDB--7:capture_class_counter=:capture_domain_counter=:capture_family_counter=:capture_genus_counter=:capture_order_counter=:capture_phylum_counter=:capture_species_counter=:evoltype=D:gtdb_class_counter=c__Gammaproteobacteria--7:gtdb_domain_counter=d__Bacteria--7:gtdb_family_counter=f__DRJJ01--1||f__GCF-013343005--1||f__JAADHQ01--2||f__SZUA-21--2||f__WFUO01--1:gtdb_genus_counter=g__DRJJ01--1||g__JAADHQ01--2||g__Reidiella--1||g__SZUA-21--1||g__SZUA-41--1||g__WFUO01--1:gtdb_order_counter=o__DRJJ01--1||o__GCF-013343005--1||o__JAADHQ01--2||o__SZUA-21--2||o__WFUO01--1:gtdb_phylum_counter=p__Proteobacteria--7:gtdb_species_counter=s__DRJJ01 sp011052255--1||s__JAADHQ01 sp011052215--1||s__JAADHQ01 sp013151795--1||s__Reidiella endopervernicosa--1||s__SZUA-21 sp003233345--1||s__SZUA-41 sp003233075--1||s__WFUO01 sp015484945--1:heptad_counter=MCP-40H--7:lbd_counter=:lca=d__Bacteria:lca_tree=c__Gammaproteobacteria:name=N219330:ref_name_counter=])0.815:0.00986056[&&NHX:Sample_counter=:Type_counter=GTDB--9:capture_class_counter=:capture_domain_counter=:capture_family_counter=:capture_genus_counter=:capture_order_counter=:capture_phylum_counter=:capture_species_counter=:evoltype=D:gtdb_class_counter=c__Gammaproteobacteria--9:gtdb_domain_counter=d__Bacteria--9:gtdb_family_counter=f__DRJJ01--1||f__GCF-013343005--1||f__JAADHQ01--2||f__S144-34--2||f__SZUA-21--2||f__WFUO01--1:gtdb_genus_counter=g__DRJJ01--1||g__JAADHQ01--2||g__Reidiella--1||g__S144-34--2||g__SZUA-21--1||g__SZUA-41--1||g__WFUO01--1:gtdb_order_counter=o__DRJJ01--1||o__GCF-013343005--1||o__JAADHQ01--2||o__S144-34--2||o__SZUA-21--2||o__WFUO01--1:gtdb_phylum_counter=p__Proteobacteria--9:gtdb_species_counter=s__DRJJ01 sp011052255--1||s__JAADHQ01 sp011052215--1||s__JAADHQ01 sp013151795--1||s__Reidiella endopervernicosa--1||s__S144-34 sp015487895--1||s__S144-34 sp015494165--1||s__SZUA-21 sp003233345--1||s__SZUA-41 sp003233075--1||s__WFUO01 sp015484945--1:heptad_counter=MCP-40H--9:lbd_counter=:lca=d__Bacteria:lca_tree=c__Gammaproteobacteria:name=N219331:ref_name_counter=])0.829:0.0116758[&&NHX:Sample_counter=:Type_counter=GTDB--21:capture_class_counter=:capture_domain_counter=:capture_family_counter=:capture_genus_counter=:capture_order_counter=:capture_phylum_counter=:capture_species_counter=:evoltype=D:gtdb_class_counter=c__Gammaproteobacteria--21:gtdb_domain_counter=d__Bacteria--21:gtdb_family_counter=f__DRJJ01--1||f__DSM-19610--5||f__GCF-013343005--1||f__J048--1||f__JAADHQ01--2||f__JAHJQQ01--3||f__S144-34--2||f__SZUA-21--2||f__Thiohalobacteraceae--3||f__WFUO01--1:gtdb_genus_counter=g__DRJJ01--1||g__J048--1||g__JAADHQ01--2||g__JAHJQQ01--3||g__Reidiella--1||g__S144-34--2||g__SZUA-21--1||g__SZUA-41--1||g__Thiogranum--5||g__Thiohalobacter--3||g__WFUO01--1:gtdb_order_counter=o__DRJJ01--1||o__DSM-19610--5||o__GCF-013343005--1||o__J048--1||o__JAADHQ01--2||o__JAHJQQ01--3||o__S144-34--2||o__SZUA-21--2||o__Thiohalobacterales--3||o__WFUO01--1:gtdb_phylum_counter=p__Proteobacteria--21:gtdb_species_counter=s__DRJJ01 sp011052255--1||s__J048 sp003695825--1||s__JAADHQ01 sp011052215--1||s__JAADHQ01 sp013151795--1||s__JAHJQQ01 sp016214925--1||s__JAHJQQ01 sp016218375--1||s__JAHJQQ01 sp018819175--1||s__Reidiella endopervernicosa--1||s__S144-34 sp015487895--1||s__S144-34 sp015494165--1||s__SZUA-21 sp003233345--1||s__SZUA-41 sp003233075--1||s__Thiogranum longum--1||s__Thiogranum sp011321775--1||s__Thiogranum sp011371465--1||s__Thiogranum sp011374975--1||s__Thiogranum sp015494295--1||s__Thiohalobacter sp002699185--1||s__Thiohalobacter thiocyanaticus--1||s__Thiohalobacter thiocyanaticus_A--1||s__WFUO01 sp015484945--1:heptad_counter=MCP-40H--21:lbd_counter=:lca=d__Bacteria:lca_tree=c__Gammaproteobacteria:name=N219332:ref_name_counter=],((GB_GCA_007127625.1_protein.faa_SKYZ01000329.1_5@PF00015_full_PFAM.487.586:0.0254661[&&NHX:Type=GTDB:gtdb_class=c__Gammaproteobacteria:gtdb_domain=d__Bacteria:gtdb_family=f__Aquisalimonadaceae:gtdb_genus=g__Aquisalimonas:gtdb_order=o__Nitrococcales:gtdb_phylum=p__Proteobacteria:gtdb_species=s__Aquisalimonas sp007127625:heptad=MCP-40H:species=d__Bacteria_p__Proteobacteria_c__Gammaproteobacteria_o__Nitrococcales_f__Aquisalimonadaceae_g__Aquisalimonas_s__Aquisalimonas sp007127625],(GB_GCA_016744995.1_protein.faa_JADGDG010000026.1_14@PF00015_full_PFAM.474.653:0.00821258[&&NHX:Type=GTDB:gtdb_class=c__Gammaproteobacteria:gtdb_domain=d__Bacteria:gtdb_family=f__GRL18:gtdb_genus=g__GRL18:gtdb_order=o__GCF-002020875:gtdb_phylum=p__Proteobacteria:gtdb_species=s__GRL18 sp016744995:heptad=MCP-40H:species=d__Bacteria_p__Proteobacteria_c__Gammaproteobacteria_o__GCF-002020875_f__GRL18_g__GRL18_s__GRL18 sp016744995],(GB_GCA_016744375.1_protein.faa_JADGEM010000041.1_20@PF00015_full_PFAM.477.653:5e-09[&&NHX:Type=GTDB:gtdb_class=c__Gammaproteobacteria:gtdb_domain=d__Bacteria:gtdb_family=f__GRL18:gtdb_genus=g__GRL18:gtdb_order=o__GCF-002020875:gtdb_phylum=p__Proteobacteria:gtdb_species=s__GRL18 sp016744375:heptad=MCP-40H:species=d__Bacteria_p__Proteobacteria_c__Gammaproteobacteria_o__GCF-002020875_f__GRL18_g__GRL18_s__GRL18 sp016744375],((GB_GCA_015488755.1_protein.faa_WFNB01000020.1_40@PF00015_full_PFAM.460.654:5e-09[&&NHX:Type=GTDB:gtdb_class=c__Gammaproteobacteria:gtdb_domain=d__Bacteria:gtdb_family=f__GRL18:gtdb_genus=g__GRL18:gtdb_order=o__GCF-002020875:gtdb_phylum=p__Proteobacteria:gtdb_species=s__GRL18 sp015488755:heptad=MCP-40H:species=d__Bacteria_p__Proteobacteria_c__Gammaproteobacteria_o__GCF-002020875_f__GRL18_g__GRL18_s__GRL18 sp015488755],GB_GCA_013139395.1_protein.faa_WTAX01000236.1_9@PF00015_full_PFAM.474.654:5e-09[&&NHX:Type=GTDB:gtdb_class=c__Gammaproteobacteria:gtdb_domain=d__Bacteria:gtdb_family=f__GRL18:gtdb_genus=g__GRL18:gtdb_order=o__GCF-002020875:gtdb_phylum=p__Proteobacteria:gtdb_species=s__GRL18 sp013139395:heptad=MCP-40H:species=d__Bacteria_p__Proteobacteria_c__Gammaproteobacteria_o__GCF-002020875_f__GRL18_g__GRL18_s__GRL18 sp013139395])0.949:0.012021[&&NHX:Sample_counter=:Type_counter=GTDB--2:capture_class_counter=:capture_domain_counter=:capture_family_counter=:capture_genus_counter=:capture_order_counter=:capture_phylum_counter=:capture_species_counter=:evoltype=D:gtdb_class_counter=c__Gammaproteobacteria--2:gtdb_domain_counter=d__Bacteria--2:gtdb_family_counter=f__GRL18--2:gtdb_genus_counter=g__GRL18--2:gtdb_order_counter=o__GCF-002020875--2:gtdb_phylum_counter=p__Proteobacteria--2:gtdb_species_counter=s__GRL18 sp013139395--1||s__GRL18 sp015488755--1:heptad_counter=MCP-40H--2:lbd_counter=:lca=d__Bacteria:lca_tree=g__GRL18:name=N219338:ref_name_counter=],(RS_GCF_016097415.1_protein.faa_NZ_JAEHGE010000001.1_1674@PF00015_full_PFAM.472.653:0.00405411[&&NHX:Type=GTDB:gtdb_class=c__Gammaproteobacteria:gtdb_domain=d__Bacteria:gtdb_family=f__GRL18:gtdb_genus=g__GRL18:gtdb_order=o__GCF-002020875:gtdb_phylum=p__Proteobacteria:gtdb_species=s__GRL18 sp016097415:heptad=MCP-40H:species=d__Bacteria_p__Proteobacteria_c__Gammaproteobacteria_o__GCF-002020875_f__GRL18_g__GRL18_s__GRL18 sp016097415],GB_GCA_016744395.1_protein.faa_JADGEK010000019.1_21@PF00015_full_PFAM.472.653:5e-09[&&NHX:Type=GTDB:gtdb_class=c__Gammaproteobacteria:gtdb_domain=d__Bacteria:gtdb_family=f__GRL18:gtdb_genus=g__GRL18:gtdb_order=o__GCF-002020875:gtdb_phylum=p__Proteobacteria:gtdb_species=s__GRL18 sp016744395:heptad=MCP-40H:species=d__Bacteria_p__Proteobacteria_c__Gammaproteobacteria_o__GCF-002020875_f__GRL18_g__GRL18_s__GRL18 sp016744395])0:5e-09[&&NHX:Sample_counter=:Type_counter=GTDB--2:capture_class_counter=:capture_domain_counter=:capture_family_counter=:capture_genus_counter=:capture_order_counter=:capture_phylum_counter=:capture_species_counter=:evoltype=D:gtdb_class_counter=c__Gammaproteobacteria--2:gtdb_domain_counter=d__Bacteria--2:gtdb_family_counter=f__GRL18--2:gtdb_genus_counter=g__GRL18--2:gtdb_order_counter=o__GCF-002020875--2:gtdb_phylum_counter=p__Proteobacteria--2:gtdb_species_counter=s__GRL18 sp016097415--1||s__GRL18 sp016744395--1:heptad_counter=MCP-40H--2:lbd_counter=:lca=d__Bacteria:lca_tree=g__GRL18:name=N219341:ref_name_counter=])0.921:0.00410157[&&NHX:Sample_counter=:Type_counter=GTDB--4:capture_class_counter=:capture_domain_counter=:capture_family_counter=:capture_genus_counter=:capture_order_counter=:capture_phylum_counter=:capture_species_counter=:evoltype=D:gtdb_class_counter=c__Gammaproteobacteria--4:gtdb_domain_counter=d__Bacteria--4:gtdb_family_counter=f__GRL18--4:gtdb_genus_counter=g__GRL18--4:gtdb_order_counter=o__GCF-002020875--4:gtdb_phylum_counter=p__Proteobacteria--4:gtdb_species_counter=s__GRL18 sp013139395--1||s__GRL18 sp015488755--1||s__GRL18 sp016097415--1||s__GRL18 sp016744395--1:heptad_counter=MCP-40H--4:lbd_counter=:lca=d__Bacteria:lca_tree=g__GRL18:name=N219342:ref_name_counter=])0:5e-09[&&NHX:Sample_counter=:Type_counter=GTDB--5:capture_class_counter=:capture_domain_counter=:capture_family_counter=:capture_genus_counter=:capture_order_counter=:capture_phylum_counter=:capture_species_counter=:evoltype=D:gtdb_class_counter=c__Gammaproteobacteria--5:gtdb_domain_counter=d__Bacteria--5:gtdb_family_counter=f__GRL18--5:gtdb_genus_counter=g__GRL18--5:gtdb_order_counter=o__GCF-002020875--5:gtdb_phylum_counter=p__Proteobacteria--5:gtdb_species_counter=s__GRL18 sp013139395--1||s__GRL18 sp015488755--1||s__GRL18 sp016097415--1||s__GRL18 sp016744375--1||s__GRL18 sp016744395--1:heptad_counter=MCP-40H--5:lbd_counter=:lca=d__Bacteria:lca_tree=g__GRL18:name=N219343:ref_name_counter=])0.948:0.0869621[&&NHX:Sample_counter=:Type_counter=GTDB--6:capture_class_counter=:capture_domain_counter=:capture_family_counter=:capture_genus_counter=:capture_order_counter=:capture_phylum_counter=:capture_species_counter=:evoltype=D:gtdb_class_counter=c__Gammaproteobacteria--6:gtdb_domain_counter=d__Bacteria--6:gtdb_family_counter=f__GRL18--6:gtdb_genus_counter=g__GRL18--6:gtdb_order_counter=o__GCF-002020875--6:gtdb_phylum_counter=p__Proteobacteria--6:gtdb_species_counter=s__GRL18 sp013139395--1||s__GRL18 sp015488755--1||s__GRL18 sp016097415--1||s__GRL18 sp016744375--1||s__GRL18 sp016744395--1||s__GRL18 sp016744995--1:heptad_counter=MCP-40H--6:lbd_counter=:lca=d__Bacteria:lca_tree=g__GRL18:name=N219344:ref_name_counter=])0.821:0.0380378[&&NHX:Sample_counter=:Type_counter=GTDB--7:capture_class_counter=:capture_domain_counter=:capture_family_counter=:capture_genus_counter=:capture_order_counter=:capture_phylum_counter=:capture_species_counter=:evoltype=D:gtdb_class_counter=c__Gammaproteobacteria--7:gtdb_domain_counter=d__Bacteria--7:gtdb_family_counter=f__Aquisalimonadaceae--1||f__GRL18--6:gtdb_genus_counter=g__Aquisalimonas--1||g__GRL18--6:gtdb_order_counter=o__GCF-002020875--6||o__Nitrococcales--1:gtdb_phylum_counter=p__Proteobacteria--7:gtdb_species_counter=s__Aquisalimonas sp007127625--1||s__GRL18 sp013139395--1||s__GRL18 sp015488755--1||s__GRL18 sp016097415--1||s__GRL18 sp016744375--1||s__GRL18 sp016744395--1||s__GRL18 sp016744995--1:heptad_counter=MCP-40H--7:lbd_counter=:lca=d__Bacteria:lca_tree=c__Gammaproteobacteria:name=N219345:ref_name_counter=],RS_GCF_003967195.1_protein.faa_NZ_AP018725.1_319@PF00015_full_PFAM.478.652:0.0470579[&&NHX:Type=GTDB:gtdb_class=c__Gammaproteobacteria:gtdb_domain=d__Bacteria:gtdb_family=f__AKS1:gtdb_genus=g__Sulfuriflexus:gtdb_order=o__AKS1:gtdb_phylum=p__Proteobacteria:gtdb_species=s__Sulfuriflexus mobilis:heptad=MCP-40H:species=d__Bacteria_p__Proteobacteria_c__Gammaproteobacteria_o__AKS1_f__AKS1_g__Sulfuriflexus_s__Sulfuriflexus mobilis])0.834:0.0215491[&&NHX:Sample_counter=:Type_counter=GTDB--8:capture_class_counter=:capture_domain_counter=:capture_family_counter=:capture_genus_counter=:capture_order_counter=:capture_phylum_counter=:capture_species_counter=:evoltype=D:gtdb_class_counter=c__Gammaproteobacteria--8:gtdb_domain_counter=d__Bacteria--8:gtdb_family_counter=f__AKS1--1||f__Aquisalimonadaceae--1||f__GRL18--6:gtdb_genus_counter=g__Aquisalimonas--1||g__GRL18--6||g__Sulfuriflexus--1:gtdb_order_counter=o__AKS1--1||o__GCF-002020875--6||o__Nitrococcales--1:gtdb_phylum_counter=p__Proteobacteria--8:gtdb_species_counter=s__Aquisalimonas sp007127625--1||s__GRL18 sp013139395--1||s__GRL18 sp015488755--1||s__GRL18 sp016097415--1||s__GRL18 sp016744375--1||s__GRL18 sp016744395--1||s__GRL18 sp016744995--1||s__Sulfuriflexus mobilis--1:heptad_counter=MCP-40H--8:lbd_counter=:lca=d__Bacteria:lca_tree=c__Gammaproteobacteria:name=N219347:ref_name_counter=])0.23:0.00460575[&&NHX:Sample_counter=:Type_counter=GTDB--29:capture_class_counter=:capture_domain_counter=:capture_family_counter=:capture_genus_counter=:capture_order_counter=:capture_phylum_counter=:capture_species_counter=:evoltype=D:gtdb_class_counter=c__Gammaproteobacteria--29:gtdb_domain_counter=d__Bacteria--29:gtdb_family_counter=f__AKS1--1||f__Aquisalimonadaceae--1||f__DRJJ01--1||f__DSM-19610--5||f__GCF-013343005--1||f__GRL18--6||f__J048--1||f__JAADHQ01--2||f__JAHJQQ01--3||f__S144-34--2||f__SZUA-21--2||f__Thiohalobacteraceae--3||f__WFUO01--1:gtdb_genus_counter=g__Aquisalimonas--1||g__DRJJ01--1||g__GRL18--6||g__J048--1||g__JAADHQ01--2||g__JAHJQQ01--3||g__Reidiella--1||g__S144-34--2||g__SZUA-21--1||g__SZUA-41--1||g__Sulfuriflexus--1||g__Thiogranum--5||g__Thiohalobacter--3||g__WFUO01--1:gtdb_order_counter=o__AKS1--1||o__DRJJ01--1||o__DSM-19610--5||o__GCF-002020875--6||o__GCF-013343005--1||o__J048--1||o__JAADHQ01--2||o__JAHJQQ01--3||o__Nitrococcales--1||o__S144-34--2||o__SZUA-21--2||o__Thiohalobacterales--3||o__WFUO01--1:gtdb_phylum_counter=p__Proteobacteria--29:gtdb_species_counter=s__Aquisalimonas sp007127625--1||s__DRJJ01 sp011052255--1||s__GRL18 sp013139395--1||s__GRL18 sp015488755--1||s__GRL18 sp016097415--1||s__GRL18 sp016744375--1||s__GRL18 sp016744395--1||s__GRL18 sp016744995--1||s__J048 sp003695825--1||s__JAADHQ01 sp011052215--1||s__JAADHQ01 sp013151795--1||s__JAHJQQ01 sp016214925--1||s__JAHJQQ01 sp016218375--1||s__JAHJQQ01 sp018819175--1||s__Reidiella endopervernicosa--1||s__S144-34 sp015487895--1||s__S144-34 sp015494165--1||s__SZUA-21 sp003233345--1||s__SZUA-41 sp003233075--1||s__Sulfuriflexus mobilis--1||s__Thiogranum longum--1||s__Thiogranum sp011321775--1||s__Thiogranum sp011371465--1||s__Thiogranum sp011374975--1||s__Thiogranum sp015494295--1||s__Thiohalobacter sp002699185--1||s__Thiohalobacter thiocyanaticus--1||s__Thiohalobacter thiocyanaticus_A--1||s__WFUO01 sp015484945--1:heptad_counter=MCP-40H--29:lbd_counter=:lca=d__Bacteria:lca_tree=c__Gammaproteobacteria:name=N219348:ref_name_counter=])0.741:0.00383563[&&NHX:Sample_counter=:Type_counter=GTDB--30:capture_class_counter=:capture_domain_counter=:capture_family_counter=:capture_genus_counter=:capture_order_counter=:capture_phylum_counter=:capture_species_counter=:evoltype=D:gtdb_class_counter=c__Gammaproteobacteria--30:gtdb_domain_counter=d__Bacteria--30:gtdb_family_counter=f__AKS1--1||f__Aquisalimonadaceae--1||f__DRJJ01--1||f__DSM-19610--5||f__GCF-013343005--1||f__GRL18--6||f__J048--1||f__JAADHQ01--2||f__JAHJQQ01--3||f__S144-34--2||f__SZUA-21--2||f__Sedimenticolaceae--1||f__Thiohalobacteraceae--3||f__WFUO01--1:gtdb_genus_counter=g__Aquisalimonas--1||g__DRJJ01--1||g__GRL18--6||g__J048--1||g__JAADHQ01--2||g__JABDQZ01--1||g__JAHJQQ01--3||g__Reidiella--1||g__S144-34--2||g__SZUA-21--1||g__SZUA-41--1||g__Sulfuriflexus--1||g__Thiogranum--5||g__Thiohalobacter--3||g__WFUO01--1:gtdb_order_counter=o__AKS1--1||o__Chromatiales--1||o__DRJJ01--1||o__DSM-19610--5||o__GCF-002020875--6||o__GCF-013343005--1||o__J048--1||o__JAADHQ01--2||o__JAHJQQ01--3||o__Nitrococcales--1||o__S144-34--2||o__SZUA-21--2||o__Thiohalobacterales--3||o__WFUO01--1:gtdb_phylum_counter=p__Proteobacteria--30:gtdb_species_counter=s__Aquisalimonas sp007127625--1||s__DRJJ01 sp011052255--1||s__GRL18 sp013139395--1||s__GRL18 sp015488755--1||s__GRL18 sp016097415--1||s__GRL18 sp016744375--1||s__GRL18 sp016744395--1||s__GRL18 sp016744995--1||s__J048 sp003695825--1||s__JAADHQ01 sp011052215--1||s__JAADHQ01 sp013151795--1||s__JABDQZ01 sp013041975--1||s__JAHJQQ01 sp016214925--1||s__JAHJQQ01 sp016218375--1||s__JAHJQQ01 sp018819175--1||s__Reidiella endopervernicosa--1||s__S144-34 sp015487895--1||s__S144-34 sp015494165--1||s__SZUA-21 sp003233345--1||s__SZUA-41 sp003233075--1||s__Sulfuriflexus mobilis--1||s__Thiogranum longum--1||s__Thiogranum sp011321775--1||s__Thiogranum sp011371465--1||s__Thiogranum sp011374975--1||s__Thiogranum sp015494295--1||s__Thiohalobacter sp002699185--1||s__Thiohalobacter thiocyanaticus--1||s__Thiohalobacter thiocyanaticus_A--1||s__WFUO01 sp015484945--1:heptad_counter=MCP-40H--30:lbd_counter=:lca=d__Bacteria:lca_tree=c__Gammaproteobacteria:name=N219349:ref_name_counter=],((GB_GCA_003252455.1_protein.faa_QKED01000016.1_22@PF00015_full_PFAM.489.670:0.055106[&&NHX:Type=GTDB:gtdb_class=c__Gammaproteobacteria:gtdb_domain=d__Bacteria:gtdb_family=f__Thiohalomonadaceae:gtdb_genus=g__SZUA-467:gtdb_order=o__Thiohalomonadales:gtdb_phylum=p__Proteobacteria:gtdb_species=s__SZUA-467 sp003252455:heptad=MCP-40H:species=d__Bacteria_p__Proteobacteria_c__Gammaproteobacteria_o__Thiohalomonadales_f__Thiohalomonadaceae_g__SZUA-467_s__SZUA-467 sp003252455],GB_GCA_013348725.1_protein.faa_CP054689.1_2116@PF00015_full_PFAM.482.658:0.109743[&&NHX:Type=GTDB:gtdb_class=c__Gammaproteobacteria:gtdb_domain=d__Bacteria:gtdb_family=f__GCA-013348725:gtdb_genus=g__GCA-013348725:gtdb_order=o__GCA-013348725:gtdb_phylum=p__Proteobacteria:gtdb_species=s__GCA-013348725 sp013348725:heptad=MCP-40H:species=d__Bacteria_p__Proteobacteria_c__Gammaproteobacteria_o__GCA-013348725_f__GCA-013348725_g__GCA-013348725_s__GCA-013348725 sp013348725])0.558:0.030939[&&NHX:Sample_counter=:Type_counter=GTDB--2:capture_class_counter=:capture_domain_counter=:capture_family_counter=:capture_genus_counter=:capture_order_counter=:capture_phylum_counter=:capture_species_counter=:evoltype=D:gtdb_class_counter=c__Gammaproteobacteria--2:gtdb_domain_counter=d__Bacteria--2:gtdb_family_counter=f__GCA-013348725--1||f__Thiohalomonadaceae--1:gtdb_genus_counter=g__GCA-013348725--1||g__SZUA-467--1:gtdb_order_counter=o__GCA-013348725--1||o__Thiohalomonadales--1:gtdb_phylum_counter=p__Proteobacteria--2:gtdb_species_counter=s__GCA-013348725 sp013348725--1||s__SZUA-467 sp003252455--1:heptad_counter=MCP-40H--2:lbd_counter=:lca=d__Bacteria:lca_tree=c__Gammaproteobacteria:name=N219352:ref_name_counter=],((GB_GCA_016841685.1_protein.faa_JAENYR010000008.1_42@PF00015_full_PFAM.488.661:0.0178877[&&NHX:Type=GTDB:gtdb_class=c__Gammaproteobacteria:gtdb_domain=d__Bacteria:gtdb_family=f__Thiohalomonadaceae:gtdb_genus=g__Thiohalomonas:gtdb_order=o__Thiohalomonadales:gtdb_phylum=p__Proteobacteria:gtdb_species=s__Thiohalomonas denitrificans_A:heptad=MCP-40H:species=d__Bacteria_p__Proteobacteria_c__Gammaproteobacteria_o__Thiohalomonadales_f__Thiohalomonadaceae_g__Thiohalomonas_s__Thiohalomonas denitrificans_A],RS_GCF_900102855.1_protein.faa_NZ_FMWD01000006.1_170@PF00015_full_PFAM.487.661:0.0219153[&&NHX:Type=GTDB:gtdb_class=c__Gammaproteobacteria:gtdb_domain=d__Bacteria:gtdb_family=f__Thiohalomonadaceae:gtdb_genus=g__Thiohalomonas:gtdb_order=o__Thiohalomonadales:gtdb_phylum=p__Proteobacteria:gtdb_species=s__Thiohalomonas denitrificans:heptad=MCP-40H:species=d__Bacteria_p__Proteobacteria_c__Gammaproteobacteria_o__Thiohalomonadales_f__Thiohalomonadaceae_g__Thiohalomonas_s__Thiohalomonas denitrificans])0.988:0.0633314[&&NHX:Sample_counter=:Type_counter=GTDB--2:capture_class_counter=:capture_domain_counter=:capture_family_counter=:capture_genus_counter=:capture_order_counter=:capture_phylum_counter=:capture_species_counter=:evoltype=D:gtdb_class_counter=c__Gammaproteobacteria--2:gtdb_domain_counter=d__Bacteria--2:gtdb_family_counter=f__Thiohalomonadaceae--2:gtdb_genus_counter=g__Thiohalomonas--2:gtdb_order_counter=o__Thiohalomonadales--2:gtdb_phylum_counter=p__Proteobacteria--2:gtdb_species_counter=s__Thiohalomonas denitrificans--1||s__Thiohalomonas denitrificans_A--1:heptad_counter=MCP-40H--2:lbd_counter=:lca=d__Bacteria:lca_tree=g__Thiohalomonas:name=N219355:ref_name_counter=],((GB_GCA_002840095.1_protein.faa_PGZL01000008.1_99@PF00015_full_PFAM.484.658:5e-09[&&NHX:Type=GTDB:gtdb_class=c__Gammaproteobacteria:gtdb_domain=d__Bacteria:gtdb_family=f__Thiohalomonadaceae:gtdb_genus=g__Sulfurivermis:gtdb_order=o__Thiohalomonadales:gtdb_phylum=p__Proteobacteria:gtdb_species=s__Sulfurivermis sp002840095:heptad=MCP-40H:species=d__Bacteria_p__Proteobacteria_c__Gammaproteobacteria_o__Thiohalomonadales_f__Thiohalomonadaceae_g__Sulfurivermis_s__Sulfurivermis sp002840095],(RS_GCF_004001245.1_protein.faa_NZ_AP018724.1_3080@PF00015_full_PFAM.481.659:0.0135714[&&NHX:Type=GTDB:gtdb_class=c__Gammaproteobacteria:gtdb_domain=d__Bacteria:gtdb_family=f__Thiohalomonadaceae:gtdb_genus=g__Sulfurivermis:gtdb_order=o__Thiohalomonadales:gtdb_phylum=p__Proteobacteria:gtdb_species=s__Sulfurivermis fontis:heptad=MCP-40H:species=d__Bacteria_p__Proteobacteria_c__Gammaproteobacteria_o__Thiohalomonadales_f__Thiohalomonadaceae_g__Sulfurivermis_s__Sulfurivermis fontis],GB_GCA_002479405.1_protein.faa_DLMX01000071.1_13@PF00015_full_PFAM.483.658:5e-09[&&NHX:Type=GTDB:gtdb_class=c__Gammaproteobacteria:gtdb_domain=d__Bacteria:gtdb_family=f__Methylophilaceae:gtdb_genus=g__UBA6140:gtdb_order=o__Burkholderiales:gtdb_phylum=p__Proteobacteria:gtdb_species=s__UBA6140 sp002479405:heptad=MCP-40H:species=d__Bacteria_p__Proteobacteria_c__Gammaproteobacteria_o__Burkholderiales_f__Methylophilaceae_g__UBA6140_s__UBA6140 sp002479405])0:5e-09[&&NHX:Sample_counter=:Type_counter=GTDB--2:capture_class_counter=:capture_domain_counter=:capture_family_counter=:capture_genus_counter=:capture_order_counter=:capture_phylum_counter=:capture_species_counter=:evoltype=D:gtdb_class_counter=c__Gammaproteobacteria--2:gtdb_domain_counter=d__Bacteria--2:gtdb_family_counter=f__Methylophilaceae--1||f__Thiohalomonadaceae--1:gtdb_genus_counter=g__Sulfurivermis--1||g__UBA6140--1:gtdb_order_counter=o__Burkholderiales--1||o__Thiohalomonadales--1:gtdb_phylum_counter=p__Proteobacteria--2:gtdb_species_counter=s__Sulfurivermis fontis--1||s__UBA6140 sp002479405--1:heptad_counter=MCP-40H--2:lbd_counter=:lca=d__Bacteria:lca_tree=c__Gammaproteobacteria:name=N219359:ref_name_counter=])0.984:0.0509097[&&NHX:Sample_counter=:Type_counter=GTDB--3:capture_class_counter=:capture_domain_counter=:capture_family_counter=:capture_genus_counter=:capture_order_counter=:capture_phylum_counter=:capture_species_counter=:evoltype=D:gtdb_class_counter=c__Gammaproteobacteria--3:gtdb_domain_counter=d__Bacteria--3:gtdb_family_counter=f__Methylophilaceae--1||f__Thiohalomonadaceae--2:gtdb_genus_counter=g__Sulfurivermis--2||g__UBA6140--1:gtdb_order_counter=o__Burkholderiales--1||o__Thiohalomonadales--2:gtdb_phylum_counter=p__Proteobacteria--3:gtdb_species_counter=s__Sulfurivermis fontis--1||s__Sulfurivermis sp002840095--1||s__UBA6140 sp002479405--1:heptad_counter=MCP-40H--3:lbd_counter=:lca=d__Bacteria:lca_tree=c__Gammaproteobacteria:name=N219360:ref_name_counter=],(GB_GCA_007125455.1_protein.faa_SLDE01000019.1_15@PF00015_full_PFAM.491.671:0.0174352[&&NHX:Type=GTDB:gtdb_class=c__Gammaproteobacteria:gtdb_domain=d__Bacteria:gtdb_family=f__Thiohalomonadaceae:gtdb_genus=g__SLDE01:gtdb_order=o__Thiohalomonadales:gtdb_phylum=p__Proteobacteria:gtdb_species=s__SLDE01 sp007125455:heptad=MCP-40H:species=d__Bacteria_p__Proteobacteria_c__Gammaproteobacteria_o__Thiohalomonadales_f__Thiohalomonadaceae_g__SLDE01_s__SLDE01 sp007125455],GB_GCA_014859545.1_protein.faa_JACUTZ010000011.1_20@PF00015_full_PFAM.499.674:0.0330395[&&NHX:Type=GTDB:gtdb_class=c__Gammaproteobacteria:gtdb_domain=d__Bacteria:gtdb_family=f__Thiohalomonadaceae:gtdb_genus=g__SLDE01:gtdb_order=o__Thiohalomonadales:gtdb_phylum=p__Proteobacteria:gtdb_species=s__SLDE01 sp014859545:heptad=MCP-40H:species=d__Bacteria_p__Proteobacteria_c__Gammaproteobacteria_o__Thiohalomonadales_f__Thiohalomonadaceae_g__SLDE01_s__SLDE01 sp014859545])0.925:0.036024[&&NHX:Sample_counter=:Type_counter=GTDB--2:capture_class_counter=:capture_domain_counter=:capture_family_counter=:capture_genus_counter=:capture_order_counter=:capture_phylum_counter=:capture_species_counter=:evoltype=D:gtdb_class_counter=c__Gammaproteobacteria--2:gtdb_domain_counter=d__Bacteria--2:gtdb_family_counter=f__Thiohalomonadaceae--2:gtdb_genus_counter=g__SLDE01--2:gtdb_order_counter=o__Thiohalomonadales--2:gtdb_phylum_counter=p__Proteobacteria--2:gtdb_species_counter=s__SLDE01 sp007125455--1||s__SLDE01 sp014859545--1:heptad_counter=MCP-40H--2:lbd_counter=:lca=d__Bacteria:lca_tree=g__SLDE01:name=N219363:ref_name_counter=])0.044:0.0198192[&&NHX:Sample_counter=:Type_counter=GTDB--5:capture_class_counter=:capture_domain_counter=:capture_family_counter=:capture_genus_counter=:capture_order_counter=:capture_phylum_counter=:capture_species_counter=:evoltype=D:gtdb_class_counter=c__Gammaproteobacteria--5:gtdb_domain_counter=d__Bacteria--5:gtdb_family_counter=f__Methylophilaceae--1||f__Thiohalomonadaceae--4:gtdb_genus_counter=g__SLDE01--2||g__Sulfurivermis--2||g__UBA6140--1:gtdb_order_counter=o__Burkholderiales--1||o__Thiohalomonadales--4:gtdb_phylum_counter=p__Proteobacteria--5:gtdb_species_counter=s__SLDE01 sp007125455--1||s__SLDE01 sp014859545--1||s__Sulfurivermis fontis--1||s__Sulfurivermis sp002840095--1||s__UBA6140 sp002479405--1:heptad_counter=MCP-40H--5:lbd_counter=:lca=d__Bacteria:lca_tree=c__Gammaproteobacteria:name=N219364:ref_name_counter=])0.861:0.0224081[&&NHX:Sample_counter=:Type_counter=GTDB--7:capture_class_counter=:capture_domain_counter=:capture_family_counter=:capture_genus_counter=:capture_order_counter=:capture_phylum_counter=:capture_species_counter=:evoltype=D:gtdb_class_counter=c__Gammaproteobacteria--7:gtdb_domain_counter=d__Bacteria--7:gtdb_family_counter=f__Methylophilaceae--1||f__Thiohalomonadaceae--6:gtdb_genus_counter=g__SLDE01--2||g__Sulfurivermis--2||g__Thiohalomonas--2||g__UBA6140--1:gtdb_order_counter=o__Burkholderiales--1||o__Thiohalomonadales--6:gtdb_phylum_counter=p__Proteobacteria--7:gtdb_species_counter=s__SLDE01 sp007125455--1||s__SLDE01 sp014859545--1||s__Sulfurivermis fontis--1||s__Sulfurivermis sp002840095--1||s__Thiohalomonas denitrificans--1||s__Thiohalomonas denitrificans_A--1||s__UBA6140 sp002479405--1:heptad_counter=MCP-40H--7:lbd_counter=:lca=d__Bacteria:lca_tree=c__Gammaproteobacteria:name=N219365:ref_name_counter=])0.871:0.0217452[&&NHX:Sample_counter=:Type_counter=GTDB--9:capture_class_counter=:capture_domain_counter=:capture_family_counter=:capture_genus_counter=:capture_order_counter=:capture_phylum_counter=:capture_species_counter=:evoltype=D:gtdb_class_counter=c__Gammaproteobacteria--9:gtdb_domain_counter=d__Bacteria--9:gtdb_family_counter=f__GCA-013348725--1||f__Methylophilaceae--1||f__Thiohalomonadaceae--7:gtdb_genus_counter=g__GCA-013348725--1||g__SLDE01--2||g__SZUA-467--1||g__Sulfurivermis--2||g__Thiohalomonas--2||g__UBA6140--1:gtdb_order_counter=o__Burkholderiales--1||o__GCA-013348725--1||o__Thiohalomonadales--7:gtdb_phylum_counter=p__Proteobacteria--9:gtdb_species_counter=s__GCA-013348725 sp013348725--1||s__SLDE01 sp007125455--1||s__SLDE01 sp014859545--1||s__SZUA-467 sp003252455--1||s__Sulfurivermis fontis--1||s__Sulfurivermis sp002840095--1||s__Thiohalomonas denitrificans--1||s__Thiohalomonas denitrificans_A--1||s__UBA6140 sp002479405--1:heptad_counter=MCP-40H--9:lbd_counter=:lca=d__Bacteria:lca_tree=c__Gammaproteobacteria:name=N219366:ref_name_counter=])0.64:0.0010006[&&NHX:Sample_counter=:Type_counter=GTDB--39:capture_class_counter=:capture_domain_counter=:capture_family_counter=:capture_genus_counter=:capture_order_counter=:capture_phylum_counter=:capture_species_counter=:evoltype=D:gtdb_class_counter=c__Gammaproteobacteria--39:gtdb_domain_counter=d__Bacteria--39:gtdb_family_counter=f__AKS1--1||f__Aquisalimonadaceae--1||f__DRJJ01--1||f__DSM-19610--5||f__GCA-013348725--1||f__GCF-013343005--1||f__GRL18--6||f__J048--1||f__JAADHQ01--2||f__JAHJQQ01--3||f__Methylophilaceae--1||f__S144-34--2||f__SZUA-21--2||f__Sedimenticolaceae--1||f__Thiohalobacteraceae--3||f__Thiohalomonadaceae--7||f__WFUO01--1:gtdb_genus_counter=g__Aquisalimonas--1||g__DRJJ01--1||g__GCA-013348725--1||g__GRL18--6||g__J048--1||g__JAADHQ01--2||g__JABDQZ01--1||g__JAHJQQ01--3||g__Reidiella--1||g__S144-34--2||g__SLDE01--2||g__SZUA-21--1||g__SZUA-41--1||g__SZUA-467--1||g__Sulfuriflexus--1||g__Sulfurivermis--2||g__Thiogranum--5||g__Thiohalobacter--3||g__Thiohalomonas--2||g__UBA6140--1||g__WFUO01--1:gtdb_order_counter=o__AKS1--1||o__Burkholderiales--1||o__Chromatiales--1||o__DRJJ01--1||o__DSM-19610--5||o__GCA-013348725--1||o__GCF-002020875--6||o__GCF-013343005--1||o__J048--1||o__JAADHQ01--2||o__JAHJQQ01--3||o__Nitrococcales--1||o__S144-34--2||o__SZUA-21--2||o__Thiohalobacterales--3||o__Thiohalomonadales--7||o__WFUO01--1:gtdb_phylum_counter=p__Proteobacteria--39:gtdb_species_counter=s__Aquisalimonas sp007127625--1||s__DRJJ01 sp011052255--1||s__GCA-013348725 sp013348725--1||s__GRL18 sp013139395--1||s__GRL18 sp015488755--1||s__GRL18 sp016097415--1||s__GRL18 sp016744375--1||s__GRL18 sp016744395--1||s__GRL18 sp016744995--1||s__J048 sp003695825--1||s__JAADHQ01 sp011052215--1||s__JAADHQ01 sp013151795--1||s__JABDQZ01 sp013041975--1||s__JAHJQQ01 sp016214925--1||s__JAHJQQ01 sp016218375--1||s__JAHJQQ01 sp018819175--1||s__Reidiella endopervernicosa--1||s__S144-34 sp015487895--1||s__S144-34 sp015494165--1||s__SLDE01 sp007125455--1||s__SLDE01 sp014859545--1||s__SZUA-21 sp003233345--1||s__SZUA-41 sp003233075--1||s__SZUA-467 sp003252455--1||s__Sulfuriflexus mobilis--1||s__Sulfurivermis fontis--1||s__Sulfurivermis sp002840095--1||s__Thiogranum longum--1||s__Thiogranum sp011321775--1||s__Thiogranum sp011371465--1||s__Thiogranum sp011374975--1||s__Thiogranum sp015494295--1||s__Thiohalobacter sp002699185--1||s__Thiohalobacter thiocyanaticus--1||s__Thiohalobacter thiocyanaticus_A--1||s__Thiohalomonas denitrificans--1||s__Thiohalomonas denitrificans_A--1||s__UBA6140 sp002479405--1||s__WFUO01 sp015484945--1:heptad_counter=MCP-40H--39:lbd_counter=:lca=d__Bacteria:lca_tree=c__Gammaproteobacteria:name=N219367:ref_name_counter=],(GB_GCA_002897735.1_protein.faa_BDTW01000040.1_3@PF00015_full_PFAM.485.661:0.0357167[&&NHX:Type=GTDB:gtdb_class=c__Gammaproteobacteria:gtdb_domain=d__Bacteria:gtdb_family=f__21-64-14:gtdb_genus=g__BMS3Abin12:gtdb_order=o__21-64-14:gtdb_phylum=p__Proteobacteria:gtdb_species=s__BMS3Abin12 sp002897735:heptad=MCP-40H:species=d__Bacteria_p__Proteobacteria_c__Gammaproteobacteria_o__21-64-14_f__21-64-14_g__BMS3Abin12_s__BMS3Abin12 sp002897735],GB_GCA_002255365.1_protein.faa_NCBI01000021.1_16@PF00015_full_PFAM.479.655:0.00958577[&&NHX:Type=GTDB:gtdb_class=c__Gammaproteobacteria:gtdb_domain=d__Bacteria:gtdb_family=f__21-64-14:gtdb_genus=g__21-64-14:gtdb_order=o__21-64-14:gtdb_phylum=p__Proteobacteria:gtdb_species=s__21-64-14 sp002255365:heptad=MCP-40H:species=d__Bacteria_p__Proteobacteria_c__Gammaproteobacteria_o__21-64-14_f__21-64-14_g__21-64-14_s__21-64-14 sp002255365])1:0.0637568[&&NHX:Sample_counter=:Type_counter=GTDB--2:capture_class_counter=:capture_domain_counter=:capture_family_counter=:capture_genus_counter=:capture_order_counter=:capture_phylum_counter=:capture_species_counter=:evoltype=D:gtdb_class_counter=c__Gammaproteobacteria--2:gtdb_domain_counter=d__Bacteria--2:gtdb_family_counter=f__21-64-14--2:gtdb_genus_counter=g__21-64-14--1||g__BMS3Abin12--1:gtdb_order_counter=o__21-64-14--2:gtdb_phylum_counter=p__Proteobacteria--2:gtdb_species_counter=s__21-64-14 sp002255365--1||s__BMS3Abin12 sp002897735--1:heptad_counter=MCP-40H--2:lbd_counter=:lca=d__Bacteria:lca_tree=f__21-64-14:name=N219370:ref_name_counter=])0.757:0.00381094[&&NHX:Sample_counter=:Type_counter=GTDB--41:capture_class_counter=:capture_domain_counter=:capture_family_counter=:capture_genus_counter=:capture_order_counter=:capture_phylum_counter=:capture_species_counter=:evoltype=D:gtdb_class_counter=c__Gammaproteobacteria--41:gtdb_domain_counter=d__Bacteria--41:gtdb_family_counter=f__21-64-14--2||f__AKS1--1||f__Aquisalimonadaceae--1||f__DRJJ01--1||f__DSM-19610--5||f__GCA-013348725--1||f__GCF-013343005--1||f__GRL18--6||f__J048--1||f__JAADHQ01--2||f__JAHJQQ01--3||f__Methylophilaceae--1||f__S144-34--2||f__SZUA-21--2||f__Sedimenticolaceae--1||f__Thiohalobacteraceae--3||f__Thiohalomonadaceae--7||f__WFUO01--1:gtdb_genus_counter=g__21-64-14--1||g__Aquisalimonas--1||g__BMS3Abin12--1||g__DRJJ01--1||g__GCA-013348725--1||g__GRL18--6||g__J048--1||g__JAADHQ01--2||g__JABDQZ01--1||g__JAHJQQ01--3||g__Reidiella--1||g__S144-34--2||g__SLDE01--2||g__SZUA-21--1||g__SZUA-41--1||g__SZUA-467--1||g__Sulfuriflexus--1||g__Sulfurivermis--2||g__Thiogranum--5||g__Thiohalobacter--3||g__Thiohalomonas--2||g__UBA6140--1||g__WFUO01--1:gtdb_order_counter=o__21-64-14--2||o__AKS1--1||o__Burkholderiales--1||o__Chromatiales--1||o__DRJJ01--1||o__DSM-19610--5||o__GCA-013348725--1||o__GCF-002020875--6||o__GCF-013343005--1||o__J048--1||o__JAADHQ01--2||o__JAHJQQ01--3||o__Nitrococcales--1||o__S144-34--2||o__SZUA-21--2||o__Thiohalobacterales--3||o__Thiohalomonadales--7||o__WFUO01--1:gtdb_phylum_counter=p__Proteobacteria--41:gtdb_species_counter=s__21-64-14 sp002255365--1||s__Aquisalimonas sp007127625--1||s__BMS3Abin12 sp002897735--1||s__DRJJ01 sp011052255--1||s__GCA-013348725 sp013348725--1||s__GRL18 sp013139395--1||s__GRL18 sp015488755--1||s__GRL18 sp016097415--1||s__GRL18 sp016744375--1||s__GRL18 sp016744395--1||s__GRL18 sp016744995--1||s__J048 sp003695825--1||s__JAADHQ01 sp011052215--1||s__JAADHQ01 sp013151795--1||s__JABDQZ01 sp013041975--1||s__JAHJQQ01 sp016214925--1||s__JAHJQQ01 sp016218375--1||s__JAHJQQ01 sp018819175--1||s__Reidiella endopervernicosa--1||s__S144-34 sp015487895--1||s__S144-34 sp015494165--1||s__SLDE01 sp007125455--1||s__SLDE01 sp014859545--1||s__SZUA-21 sp003233345--1||s__SZUA-41 sp003233075--1||s__SZUA-467 sp003252455--1||s__Sulfuriflexus mobilis--1||s__Sulfurivermis fontis--1||s__Sulfurivermis sp002840095--1||s__Thiogranum longum--1||s__Thiogranum sp011321775--1||s__Thiogranum sp011371465--1||s__Thiogranum sp011374975--1||s__Thiogranum sp015494295--1||s__Thiohalobacter sp002699185--1||s__Thiohalobacter thiocyanaticus--1||s__Thiohalobacter thiocyanaticus_A--1||s__Thiohalomonas denitrificans--1||s__Thiohalomonas denitrificans_A--1||s__UBA6140 sp002479405--1||s__WFUO01 sp015484945--1:heptad_counter=MCP-40H--41:lbd_counter=:lca=d__Bacteria:lca_tree=c__Gammaproteobacteria:name=N219371:ref_name_counter=])0.918:0.032173[&&NHX:Sample_counter=rhizpot3--1||rhiztom1--2||rhiztom2--1||rhiztom3--4:Type_counter=GTDB--89||capture--8:besthit_avg=94.3:besthit_max=94.3:besthit_min=94.3:besthit_std=0:besthit_sum=94.3:bitscore_avg=69.3:bitscore_max=69.3:bitscore_min=69.3:bitscore_std=0:bitscore_sum=69.3:capture_class_counter=c__Alphaproteobacteria--1||c__Gammaproteobacteria--7:capture_domain_counter=d__Bacteria--8:capture_family_counter=f__Beijerinckiaceae--1||f__DSM-103792--1||f__Pseudomonadaceae--2||f__Rhodocyclaceae--1||f__Vibrionaceae--3:capture_genus_counter=g__Methylobacterium--1||g__Permianibacter--1||g__Pseudomonas_E--2||g__UBA1934--1||g__Vibrio--3:capture_order_counter=o__Burkholderiales--1||o__Enterobacterales--4||o__Pseudomonadales--2||o__Rhizobiales--1:capture_phylum_counter=p__Proteobacteria--8:capture_species_counter=s__Methylobacterium sp011043735--1||s__Permianibacter fluminis--1||s__Pseudomonas_E syringae_M--2||s__UBA1934 sp018262285--1||s__Vibrio proteolyticus--3:evalue_avg=2.86e-17:evalue_max=2.86e-17:evalue_min=2.86e-17:evalue_std=0:evalue_sum=2.86e-17:evoltype=D:gapopen_avg=0.0:gapopen_max=0.0:gapopen_min=0.0:gapopen_std=0:gapopen_sum=0.0:gtdb_class_counter=c__Gammaproteobacteria--89:gtdb_domain_counter=d__Bacteria--89:gtdb_family_counter=f__21-64-14--2||f__AKS1--1||f__Aquisalimonadaceae--1||f__Beggiatoaceae--18||f__DRJJ01--1||f__DSM-19610--5||f__GCA-013348725--1||f__GCF-013343005--1||f__GRL18--6||f__J048--1||f__JAADHQ01--2||f__JAHJQQ01--3||f__Methylophilaceae--1||f__Nitrosococcaceae--4||f__QNFN01--2||f__S144-34--2||f__SG8-11--4||f__SURF-13--1||f__SZUA-152--10||f__SZUA-21--2||f__Sedimenticolaceae--1||f__Thiohalobacteraceae--3||f__Thiohalomonadaceae--7||f__UBA6429--9||f__WFUO01--1:gtdb_genus_counter=g__21-64-14--1||g__Aquisalimonas--1||g__BB2--1||g__BB20--1||g__BB31--1||g__BMS3Abin12--1||g__Beggiatoa--2||g__DRJJ01--1||g__DRQN01--2||g__DRQV01--1||g__GCA-013348725--1||g__GRL18--6||g__HyVt-448--1||g__J048--1||g__JAABRD01--1||g__JAADGF01--1||g__JAADGZ01--2||g__JAADHQ01--2||g__JAADHZ01--1||g__JAADIM01--1||g__JABDQZ01--1||g__JACQBC01--1||g__JADGDF01--1||g__JAHJQQ01--3||g__Marithrix--2||g__Nitrosococcus--4||g__QNES01--1||g__QNFN01--2||g__RI-92--1||g__Reidiella--1||g__S144-34--2||g__SLDE01--2||g__SURF-13--1||g__SZUA-152--6||g__SZUA-21--1||g__SZUA-24--2||g__SZUA-37--1||g__SZUA-41--1||g__SZUA-411--1||g__SZUA-467--1||g__Sulfuriflexus--1||g__Sulfurivermis--2||g__Thioflexothrix--1||g__Thiogranum--5||g__Thiohalobacter--3||g__Thiohalomonas--2||g__Thiohalophilus--1||g__Thiomargarita--1||g__Thioploca--2||g__UBA10656--2||g__UBA6140--1||g__UBA6920--1||g__UBA6921--2||g__WFUO01--1:gtdb_order_counter=o__21-64-14--2||o__AKS1--1||o__Beggiatoales--18||o__Burkholderiales--1||o__Chromatiales--1||o__DRJJ01--1||o__DSM-19610--5||o__GCA-013348725--1||o__GCF-002020875--6||o__GCF-013343005--1||o__J048--1||o__JAADHQ01--2||o__JAHJQQ01--3||o__Nitrococcales--1||o__Nitrosococcales--4||o__QNFN01--2||o__S144-34--2||o__SG8-11--4||o__SURF-13--1||o__SZUA-152--10||o__SZUA-21--2||o__Thiohalobacterales--3||o__Thiohalomonadales--7||o__UBA6429--9||o__WFUO01--1:gtdb_phylum_counter=p__Proteobacteria--89:gtdb_species_counter=s__21-64-14 sp002255365--1||s__Aquisalimonas sp007127625--1||s__BB2 sp016745035--1||s__BB20 sp016744725--1||s__BB31 sp016744475--1||s__BMS3Abin12 sp002897735--1||s__Beggiatoa alba--1||s__Beggiatoa leptomitoformis--1||s__DRJJ01 sp011052255--1||s__DRQN01 sp011051755--1||s__DRQN01 sp011371455--1||s__DRQV01 sp011371325--1||s__GCA-013348725 sp013348725--1||s__GRL18 sp013139395--1||s__GRL18 sp015488755--1||s__GRL18 sp016097415--1||s__GRL18 sp016744375--1||s__GRL18 sp016744395--1||s__GRL18 sp016744995--1||s__HyVt-448 sp011051615--1||s__J048 sp003695825--1||s__JAABRD01 sp011391085--1||s__JAADGF01 sp013152545--1||s__JAADGZ01 sp011052165--1||s__JAADGZ01 sp015491815--1||s__JAADHQ01 sp011052215--1||s__JAADHQ01 sp013151795--1||s__JAADHZ01 sp013151575--1||s__JAADIM01 sp013151345--1||s__JABDQZ01 sp013041975--1||s__JACQBC01 sp016194635--1||s__JADGDF01 sp016745055--1||s__JAHJQQ01 sp016214925--1||s__JAHJQQ01 sp016218375--1||s__JAHJQQ01 sp018819175--1||s__Marithrix sp001723685--1||s__Marithrix sp016744775--1||s__Nitrosococcus halophilus--1||s__Nitrosococcus oceani--1||s__Nitrosococcus wardiae--1||s__Nitrosococcus watsonii--1||s__QNES01 sp003645255--1||s__QNFN01 sp003645555--1||s__QNFN01 sp009937385--1||s__RI-92 sp016125505--1||s__Reidiella endopervernicosa--1||s__S144-34 sp015487895--1||s__S144-34 sp015494165--1||s__SLDE01 sp007125455--1||s__SLDE01 sp014859545--1||s__SURF-13 sp003599485--1||s__SZUA-152 sp002401775--1||s__SZUA-152 sp003229995--1||s__SZUA-152 sp011051685--1||s__SZUA-152 sp011321815--1||s__SZUA-152 sp013151355--1||s__SZUA-152 sp015487095--1||s__SZUA-21 sp003233345--1||s__SZUA-24 sp003233255--2||s__SZUA-37 sp003232015--1||s__SZUA-41 sp003233075--1||s__SZUA-411 sp003245895--1||s__SZUA-467 sp003252455--1||s__Sulfuriflexus mobilis--1||s__Sulfurivermis fontis--1||s__Sulfurivermis sp002840095--1||s__Thioflexothrix psekupsii--1||s__Thiogranum longum--1||s__Thiogranum sp011321775--1||s__Thiogranum sp011371465--1||s__Thiogranum sp011374975--1||s__Thiogranum sp015494295--1||s__Thiohalobacter sp002699185--1||s__Thiohalobacter thiocyanaticus--1||s__Thiohalobacter thiocyanaticus_A--1||s__Thiohalomonas denitrificans--1||s__Thiohalomonas denitrificans_A--1||s__Thiohalophilus thiocyanatoxydans--1||s__Thiomargarita nelsonii_B--1||s__Thioploca ingrica--1||s__Thioploca sp012032555--1||s__UBA10656 sp002085445--1||s__UBA10656 sp003645185--1||s__UBA6140 sp002479405--1||s__UBA6920 sp002448875--1||s__UBA6921 sp002450895--1||s__UBA6921 sp016200445--1||s__WFUO01 sp015484945--1:heptad_counter=MCP-40H--97:lbd_counter=:lca=d__Bacteria:lca_tree=c__Gammaproteobacteria:length_avg=53.0:length_max=53.0:length_min=53.0:length_std=0:length_sum=53.0:mismatch_avg=3.0:mismatch_max=3.0:mismatch_min=3.0:mismatch_std=0:mismatch_sum=3.0:name=N219372:qcovhsp_avg=100.0:qcovhsp_max=100.0:qcovhsp_min=100.0:qcovhsp_std=0:qcovhsp_sum=100.0:qend_avg=53.0:qend_max=53.0:qend_min=53.0:qend_std=0:qend_sum=53.0:qstart_avg=1.0:qstart_max=1.0:qstart_min=1.0:qstart_std=0:qstart_sum=1.0:ref_name_counter=GB_GCA_016177805.1_protein.faa_JACOUN010000115.1_1@PF00015_full_PFAM.500.579--1:scovhsp_avg=67.1:scovhsp_max=67.1:scovhsp_min=67.1:scovhsp_std=0:scovhsp_sum=67.1:send_avg=70.0:send_max=70.0:send_min=70.0:send_std=0:send_sum=70.0:sstart_avg=18.0:sstart_max=18.0:sstart_min=18.0:sstart_std=0:sstart_sum=18.0])0.872:0.0202543[&&NHX:Sample_counter=rhizpot3--1||rhiztom1--2||rhiztom2--1||rhiztom3--4:Type_counter=GTDB--91||capture--8:besthit_avg=94.3:besthit_max=94.3:besthit_min=94.3:besthit_std=0:besthit_sum=94.3:bitscore_avg=69.3:bitscore_max=69.3:bitscore_min=69.3:bitscore_std=0:bitscore_sum=69.3:capture_class_counter=c__Alphaproteobacteria--1||c__Gammaproteobacteria--7:capture_domain_counter=d__Bacteria--8:capture_family_counter=f__Beijerinckiaceae--1||f__DSM-103792--1||f__Pseudomonadaceae--2||f__Rhodocyclaceae--1||f__Vibrionaceae--3:capture_genus_counter=g__Methylobacterium--1||g__Permianibacter--1||g__Pseudomonas_E--2||g__UBA1934--1||g__Vibrio--3:capture_order_counter=o__Burkholderiales--1||o__Enterobacterales--4||o__Pseudomonadales--2||o__Rhizobiales--1:capture_phylum_counter=p__Proteobacteria--8:capture_species_counter=s__Methylobacterium sp011043735--1||s__Permianibacter fluminis--1||s__Pseudomonas_E syringae_M--2||s__UBA1934 sp018262285--1||s__Vibrio proteolyticus--3:evalue_avg=2.86e-17:evalue_max=2.86e-17:evalue_min=2.86e-17:evalue_std=0:evalue_sum=2.86e-17:evoltype=D:gapopen_avg=0.0:gapopen_max=0.0:gapopen_min=0.0:gapopen_std=0:gapopen_sum=0.0:gtdb_class_counter=c__Gammaproteobacteria--91:gtdb_domain_counter=d__Bacteria--91:gtdb_family_counter=f__21-64-14--2||f__AKS1--1||f__Aquisalimonadaceae--1||f__Beggiatoaceae--18||f__CAIRSR01--2||f__DRJJ01--1||f__DSM-19610--5||f__GCA-013348725--1||f__GCF-013343005--1||f__GRL18--6||f__J048--1||f__JAADHQ01--2||f__JAHJQQ01--3||f__Methylophilaceae--1||f__Nitrosococcaceae--4||f__QNFN01--2||f__S144-34--2||f__SG8-11--4||f__SURF-13--1||f__SZUA-152--10||f__SZUA-21--2||f__Sedimenticolaceae--1||f__Thiohalobacteraceae--3||f__Thiohalomonadaceae--7||f__UBA6429--9||f__WFUO01--1:gtdb_genus_counter=g__21-64-14--1||g__Aquisalimonas--1||g__BB2--1||g__BB20--1||g__BB31--1||g__BMS3Abin12--1||g__Beggiatoa--2||g__CAIRSR01--2||g__DRJJ01--1||g__DRQN01--2||g__DRQV01--1||g__GCA-013348725--1||g__GRL18--6||g__HyVt-448--1||g__J048--1||g__JAABRD01--1||g__JAADGF01--1||g__JAADGZ01--2||g__JAADHQ01--2||g__JAADHZ01--1||g__JAADIM01--1||g__JABDQZ01--1||g__JACQBC01--1||g__JADGDF01--1||g__JAHJQQ01--3||g__Marithrix--2||g__Nitrosococcus--4||g__QNES01--1||g__QNFN01--2||g__RI-92--1||g__Reidiella--1||g__S144-34--2||g__SLDE01--2||g__SURF-13--1||g__SZUA-152--6||g__SZUA-21--1||g__SZUA-24--2||g__SZUA-37--1||g__SZUA-41--1||g__SZUA-411--1||g__SZUA-467--1||g__Sulfuriflexus--1||g__Sulfurivermis--2||g__Thioflexothrix--1||g__Thiogranum--5||g__Thiohalobacter--3||g__Thiohalomonas--2||g__Thiohalophilus--1||g__Thiomargarita--1||g__Thioploca--2||g__UBA10656--2||g__UBA6140--1||g__UBA6920--1||g__UBA6921--2||g__WFUO01--1:gtdb_order_counter=o__21-64-14--2||o__AKS1--1||o__Beggiatoales--18||o__Burkholderiales--1||o__CAIRSR01--2||o__Chromatiales--1||o__DRJJ01--1||o__DSM-19610--5||o__GCA-013348725--1||o__GCF-002020875--6||o__GCF-013343005--1||o__J048--1||o__JAADHQ01--2||o__JAHJQQ01--3||o__Nitrococcales--1||o__Nitrosococcales--4||o__QNFN01--2||o__S144-34--2||o__SG8-11--4||o__SURF-13--1||o__SZUA-152--10||o__SZUA-21--2||o__Thiohalobacterales--3||o__Thiohalomonadales--7||o__UBA6429--9||o__WFUO01--1:gtdb_phylum_counter=p__Proteobacteria--91:gtdb_species_counter=s__21-64-14 sp002255365--1||s__Aquisalimonas sp007127625--1||s__BB2 sp016745035--1||s__BB20 sp016744725--1||s__BB31 sp016744475--1||s__BMS3Abin12 sp002897735--1||s__Beggiatoa alba--1||s__Beggiatoa leptomitoformis--1||s__CAIRSR01 sp903824965--1||s__CAIRSR01 sp903881315--1||s__DRJJ01 sp011052255--1||s__DRQN01 sp011051755--1||s__DRQN01 sp011371455--1||s__DRQV01 sp011371325--1||s__GCA-013348725 sp013348725--1||s__GRL18 sp013139395--1||s__GRL18 sp015488755--1||s__GRL18 sp016097415--1||s__GRL18 sp016744375--1||s__GRL18 sp016744395--1||s__GRL18 sp016744995--1||s__HyVt-448 sp011051615--1||s__J048 sp003695825--1||s__JAABRD01 sp011391085--1||s__JAADGF01 sp013152545--1||s__JAADGZ01 sp011052165--1||s__JAADGZ01 sp015491815--1||s__JAADHQ01 sp011052215--1||s__JAADHQ01 sp013151795--1||s__JAADHZ01 sp013151575--1||s__JAADIM01 sp013151345--1||s__JABDQZ01 sp013041975--1||s__JACQBC01 sp016194635--1||s__JADGDF01 sp016745055--1||s__JAHJQQ01 sp016214925--1||s__JAHJQQ01 sp016218375--1||s__JAHJQQ01 sp018819175--1||s__Marithrix sp001723685--1||s__Marithrix sp016744775--1||s__Nitrosococcus halophilus--1||s__Nitrosococcus oceani--1||s__Nitrosococcus wardiae--1||s__Nitrosococcus watsonii--1||s__QNES01 sp003645255--1||s__QNFN01 sp003645555--1||s__QNFN01 sp009937385--1||s__RI-92 sp016125505--1||s__Reidiella endopervernicosa--1||s__S144-34 sp015487895--1||s__S144-34 sp015494165--1||s__SLDE01 sp007125455--1||s__SLDE01 sp014859545--1||s__SURF-13 sp003599485--1||s__SZUA-152 sp002401775--1||s__SZUA-152 sp003229995--1||s__SZUA-152 sp011051685--1||s__SZUA-152 sp011321815--1||s__SZUA-152 sp013151355--1||s__SZUA-152 sp015487095--1||s__SZUA-21 sp003233345--1||s__SZUA-24 sp003233255--2||s__SZUA-37 sp003232015--1||s__SZUA-41 sp003233075--1||s__SZUA-411 sp003245895--1||s__SZUA-467 sp003252455--1||s__Sulfuriflexus mobilis--1||s__Sulfurivermis fontis--1||s__Sulfurivermis sp002840095--1||s__Thioflexothrix psekupsii--1||s__Thiogranum longum--1||s__Thiogranum sp011321775--1||s__Thiogranum sp011371465--1||s__Thiogranum sp011374975--1||s__Thiogranum sp015494295--1||s__Thiohalobacter sp002699185--1||s__Thiohalobacter thiocyanaticus--1||s__Thiohalobacter thiocyanaticus_A--1||s__Thiohalomonas denitrificans--1||s__Thiohalomonas denitrificans_A--1||s__Thiohalophilus thiocyanatoxydans--1||s__Thiomargarita nelsonii_B--1||s__Thioploca ingrica--1||s__Thioploca sp012032555--1||s__UBA10656 sp002085445--1||s__UBA10656 sp003645185--1||s__UBA6140 sp002479405--1||s__UBA6920 sp002448875--1||s__UBA6921 sp002450895--1||s__UBA6921 sp016200445--1||s__WFUO01 sp015484945--1:heptad_counter=MCP-40H--99:lbd_counter=:lca=d__Bacteria:lca_tree=c__Gammaproteobacteria:length_avg=53.0:length_max=53.0:length_min=53.0:length_std=0:length_sum=53.0:mismatch_avg=3.0:mismatch_max=3.0:mismatch_min=3.0:mismatch_std=0:mismatch_sum=3.0:name=N219373:qcovhsp_avg=100.0:qcovhsp_max=100.0:qcovhsp_min=100.0:qcovhsp_std=0:qcovhsp_sum=100.0:qend_avg=53.0:qend_max=53.0:qend_min=53.0:qend_std=0:qend_sum=53.0:qstart_avg=1.0:qstart_max=1.0:qstart_min=1.0:qstart_std=0:qstart_sum=1.0:ref_name_counter=GB_GCA_016177805.1_protein.faa_JACOUN010000115.1_1@PF00015_full_PFAM.500.579--1:scovhsp_avg=67.1:scovhsp_max=67.1:scovhsp_min=67.1:scovhsp_std=0:scovhsp_sum=67.1:send_avg=70.0:send_max=70.0:send_min=70.0:send_std=0:send_sum=70.0:sstart_avg=18.0:sstart_max=18.0:sstart_min=18.0:sstart_std=0:sstart_sum=18.0],(((RS_GCF_001591265.1_protein.faa_NZ_BCUL01000026.1_7@PF00015_full_PFAM.264.452:0.0252364[&&NHX:Type=GTDB:gtdb_class=c__Gammaproteobacteria:gtdb_domain=d__Bacteria:gtdb_family=f__Moraxellaceae:gtdb_genus=g__Moraxella_A:gtdb_order=o__Pseudomonadales:gtdb_phylum=p__Proteobacteria:gtdb_species=s__Moraxella_A atlantae:heptad=MCP-40H:species=d__Bacteria_p__Proteobacteria_c__Gammaproteobacteria_o__Pseudomonadales_f__Moraxellaceae_g__Moraxella_A_s__Moraxella_A atlantae],(GB_GCA_014647715.1_protein.faa_BMPS01000032.1_4@PF00015_full_PFAM.267.454:0.00779748[&&NHX:Type=GTDB:gtdb_class=c__Gammaproteobacteria:gtdb_domain=d__Bacteria:gtdb_family=f__Moraxellaceae:gtdb_genus=g__Moraxella_A:gtdb_order=o__Pseudomonadales:gtdb_phylum=p__Proteobacteria:gtdb_species=s__Moraxella_A cinereus:heptad=MCP-40H:species=d__Bacteria_p__Proteobacteria_c__Gammaproteobacteria_o__Pseudomonadales_f__Moraxellaceae_g__Moraxella_A_s__Moraxella_A cinereus],((RS_GCF_000320365.1_protein.faa_NZ_ANIN01000001.1_998@PF00015_full_PFAM.492.675:5e-09[&&NHX:Type=GTDB:gtdb_class=c__Gammaproteobacteria:gtdb_domain=d__Bacteria:gtdb_family=f__Moraxellaceae:gtdb_genus=g__Moraxella_A:gtdb_order=o__Pseudomonadales:gtdb_phylum=p__Proteobacteria:gtdb_species=s__Moraxella_A macacae:heptad=MCP-40H:species=d__Bacteria_p__Proteobacteria_c__Gammaproteobacteria_o__Pseudomonadales_f__Moraxellaceae_g__Moraxella_A_s__Moraxella_A macacae],RS_GCF_000379845.1_protein.faa_NZ_KB903778.1_47@PF00015_full_PFAM.493.678:0.00803965[&&NHX:Type=GTDB:gtdb_class=c__Gammaproteobacteria:gtdb_domain=d__Bacteria:gtdb_family=f__Moraxellaceae:gtdb_genus=g__Moraxella_A:gtdb_order=o__Pseudomonadales:gtdb_phylum=p__Proteobacteria:gtdb_species=s__Moraxella_A boevrei:heptad=MCP-40H:species=d__Bacteria_p__Proteobacteria_c__Gammaproteobacteria_o__Pseudomonadales_f__Moraxellaceae_g__Moraxella_A_s__Moraxella_A boevrei])0.992:0.0247691[&&NHX:Sample_counter=:Type_counter=GTDB--2:capture_class_counter=:capture_domain_counter=:capture_family_counter=:capture_genus_counter=:capture_order_counter=:capture_phylum_counter=:capture_species_counter=:evoltype=D:gtdb_class_counter=c__Gammaproteobacteria--2:gtdb_domain_counter=d__Bacteria--2:gtdb_family_counter=f__Moraxellaceae--2:gtdb_genus_counter=g__Moraxella_A--2:gtdb_order_counter=o__Pseudomonadales--2:gtdb_phylum_counter=p__Proteobacteria--2:gtdb_species_counter=s__Moraxella_A boevrei--1||s__Moraxella_A macacae--1:heptad_counter=MCP-40H--2:lbd_counter=:lca=d__Bacteria:lca_tree=g__Moraxella_A:name=N219378:ref_name_counter=],(RS_GCF_001553955.1_protein.faa_NZ_CP014234.1_1196@PF00015_full_PFAM.266.454:5e-09[&&NHX:Type=GTDB:gtdb_class=c__Gammaproteobacteria:gtdb_domain=d__Bacteria:gtdb_family=f__Moraxellaceae:gtdb_genus=g__Moraxella_A:gtdb_order=o__Pseudomonadales:gtdb_phylum=p__Proteobacteria:gtdb_species=s__Moraxella_A osloensis:heptad=MCP-40H:species=d__Bacteria_p__Proteobacteria_c__Gammaproteobacteria_o__Pseudomonadales_f__Moraxellaceae_g__Moraxella_A_s__Moraxella_A osloensis],RS_GCF_009867135.1_protein.faa_NZ_CP047226.1_225@PF00015_full_PFAM.267.450:0.00402574[&&NHX:Type=GTDB:gtdb_class=c__Gammaproteobacteria:gtdb_domain=d__Bacteria:gtdb_family=f__Moraxellaceae:gtdb_genus=g__Moraxella_A:gtdb_order=o__Pseudomonadales:gtdb_phylum=p__Proteobacteria:gtdb_species=s__Moraxella_A sp002478835:heptad=MCP-40H:species=d__Bacteria_p__Proteobacteria_c__Gammaproteobacteria_o__Pseudomonadales_f__Moraxellaceae_g__Moraxella_A_s__Moraxella_A sp002478835])0:5e-09[&&NHX:Sample_counter=:Type_counter=GTDB--2:capture_class_counter=:capture_domain_counter=:capture_family_counter=:capture_genus_counter=:capture_order_counter=:capture_phylum_counter=:capture_species_counter=:evoltype=D:gtdb_class_counter=c__Gammaproteobacteria--2:gtdb_domain_counter=d__Bacteria--2:gtdb_family_counter=f__Moraxellaceae--2:gtdb_genus_counter=g__Moraxella_A--2:gtdb_order_counter=o__Pseudomonadales--2:gtdb_phylum_counter=p__Proteobacteria--2:gtdb_species_counter=s__Moraxella_A osloensis--1||s__Moraxella_A sp002478835--1:heptad_counter=MCP-40H--2:lbd_counter=:lca=d__Bacteria:lca_tree=g__Moraxella_A:name=N219381:ref_name_counter=])0.493:0.00390354[&&NHX:Sample_counter=:Type_counter=GTDB--4:capture_class_counter=:capture_domain_counter=:capture_family_counter=:capture_genus_counter=:capture_order_counter=:capture_phylum_counter=:capture_species_counter=:evoltype=D:gtdb_class_counter=c__Gammaproteobacteria--4:gtdb_domain_counter=d__Bacteria--4:gtdb_family_counter=f__Moraxellaceae--4:gtdb_genus_counter=g__Moraxella_A--4:gtdb_order_counter=o__Pseudomonadales--4:gtdb_phylum_counter=p__Proteobacteria--4:gtdb_species_counter=s__Moraxella_A boevrei--1||s__Moraxella_A macacae--1||s__Moraxella_A osloensis--1||s__Moraxella_A sp002478835--1:heptad_counter=MCP-40H--4:lbd_counter=:lca=d__Bacteria:lca_tree=g__Moraxella_A:name=N219382:ref_name_counter=])0.768:0.00504994[&&NHX:Sample_counter=:Type_counter=GTDB--5:capture_class_counter=:capture_domain_counter=:capture_family_counter=:capture_genus_counter=:capture_order_counter=:capture_phylum_counter=:capture_species_counter=:evoltype=D:gtdb_class_counter=c__Gammaproteobacteria--5:gtdb_domain_counter=d__Bacteria--5:gtdb_family_counter=f__Moraxellaceae--5:gtdb_genus_counter=g__Moraxella_A--5:gtdb_order_counter=o__Pseudomonadales--5:gtdb_phylum_counter=p__Proteobacteria--5:gtdb_species_counter=s__Moraxella_A boevrei--1||s__Moraxella_A cinereus--1||s__Moraxella_A macacae--1||s__Moraxella_A osloensis--1||s__Moraxella_A sp002478835--1:heptad_counter=MCP-40H--5:lbd_counter=:lca=d__Bacteria:lca_tree=g__Moraxella_A:name=N219383:ref_name_counter=])0.88:0.0157296[&&NHX:Sample_counter=:Type_counter=GTDB--6:capture_class_counter=:capture_domain_counter=:capture_family_counter=:capture_genus_counter=:capture_order_counter=:capture_phylum_counter=:capture_species_counter=:evoltype=D:gtdb_class_counter=c__Gammaproteobacteria--6:gtdb_domain_counter=d__Bacteria--6:gtdb_family_counter=f__Moraxellaceae--6:gtdb_genus_counter=g__Moraxella_A--6:gtdb_order_counter=o__Pseudomonadales--6:gtdb_phylum_counter=p__Proteobacteria--6:gtdb_species_counter=s__Moraxella_A atlantae--1||s__Moraxella_A boevrei--1||s__Moraxella_A cinereus--1||s__Moraxella_A macacae--1||s__Moraxella_A osloensis--1||s__Moraxella_A sp002478835--1:heptad_counter=MCP-40H--6:lbd_counter=:lca=d__Bacteria:lca_tree=g__Moraxella_A:name=N219384:ref_name_counter=],(((RS_GCF_002027555.1_protein.faa_NZ_MXAP01000015.1_47@PF00015_full_PFAM.485.680:6e-09[&&NHX:Type=GTDB:gtdb_class=c__Gammaproteobacteria:gtdb_domain=d__Bacteria:gtdb_family=f__Moraxellaceae:gtdb_genus=g__Moraxella:gtdb_order=o__Pseudomonadales:gtdb_phylum=p__Proteobacteria:gtdb_species=s__Moraxella equi:heptad=MCP-40H:species=d__Bacteria_p__Proteobacteria_c__Gammaproteobacteria_o__Pseudomonadales_f__Moraxellaceae_g__Moraxella_s__Moraxella equi],(((RS_GCF_000426885.1_protein.faa_NZ_KE384583.1_95@PF00015_full_PFAM.483.680:0[&&NHX:Type=GTDB:gtdb_class=c__Gammaproteobacteria:gtdb_domain=d__Bacteria:gtdb_family=f__Moraxellaceae:gtdb_genus=g__Moraxella:gtdb_order=o__Pseudomonadales:gtdb_phylum=p__Proteobacteria:gtdb_species=s__Moraxella caprae:heptad=MCP-40H:species=d__Bacteria_p__Proteobacteria_c__Gammaproteobacteria_o__Pseudomonadales_f__Moraxellaceae_g__Moraxella_s__Moraxella caprae],RS_GCF_900453205.1_protein.faa_NZ_UGQU01000004.1_130@PF00015_full_PFAM.483.680:0[&&NHX:Type=GTDB:gtdb_class=c__Gammaproteobacteria:gtdb_domain=d__Bacteria:gtdb_family=f__Moraxellaceae:gtdb_genus=g__Moraxella:gtdb_order=o__Pseudomonadales:gtdb_phylum=p__Proteobacteria:gtdb_species=s__Moraxella lacunata_B:heptad=MCP-40H:species=d__Bacteria_p__Proteobacteria_c__Gammaproteobacteria_o__Pseudomonadales_f__Moraxellaceae_g__Moraxella_s__Moraxella lacunata_B]):5e-09[&&NHX:Sample_counter=:Type_counter=GTDB--2:capture_class_counter=:capture_domain_counter=:capture_family_counter=:capture_genus_counter=:capture_order_counter=:capture_phylum_counter=:capture_species_counter=:evoltype=D:gtdb_class_counter=c__Gammaproteobacteria--2:gtdb_domain_counter=d__Bacteria--2:gtdb_family_counter=f__Moraxellaceae--2:gtdb_genus_counter=g__Moraxella--2:gtdb_order_counter=o__Pseudomonadales--2:gtdb_phylum_counter=p__Proteobacteria--2:gtdb_species_counter=s__Moraxella caprae--1||s__Moraxella lacunata_B--1:heptad_counter=MCP-40H--2:lbd_counter=:lca=d__Bacteria:lca_tree=g__Moraxella:name=N219388:ref_name_counter=],(RS_GCF_002027545.1_protein.faa_NZ_MXAN01000096.1_16@PF00015_full_PFAM.479.680:5e-09[&&NHX:Type=GTDB:gtdb_class=c__Gammaproteobacteria:gtdb_domain=d__Bacteria:gtdb_family=f__Moraxellaceae:gtdb_genus=g__Moraxella:gtdb_order=o__Pseudomonadales:gtdb_phylum=p__Proteobacteria:gtdb_species=s__Moraxella lacunata:heptad=MCP-40H:species=d__Bacteria_p__Proteobacteria_c__Gammaproteobacteria_o__Pseudomonadales_f__Moraxellaceae_g__Moraxella_s__Moraxella lacunata],RS_GCF_002014975.1_protein.faa_NZ_MUXV01000041.1_9@PF00015_full_PFAM.473.680:5e-09[&&NHX:Type=GTDB:gtdb_class=c__Gammaproteobacteria:gtdb_domain=d__Bacteria:gtdb_family=f__Moraxellaceae:gtdb_genus=g__Moraxella:gtdb_order=o__Pseudomonadales:gtdb_phylum=p__Proteobacteria:gtdb_species=s__Moraxella bovis:heptad=MCP-40H:species=d__Bacteria_p__Proteobacteria_c__Gammaproteobacteria_o__Pseudomonadales_f__Moraxellaceae_g__Moraxella_s__Moraxella bovis])0.438:5e-09[&&NHX:Sample_counter=:Type_counter=GTDB--2:capture_class_counter=:capture_domain_counter=:capture_family_counter=:capture_genus_counter=:capture_order_counter=:capture_phylum_counter=:capture_species_counter=:evoltype=D:gtdb_class_counter=c__Gammaproteobacteria--2:gtdb_domain_counter=d__Bacteria--2:gtdb_family_counter=f__Moraxellaceae--2:gtdb_genus_counter=g__Moraxella--2:gtdb_order_counter=o__Pseudomonadales--2:gtdb_phylum_counter=p__Proteobacteria--2:gtdb_species_counter=s__Moraxella bovis--1||s__Moraxella lacunata--1:heptad_counter=MCP-40H--2:lbd_counter=:lca=d__Bacteria:lca_tree=g__Moraxella:name=N219391:ref_name_counter=])0:5e-09[&&NHX:Sample_counter=:Type_counter=GTDB--4:capture_class_counter=:capture_domain_counter=:capture_family_counter=:capture_genus_counter=:capture_order_counter=:capture_phylum_counter=:capture_species_counter=:evoltype=D:gtdb_class_counter=c__Gammaproteobacteria--4:gtdb_domain_counter=d__Bacteria--4:gtdb_family_counter=f__Moraxellaceae--4:gtdb_genus_counter=g__Moraxella--4:gtdb_order_counter=o__Pseudomonadales--4:gtdb_phylum_counter=p__Proteobacteria--4:gtdb_species_counter=s__Moraxella bovis--1||s__Moraxella caprae--1||s__Moraxella lacunata--1||s__Moraxella lacunata_B--1:heptad_counter=MCP-40H--4:lbd_counter=:lca=d__Bacteria:lca_tree=g__Moraxella:name=N219392:ref_name_counter=],(RS_GCF_001679005.1_protein.faa_NZ_LXTW01000006.1_85@PF00015_full_PFAM.481.680:0.00709986[&&NHX:Type=GTDB:gtdb_class=c__Gammaproteobacteria:gtdb_domain=d__Bacteria:gtdb_family=f__Moraxellaceae:gtdb_genus=g__Moraxella:gtdb_order=o__Pseudomonadales:gtdb_phylum=p__Proteobacteria:gtdb_species=s__Moraxella nonliquefaciens:heptad=MCP-40H:species=d__Bacteria_p__Proteobacteria_c__Gammaproteobacteria_o__Pseudomonadales_f__Moraxellaceae_g__Moraxella_s__Moraxella nonliquefaciens],(RS_GCF_001598275.1_protein.faa_NZ_BCYQ01000007.1_22@PF00015_full_PFAM.477.668:0.00381837[&&NHX:Type=GTDB:gtdb_class=c__Gammaproteobacteria:gtdb_domain=d__Bacteria:gtdb_family=f__Moraxellaceae:gtdb_genus=g__Moraxella:gtdb_order=o__Pseudomonadales:gtdb_phylum=p__Proteobacteria:gtdb_species=s__Moraxella oblonga:heptad=MCP-40H:species=d__Bacteria_p__Proteobacteria_c__Gammaproteobacteria_o__Pseudomonadales_f__Moraxellaceae_g__Moraxella_s__Moraxella oblonga],RS_GCF_002224245.2_protein.faa_NZ_NKHK02000009.1_59@PF00015_full_PFAM.489.677:0.056744[&&NHX:Type=GTDB:gtdb_class=c__Gammaproteobacteria:gtdb_domain=d__Bacteria:gtdb_family=f__Moraxellaceae:gtdb_genus=g__Moraxella:gtdb_order=o__Pseudomonadales:gtdb_phylum=p__Proteobacteria:gtdb_species=s__Moraxella sp002224245:heptad=MCP-40H:species=d__Bacteria_p__Proteobacteria_c__Gammaproteobacteria_o__Pseudomonadales_f__Moraxellaceae_g__Moraxella_s__Moraxella sp002224245])0.853:0.00753863[&&NHX:Sample_counter=:Type_counter=GTDB--2:capture_class_counter=:capture_domain_counter=:capture_family_counter=:capture_genus_counter=:capture_order_counter=:capture_phylum_counter=:capture_species_counter=:evoltype=D:gtdb_class_counter=c__Gammaproteobacteria--2:gtdb_domain_counter=d__Bacteria--2:gtdb_family_counter=f__Moraxellaceae--2:gtdb_genus_counter=g__Moraxella--2:gtdb_order_counter=o__Pseudomonadales--2:gtdb_phylum_counter=p__Proteobacteria--2:gtdb_species_counter=s__Moraxella oblonga--1||s__Moraxella sp002224245--1:heptad_counter=MCP-40H--2:lbd_counter=:lca=d__Bacteria:lca_tree=g__Moraxella:name=N219396:ref_name_counter=])0:5e-09[&&NHX:Sample_counter=:Type_counter=GTDB--3:capture_class_counter=:capture_domain_counter=:capture_family_counter=:capture_genus_counter=:capture_order_counter=:capture_phylum_counter=:capture_species_counter=:evoltype=D:gtdb_class_counter=c__Gammaproteobacteria--3:gtdb_domain_counter=d__Bacteria--3:gtdb_family_counter=f__Moraxellaceae--3:gtdb_genus_counter=g__Moraxella--3:gtdb_order_counter=o__Pseudomonadales--3:gtdb_phylum_counter=p__Proteobacteria--3:gtdb_species_counter=s__Moraxella nonliquefaciens--1||s__Moraxella oblonga--1||s__Moraxella sp002224245--1:heptad_counter=MCP-40H--3:lbd_counter=:lca=d__Bacteria:lca_tree=g__Moraxella:name=N219397:ref_name_counter=])0.873:0.00358008[&&NHX:Sample_counter=:Type_counter=GTDB--7:capture_class_counter=:capture_domain_counter=:capture_family_counter=:capture_genus_counter=:capture_order_counter=:capture_phylum_counter=:capture_species_counter=:evoltype=D:gtdb_class_counter=c__Gammaproteobacteria--7:gtdb_domain_counter=d__Bacteria--7:gtdb_family_counter=f__Moraxellaceae--7:gtdb_genus_counter=g__Moraxella--7:gtdb_order_counter=o__Pseudomonadales--7:gtdb_phylum_counter=p__Proteobacteria--7:gtdb_species_counter=s__Moraxella bovis--1||s__Moraxella caprae--1||s__Moraxella lacunata--1||s__Moraxella lacunata_B--1||s__Moraxella nonliquefaciens--1||s__Moraxella oblonga--1||s__Moraxella sp002224245--1:heptad_counter=MCP-40H--7:lbd_counter=:lca=d__Bacteria:lca_tree=g__Moraxella:name=N219398:ref_name_counter=])0.97:0.0325185[&&NHX:Sample_counter=:Type_counter=GTDB--8:capture_class_counter=:capture_domain_counter=:capture_family_counter=:capture_genus_counter=:capture_order_counter=:capture_phylum_counter=:capture_species_counter=:evoltype=D:gtdb_class_counter=c__Gammaproteobacteria--8:gtdb_domain_counter=d__Bacteria--8:gtdb_family_counter=f__Moraxellaceae--8:gtdb_genus_counter=g__Moraxella--8:gtdb_order_counter=o__Pseudomonadales--8:gtdb_phylum_counter=p__Proteobacteria--8:gtdb_species_counter=s__Moraxella bovis--1||s__Moraxella caprae--1||s__Moraxella equi--1||s__Moraxella lacunata--1||s__Moraxella lacunata_B--1||s__Moraxella nonliquefaciens--1||s__Moraxella oblonga--1||s__Moraxella sp002224245--1:heptad_counter=MCP-40H--8:lbd_counter=:lca=d__Bacteria:lca_tree=g__Moraxella:name=N219399:ref_name_counter=],(((((((RS_GCF_904848165.1_protein.faa_NZ_LR884459.1_2108@PF00015_full_PFAM.487.679:0.00338805[&&NHX:Type=GTDB:gtdb_class=c__Gammaproteobacteria:gtdb_domain=d__Bacteria:gtdb_family=f__Moraxellaceae:gtdb_genus=g__Psychrobacter:gtdb_order=o__Pseudomonadales:gtdb_phylum=p__Proteobacteria:gtdb_species=s__Psychrobacter arenosus:heptad=MCP-40H:species=d__Bacteria_p__Proteobacteria_c__Gammaproteobacteria_o__Pseudomonadales_f__Moraxellaceae_g__Psychrobacter_s__Psychrobacter arenosus],RS_GCF_004335015.1_protein.faa_NZ_RQRU01000001.1_764@PF00015_full_PFAM.487.690:0.02063[&&NHX:Type=GTDB:gtdb_class=c__Gammaproteobacteria:gtdb_domain=d__Bacteria:gtdb_family=f__Moraxellaceae:gtdb_genus=g__Psychrobacter:gtdb_order=o__Pseudomonadales:gtdb_phylum=p__Proteobacteria:gtdb_species=s__Psychrobacter pygoscelis:heptad=MCP-40H:species=d__Bacteria_p__Proteobacteria_c__Gammaproteobacteria_o__Pseudomonadales_f__Moraxellaceae_g__Psychrobacter_s__Psychrobacter pygoscelis])0.958:0.0196959[&&NHX:Sample_counter=:Type_counter=GTDB--2:capture_class_counter=:capture_domain_counter=:capture_family_counter=:capture_genus_counter=:capture_order_counter=:capture_phylum_counter=:capture_species_counter=:evoltype=D:gtdb_class_counter=c__Gammaproteobacteria--2:gtdb_domain_counter=d__Bacteria--2:gtdb_family_counter=f__Moraxellaceae--2:gtdb_genus_counter=g__Psychrobacter--2:gtdb_order_counter=o__Pseudomonadales--2:gtdb_phylum_counter=p__Proteobacteria--2:gtdb_species_counter=s__Psychrobacter arenosus--1||s__Psychrobacter pygoscelis--1:heptad_counter=MCP-40H--2:lbd_counter=:lca=d__Bacteria:lca_tree=g__Psychrobacter:name=N219402:ref_name_counter=],(((RS_GCF_904846145.1_protein.faa_NZ_CAJGZL010000001.1_723@PF00015_full_PFAM.255.440:0.0093146[&&NHX:Type=GTDB:gtdb_class=c__Gammaproteobacteria:gtdb_domain=d__Bacteria:gtdb_family=f__Moraxellaceae:gtdb_genus=g__Psychrobacter:gtdb_order=o__Pseudomonadales:gtdb_phylum=p__Proteobacteria:gtdb_species=s__Psychrobacter immobilis_G:heptad=MCP-40H:species=d__Bacteria_p__Proteobacteria_c__Gammaproteobacteria_o__Pseudomonadales_f__Moraxellaceae_g__Psychrobacter_s__Psychrobacter immobilis_G],RS_GCF_904846695.1_protein.faa_NZ_CAJHBR010000016.1_34@PF00015_full_PFAM.254.443:0.0495622[&&NHX:Type=GTDB:gtdb_class=c__Gammaproteobacteria:gtdb_domain=d__Bacteria:gtdb_family=f__Moraxellaceae:gtdb_genus=g__Psychrobacter:gtdb_order=o__Pseudomonadales:gtdb_phylum=p__Proteobacteria:gtdb_species=s__Psychrobacter urativorans_C:heptad=MCP-40H:species=d__Bacteria_p__Proteobacteria_c__Gammaproteobacteria_o__Pseudomonadales_f__Moraxellaceae_g__Psychrobacter_s__Psychrobacter urativorans_C])0.915:0.0194656[&&NHX:Sample_counter=:Type_counter=GTDB--2:capture_class_counter=:capture_domain_counter=:capture_family_counter=:capture_genus_counter=:capture_order_counter=:capture_phylum_counter=:capture_species_counter=:evoltype=D:gtdb_class_counter=c__Gammaproteobacteria--2:gtdb_domain_counter=d__Bacteria--2:gtdb_family_counter=f__Moraxellaceae--2:gtdb_genus_counter=g__Psychrobacter--2:gtdb_order_counter=o__Pseudomonadales--2:gtdb_phylum_counter=p__Proteobacteria--2:gtdb_species_counter=s__Psychrobacter immobilis_G--1||s__Psychrobacter urativorans_C--1:heptad_counter=MCP-40H--2:lbd_counter=:lca=d__Bacteria:lca_tree=g__Psychrobacter:name=N219405:ref_name_counter=],RS_GCF_904846685.1_protein.faa_NZ_CAJHBQ010000001.1_1073@PF00015_full_PFAM.254.453:0.0415233[&&NHX:Type=GTDB:gtdb_class=c__Gammaproteobacteria:gtdb_domain=d__Bacteria:gtdb_family=f__Moraxellaceae:gtdb_genus=g__Psychrobacter:gtdb_order=o__Pseudomonadales:gtdb_phylum=p__Proteobacteria:gtdb_species=s__Psychrobacter sp000511655:heptad=MCP-40H:species=d__Bacteria_p__Proteobacteria_c__Gammaproteobacteria_o__Pseudomonadales_f__Moraxellaceae_g__Psychrobacter_s__Psychrobacter sp000511655])0.714:0.00792548[&&NHX:Sample_counter=:Type_counter=GTDB--3:capture_class_counter=:capture_domain_counter=:capture_family_counter=:capture_genus_counter=:capture_order_counter=:capture_phylum_counter=:capture_species_counter=:evoltype=D:gtdb_class_counter=c__Gammaproteobacteria--3:gtdb_domain_counter=d__Bacteria--3:gtdb_family_counter=f__Moraxellaceae--3:gtdb_genus_counter=g__Psychrobacter--3:gtdb_order_counter=o__Pseudomonadales--3:gtdb_phylum_counter=p__Proteobacteria--3:gtdb_species_counter=s__Psychrobacter immobilis_G--1||s__Psychrobacter sp000511655--1||s__Psychrobacter urativorans_C--1:heptad_counter=MCP-40H--3:lbd_counter=:lca=d__Bacteria:lca_tree=g__Psychrobacter:name=N219407:ref_name_counter=],(RS_GCF_904846315.1_protein.faa_NZ_CAJHAF010000001.1_1526@PF00015_full_PFAM.491.686:0.0147293[&&NHX:Type=GTDB:gtdb_class=c__Gammaproteobacteria:gtdb_domain=d__Bacteria:gtdb_family=f__Moraxellaceae:gtdb_genus=g__Psychrobacter:gtdb_order=o__Pseudomonadales:gtdb_phylum=p__Proteobacteria:gtdb_species=s__Psychrobacter jeotgali:heptad=MCP-40H:species=d__Bacteria_p__Proteobacteria_c__Gammaproteobacteria_o__Pseudomonadales_f__Moraxellaceae_g__Psychrobacter_s__Psychrobacter jeotgali],((RS_GCF_001921745.1_protein.faa_NZ_MRYA01000001.1_88@PF00015_full_PFAM.485.684:0.00701459[&&NHX:Type=GTDB:gtdb_class=c__Gammaproteobacteria:gtdb_domain=d__Bacteria:gtdb_family=f__Moraxellaceae:gtdb_genus=g__Psychrobacter:gtdb_order=o__Pseudomonadales:gtdb_phylum=p__Proteobacteria:gtdb_species=s__Psychrobacter sp001921745:heptad=MCP-40H:species=d__Bacteria_p__Proteobacteria_c__Gammaproteobacteria_o__Pseudomonadales_f__Moraxellaceae_g__Psychrobacter_s__Psychrobacter sp001921745],RS_GCF_001593285.1_protein.faa_NZ_CP012529.1_2290@PF00015_full_PFAM.486.688:0.00708463[&&NHX:Type=GTDB:gtdb_class=c__Gammaproteobacteria:gtdb_domain=d__Bacteria:gtdb_family=f__Moraxellaceae:gtdb_genus=g__Psychrobacter:gtdb_order=o__Pseudomonadales:gtdb_phylum=p__Proteobacteria:gtdb_species=s__Psychrobacter sp001593285:heptad=MCP-40H:species=d__Bacteria_p__Proteobacteria_c__Gammaproteobacteria_o__Pseudomonadales_f__Moraxellaceae_g__Psychrobacter_s__Psychrobacter sp001593285])0.94:0.0106378[&&NHX:Sample_counter=:Type_counter=GTDB--2:capture_class_counter=:capture_domain_counter=:capture_family_counter=:capture_genus_counter=:capture_order_counter=:capture_phylum_counter=:capture_species_counter=:evoltype=D:gtdb_class_counter=c__Gammaproteobacteria--2:gtdb_domain_counter=d__Bacteria--2:gtdb_family_counter=f__Moraxellaceae--2:gtdb_genus_counter=g__Psychrobacter--2:gtdb_order_counter=o__Pseudomonadales--2:gtdb_phylum_counter=p__Proteobacteria--2:gtdb_species_counter=s__Psychrobacter sp001593285--1||s__Psychrobacter sp001921745--1:heptad_counter=MCP-40H--2:lbd_counter=:lca=d__Bacteria:lca_tree=g__Psychrobacter:name=N219411:ref_name_counter=],(RS_GCF_014119005.1_protein.faa_NZ_JACGYX010000005.1_87@PF00015_full_PFAM.255.451:0.0346726[&&NHX:Type=GTDB:gtdb_class=c__Gammaproteobacteria:gtdb_domain=d__Bacteria:gtdb_family=f__Moraxellaceae:gtdb_genus=g__Psychrobacter:gtdb_order=o__Pseudomonadales:gtdb_phylum=p__Proteobacteria:gtdb_species=s__Psychrobacter sp014119005:heptad=MCP-40H:species=d__Bacteria_p__Proteobacteria_c__Gammaproteobacteria_o__Pseudomonadales_f__Moraxellaceae_g__Psychrobacter_s__Psychrobacter sp014119005],(RS_GCF_904846155.1_protein.faa_NZ_CAJGZP010000001.1_488@PF00015_full_PFAM.260.456:5e-09[&&NHX:Type=GTDB:gtdb_class=c__Gammaproteobacteria:gtdb_domain=d__Bacteria:gtdb_family=f__Moraxellaceae:gtdb_genus=g__Psychrobacter:gtdb_order=o__Pseudomonadales:gtdb_phylum=p__Proteobacteria:gtdb_species=s__Psychrobacter fulvigenes:heptad=MCP-40H:species=d__Bacteria_p__Proteobacteria_c__Gammaproteobacteria_o__Pseudomonadales_f__Moraxellaceae_g__Psychrobacter_s__Psychrobacter fulvigenes],RS_GCF_017498085.1_protein.faa_NZ_JAGBKM010000018.1_39@PF00015_full_PFAM.261.455:0.0111412[&&NHX:Type=GTDB:gtdb_class=c__Gammaproteobacteria:gtdb_domain=d__Bacteria:gtdb_family=f__Moraxellaceae:gtdb_genus=g__Psychrobacter:gtdb_order=o__Pseudomonadales:gtdb_phylum=p__Proteobacteria:gtdb_species=s__Psychrobacter sp017498085:heptad=MCP-40H:species=d__Bacteria_p__Proteobacteria_c__Gammaproteobacteria_o__Pseudomonadales_f__Moraxellaceae_g__Psychrobacter_s__Psychrobacter sp017498085])0.62:0.00209463[&&NHX:Sample_counter=:Type_counter=GTDB--2:capture_class_counter=:capture_domain_counter=:capture_family_counter=:capture_genus_counter=:capture_order_counter=:capture_phylum_counter=:capture_species_counter=:evoltype=D:gtdb_class_counter=c__Gammaproteobacteria--2:gtdb_domain_counter=d__Bacteria--2:gtdb_family_counter=f__Moraxellaceae--2:gtdb_genus_counter=g__Psychrobacter--2:gtdb_order_counter=o__Pseudomonadales--2:gtdb_phylum_counter=p__Proteobacteria--2:gtdb_species_counter=s__Psychrobacter fulvigenes--1||s__Psychrobacter sp017498085--1:heptad_counter=MCP-40H--2:lbd_counter=:lca=d__Bacteria:lca_tree=g__Psychrobacter:name=N219415:ref_name_counter=])0.781:0.00521405[&&NHX:Sample_counter=:Type_counter=GTDB--3:capture_class_counter=:capture_domain_counter=:capture_family_counter=:capture_genus_counter=:capture_order_counter=:capture_phylum_counter=:capture_species_counter=:evoltype=D:gtdb_class_counter=c__Gammaproteobacteria--3:gtdb_domain_counter=d__Bacteria--3:gtdb_family_counter=f__Moraxellaceae--3:gtdb_genus_counter=g__Psychrobacter--3:gtdb_order_counter=o__Pseudomonadales--3:gtdb_phylum_counter=p__Proteobacteria--3:gtdb_species_counter=s__Psychrobacter fulvigenes--1||s__Psychrobacter sp014119005--1||s__Psychrobacter sp017498085--1:heptad_counter=MCP-40H--3:lbd_counter=:lca=d__Bacteria:lca_tree=g__Psychrobacter:name=N219416:ref_name_counter=])0:5e-09[&&NHX:Sample_counter=:Type_counter=GTDB--5:capture_class_counter=:capture_domain_counter=:capture_family_counter=:capture_genus_counter=:capture_order_counter=:capture_phylum_counter=:capture_species_counter=:evoltype=D:gtdb_class_counter=c__Gammaproteobacteria--5:gtdb_domain_counter=d__Bacteria--5:gtdb_family_counter=f__Moraxellaceae--5:gtdb_genus_counter=g__Psychrobacter--5:gtdb_order_counter=o__Pseudomonadales--5:gtdb_phylum_counter=p__Proteobacteria--5:gtdb_species_counter=s__Psychrobacter fulvigenes--1||s__Psychrobacter sp001593285--1||s__Psychrobacter sp001921745--1||s__Psychrobacter sp014119005--1||s__Psychrobacter sp017498085--1:heptad_counter=MCP-40H--5:lbd_counter=:lca=d__Bacteria:lca_tree=g__Psychrobacter:name=N219417:ref_name_counter=])0:5e-09[&&NHX:Sample_counter=:Type_counter=GTDB--6:capture_class_counter=:capture_domain_counter=:capture_family_counter=:capture_genus_counter=:capture_order_counter=:capture_phylum_counter=:capture_species_counter=:evoltype=D:gtdb_class_counter=c__Gammaproteobacteria--6:gtdb_domain_counter=d__Bacteria--6:gtdb_family_counter=f__Moraxellaceae--6:gtdb_genus_counter=g__Psychrobacter--6:gtdb_order_counter=o__Pseudomonadales--6:gtdb_phylum_counter=p__Proteobacteria--6:gtdb_species_counter=s__Psychrobacter fulvigenes--1||s__Psychrobacter jeotgali--1||s__Psychrobacter sp001593285--1||s__Psychrobacter sp001921745--1||s__Psychrobacter sp014119005--1||s__Psychrobacter sp017498085--1:heptad_counter=MCP-40H--6:lbd_counter=:lca=d__Bacteria:lca_tree=g__Psychrobacter:name=N219418:ref_name_counter=])0.896:0.00700777[&&NHX:Sample_counter=:Type_counter=GTDB--9:capture_class_counter=:capture_domain_counter=:capture_family_counter=:capture_genus_counter=:capture_order_counter=:capture_phylum_counter=:capture_species_counter=:evoltype=D:gtdb_class_counter=c__Gammaproteobacteria--9:gtdb_domain_counter=d__Bacteria--9:gtdb_family_counter=f__Moraxellaceae--9:gtdb_genus_counter=g__Psychrobacter--9:gtdb_order_counter=o__Pseudomonadales--9:gtdb_phylum_counter=p__Proteobacteria--9:gtdb_species_counter=s__Psychrobacter fulvigenes--1||s__Psychrobacter immobilis_G--1||s__Psychrobacter jeotgali--1||s__Psychrobacter sp000511655--1||s__Psychrobacter sp001593285--1||s__Psychrobacter sp001921745--1||s__Psychrobacter sp014119005--1||s__Psychrobacter sp017498085--1||s__Psychrobacter urativorans_C--1:heptad_counter=MCP-40H--9:lbd_counter=:lca=d__Bacteria:lca_tree=g__Psychrobacter:name=N219419:ref_name_counter=])0.748:0.00285003[&&NHX:Sample_counter=:Type_counter=GTDB--11:capture_class_counter=:capture_domain_counter=:capture_family_counter=:capture_genus_counter=:capture_order_counter=:capture_phylum_counter=:capture_species_counter=:evoltype=D:gtdb_class_counter=c__Gammaproteobacteria--11:gtdb_domain_counter=d__Bacteria--11:gtdb_family_counter=f__Moraxellaceae--11:gtdb_genus_counter=g__Psychrobacter--11:gtdb_order_counter=o__Pseudomonadales--11:gtdb_phylum_counter=p__Proteobacteria--11:gtdb_species_counter=s__Psychrobacter arenosus--1||s__Psychrobacter fulvigenes--1||s__Psychrobacter immobilis_G--1||s__Psychrobacter jeotgali--1||s__Psychrobacter pygoscelis--1||s__Psychrobacter sp000511655--1||s__Psychrobacter sp001593285--1||s__Psychrobacter sp001921745--1||s__Psychrobacter sp014119005--1||s__Psychrobacter sp017498085--1||s__Psychrobacter urativorans_C--1:heptad_counter=MCP-40H--11:lbd_counter=:lca=d__Bacteria:lca_tree=g__Psychrobacter:name=N219420:ref_name_counter=],((RS_GCF_904846605.1_protein.faa_NZ_CAJHBI010000015.1_36@PF00015_full_PFAM.254.492:0.00786485[&&NHX:Type=GTDB:gtdb_class=c__Gammaproteobacteria:gtdb_domain=d__Bacteria:gtdb_family=f__Moraxellaceae:gtdb_genus=g__Psychrobacter:gtdb_order=o__Pseudomonadales:gtdb_phylum=p__Proteobacteria:gtdb_species=s__Psychrobacter sp904846605:heptad=MCP-40H:species=d__Bacteria_p__Proteobacteria_c__Gammaproteobacteria_o__Pseudomonadales_f__Moraxellaceae_g__Psychrobacter_s__Psychrobacter sp904846605],((RS_GCF_013248965.1_protein.faa_NZ_JABRVQ010000001.1_99@PF00015_full_PFAM.255.455:0[&&NHX:Type=GTDB:gtdb_class=c__Gammaproteobacteria:gtdb_domain=d__Bacteria:gtdb_family=f__Moraxellaceae:gtdb_genus=g__Psychrobacter:gtdb_order=o__Pseudomonadales:gtdb_phylum=p__Proteobacteria:gtdb_species=s__Psychrobacter okhotskensis:heptad=MCP-40H:species=d__Bacteria_p__Proteobacteria_c__Gammaproteobacteria_o__Pseudomonadales_f__Moraxellaceae_g__Psychrobacter_s__Psychrobacter okhotskensis],RS_GCF_014652895.1_protein.faa_NZ_BMZR01000004.1_137@PF00015_full_PFAM.255.455:0[&&NHX:Type=GTDB:gtdb_class=c__Gammaproteobacteria:gtdb_domain=d__Bacteria:gtdb_family=f__Moraxellaceae:gtdb_genus=g__Psychrobacter:gtdb_order=o__Pseudomonadales:gtdb_phylum=p__Proteobacteria:gtdb_species=s__Psychrobacter glaciei:heptad=MCP-40H:species=d__Bacteria_p__Proteobacteria_c__Gammaproteobacteria_o__Pseudomonadales_f__Moraxellaceae_g__Psychrobacter_s__Psychrobacter glaciei]):5e-09[&&NHX:Sample_counter=:Type_counter=GTDB--2:capture_class_counter=:capture_domain_counter=:capture_family_counter=:capture_genus_counter=:capture_order_counter=:capture_phylum_counter=:capture_species_counter=:evoltype=D:gtdb_class_counter=c__Gammaproteobacteria--2:gtdb_domain_counter=d__Bacteria--2:gtdb_family_counter=f__Moraxellaceae--2:gtdb_genus_counter=g__Psychrobacter--2:gtdb_order_counter=o__Pseudomonadales--2:gtdb_phylum_counter=p__Proteobacteria--2:gtdb_species_counter=s__Psychrobacter glaciei--1||s__Psychrobacter okhotskensis--1:heptad_counter=MCP-40H--2:lbd_counter=:lca=d__Bacteria:lca_tree=g__Psychrobacter:name=N219424:ref_name_counter=],((((RS_GCF_904846225.1_protein.faa_NZ_CAJGZJ010000001.1_241@PF00015_full_PFAM.254.446:0.00744781[&&NHX:Type=GTDB:gtdb_class=c__Gammaproteobacteria:gtdb_domain=d__Bacteria:gtdb_family=f__Moraxellaceae:gtdb_genus=g__Psychrobacter:gtdb_order=o__Pseudomonadales:gtdb_phylum=p__Proteobacteria:gtdb_species=s__Psychrobacter immobilis_F:heptad=MCP-40H:species=d__Bacteria_p__Proteobacteria_c__Gammaproteobacteria_o__Pseudomonadales_f__Moraxellaceae_g__Psychrobacter_s__Psychrobacter immobilis_F],(RS_GCF_016107545.1_protein.faa_NZ_JABASS010000002.1_88@PF00015_full_PFAM.254.463:0.00427459[&&NHX:Type=GTDB:gtdb_class=c__Gammaproteobacteria:gtdb_domain=d__Bacteria:gtdb_family=f__Moraxellaceae:gtdb_genus=g__Psychrobacter:gtdb_order=o__Pseudomonadales:gtdb_phylum=p__Proteobacteria:gtdb_species=s__Psychrobacter namhaensis:heptad=MCP-40H:species=d__Bacteria_p__Proteobacteria_c__Gammaproteobacteria_o__Pseudomonadales_f__Moraxellaceae_g__Psychrobacter_s__Psychrobacter namhaensis],(RS_GCF_015277735.1_protein.faa_NZ_JADHDA010000005.1_88@PF00015_full_PFAM.254.461:0.00652008[&&NHX:Type=GTDB:gtdb_class=c__Gammaproteobacteria:gtdb_domain=d__Bacteria:gtdb_family=f__Moraxellaceae:gtdb_genus=g__Psychrobacter:gtdb_order=o__Pseudomonadales:gtdb_phylum=p__Proteobacteria:gtdb_species=s__Psychrobacter sp015277735:heptad=MCP-40H:species=d__Bacteria_p__Proteobacteria_c__Gammaproteobacteria_o__Pseudomonadales_f__Moraxellaceae_g__Psychrobacter_s__Psychrobacter sp015277735],(RS_GCF_014861365.1_protein.faa_NZ_RRYW01000051.1_13@PF00015_full_PFAM.249.456:0.00844557[&&NHX:Type=GTDB:gtdb_class=c__Gammaproteobacteria:gtdb_domain=d__Bacteria:gtdb_family=f__Moraxellaceae:gtdb_genus=g__Psychrobacter:gtdb_order=o__Pseudomonadales:gtdb_phylum=p__Proteobacteria:gtdb_species=s__Psychrobacter sp014861365:heptad=MCP-40H:species=d__Bacteria_p__Proteobacteria_c__Gammaproteobacteria_o__Pseudomonadales_f__Moraxellaceae_g__Psychrobacter_s__Psychrobacter sp014861365],(RS_GCF_003217155.1_protein.faa_NZ_QJSU01000010.1_38@PF00015_full_PFAM.255.451:0.00361695[&&NHX:Type=GTDB:gtdb_class=c__Gammaproteobacteria:gtdb_domain=d__Bacteria:gtdb_family=f__Moraxellaceae:gtdb_genus=g__Psychrobacter:gtdb_order=o__Pseudomonadales:gtdb_phylum=p__Proteobacteria:gtdb_species=s__Psychrobacter fozii:heptad=MCP-40H:species=d__Bacteria_p__Proteobacteria_c__Gammaproteobacteria_o__Pseudomonadales_f__Moraxellaceae_g__Psychrobacter_s__Psychrobacter fozii],((RS_GCF_016107555.1_protein.faa_NZ_JABASU010000001.1_88@PF00015_full_PFAM.254.453:0.00532451[&&NHX:Type=GTDB:gtdb_class=c__Gammaproteobacteria:gtdb_domain=d__Bacteria:gtdb_family=f__Moraxellaceae:gtdb_genus=g__Psychrobacter:gtdb_order=o__Pseudomonadales:gtdb_phylum=p__Proteobacteria:gtdb_species=s__Psychrobacter celer:heptad=MCP-40H:species=d__Bacteria_p__Proteobacteria_c__Gammaproteobacteria_o__Pseudomonadales_f__Moraxellaceae_g__Psychrobacter_s__Psychrobacter celer],RS_GCF_014861395.1_protein.faa_NZ_RRYV01000012.1_27@PF00015_full_PFAM.255.450:5e-09[&&NHX:Type=GTDB:gtdb_class=c__Gammaproteobacteria:gtdb_domain=d__Bacteria:gtdb_family=f__Moraxellaceae:gtdb_genus=g__Psychrobacter:gtdb_order=o__Pseudomonadales:gtdb_phylum=p__Proteobacteria:gtdb_species=s__Psychrobacter sp014861395:heptad=MCP-40H:species=d__Bacteria_p__Proteobacteria_c__Gammaproteobacteria_o__Pseudomonadales_f__Moraxellaceae_g__Psychrobacter_s__Psychrobacter sp014861395])0.934:0.00532499[&&NHX:Sample_counter=:Type_counter=GTDB--2:capture_class_counter=:capture_domain_counter=:capture_family_counter=:capture_genus_counter=:capture_order_counter=:capture_phylum_counter=:capture_species_counter=:evoltype=D:gtdb_class_counter=c__Gammaproteobacteria--2:gtdb_domain_counter=d__Bacteria--2:gtdb_family_counter=f__Moraxellaceae--2:gtdb_genus_counter=g__Psychrobacter--2:gtdb_order_counter=o__Pseudomonadales--2:gtdb_phylum_counter=p__Proteobacteria--2:gtdb_species_counter=s__Psychrobacter celer--1||s__Psychrobacter sp014861395--1:heptad_counter=MCP-40H--2:lbd_counter=:lca=d__Bacteria:lca_tree=g__Psychrobacter:name=N219432:ref_name_counter=],(RS_GCF_015234355.1_protein.faa_NZ_JADGMV010000009.1_90@PF00015_full_PFAM.255.451:0[&&NHX:Type=GTDB:gtdb_class=c__Gammaproteobacteria:gtdb_domain=d__Bacteria:gtdb_family=f__Moraxellaceae:gtdb_genus=g__Psychrobacter:gtdb_order=o__Pseudomonadales:gtdb_phylum=p__Proteobacteria:gtdb_species=s__Psychrobacter sp015234355:heptad=MCP-40H:species=d__Bacteria_p__Proteobacteria_c__Gammaproteobacteria_o__Pseudomonadales_f__Moraxellaceae_g__Psychrobacter_s__Psychrobacter sp015234355],RS_GCF_015864825.1_protein.faa_NZ_JADYWL010000008.1_90@PF00015_full_PFAM.255.451:0[&&NHX:Type=GTDB:gtdb_class=c__Gammaproteobacteria:gtdb_domain=d__Bacteria:gtdb_family=f__Moraxellaceae:gtdb_genus=g__Psychrobacter:gtdb_order=o__Pseudomonadales:gtdb_phylum=p__Proteobacteria:gtdb_species=s__Psychrobacter sp015864825:heptad=MCP-40H:species=d__Bacteria_p__Proteobacteria_c__Gammaproteobacteria_o__Pseudomonadales_f__Moraxellaceae_g__Psychrobacter_s__Psychrobacter sp015864825]):5e-09[&&NHX:Sample_counter=:Type_counter=GTDB--2:capture_class_counter=:capture_domain_counter=:capture_family_counter=:capture_genus_counter=:capture_order_counter=:capture_phylum_counter=:capture_species_counter=:evoltype=D:gtdb_class_counter=c__Gammaproteobacteria--2:gtdb_domain_counter=d__Bacteria--2:gtdb_family_counter=f__Moraxellaceae--2:gtdb_genus_counter=g__Psychrobacter--2:gtdb_order_counter=o__Pseudomonadales--2:gtdb_phylum_counter=p__Proteobacteria--2:gtdb_species_counter=s__Psychrobacter sp015234355--1||s__Psychrobacter sp015864825--1:heptad_counter=MCP-40H--2:lbd_counter=:lca=d__Bacteria:lca_tree=g__Psychrobacter:name=N219435:ref_name_counter=])0:5e-09[&&NHX:Sample_counter=:Type_counter=GTDB--4:capture_class_counter=:capture_domain_counter=:capture_family_counter=:capture_genus_counter=:capture_order_counter=:capture_phylum_counter=:capture_species_counter=:evoltype=D:gtdb_class_counter=c__Gammaproteobacteria--4:gtdb_domain_counter=d__Bacteria--4:gtdb_family_counter=f__Moraxellaceae--4:gtdb_genus_counter=g__Psychrobacter--4:gtdb_order_counter=o__Pseudomonadales--4:gtdb_phylum_counter=p__Proteobacteria--4:gtdb_species_counter=s__Psychrobacter celer--1||s__Psychrobacter sp014861395--1||s__Psychrobacter sp015234355--1||s__Psychrobacter sp015864825--1:heptad_counter=MCP-40H--4:lbd_counter=:lca=d__Bacteria:lca_tree=g__Psychrobacter:name=N219436:ref_name_counter=])0.891:0.0071954[&&NHX:Sample_counter=:Type_counter=GTDB--5:capture_class_counter=:capture_domain_counter=:capture_family_counter=:capture_genus_counter=:capture_order_counter=:capture_phylum_counter=:capture_species_counter=:evoltype=D:gtdb_class_counter=c__Gammaproteobacteria--5:gtdb_domain_counter=d__Bacteria--5:gtdb_family_counter=f__Moraxellaceae--5:gtdb_genus_counter=g__Psychrobacter--5:gtdb_order_counter=o__Pseudomonadales--5:gtdb_phylum_counter=p__Proteobacteria--5:gtdb_species_counter=s__Psychrobacter celer--1||s__Psychrobacter fozii--1||s__Psychrobacter sp014861395--1||s__Psychrobacter sp015234355--1||s__Psychrobacter sp015864825--1:heptad_counter=MCP-40H--5:lbd_counter=:lca=d__Bacteria:lca_tree=g__Psychrobacter:name=N219437:ref_name_counter=])0.883:0.00855802[&&NHX:Sample_counter=:Type_counter=GTDB--6:capture_class_counter=:capture_domain_counter=:capture_family_counter=:capture_genus_counter=:capture_order_counter=:capture_phylum_counter=:capture_species_counter=:evoltype=D:gtdb_class_counter=c__Gammaproteobacteria--6:gtdb_domain_counter=d__Bacteria--6:gtdb_family_counter=f__Moraxellaceae--6:gtdb_genus_counter=g__Psychrobacter--6:gtdb_order_counter=o__Pseudomonadales--6:gtdb_phylum_counter=p__Proteobacteria--6:gtdb_species_counter=s__Psychrobacter celer--1||s__Psychrobacter fozii--1||s__Psychrobacter sp014861365--1||s__Psychrobacter sp014861395--1||s__Psychrobacter sp015234355--1||s__Psychrobacter sp015864825--1:heptad_counter=MCP-40H--6:lbd_counter=:lca=d__Bacteria:lca_tree=g__Psychrobacter:name=N219438:ref_name_counter=])0.874:0.00672404[&&NHX:Sample_counter=:Type_counter=GTDB--7:capture_class_counter=:capture_domain_counter=:capture_family_counter=:capture_genus_counter=:capture_order_counter=:capture_phylum_counter=:capture_species_counter=:evoltype=D:gtdb_class_counter=c__Gammaproteobacteria--7:gtdb_domain_counter=d__Bacteria--7:gtdb_family_counter=f__Moraxellaceae--7:gtdb_genus_counter=g__Psychrobacter--7:gtdb_order_counter=o__Pseudomonadales--7:gtdb_phylum_counter=p__Proteobacteria--7:gtdb_species_counter=s__Psychrobacter celer--1||s__Psychrobacter fozii--1||s__Psychrobacter sp014861365--1||s__Psychrobacter sp014861395--1||s__Psychrobacter sp015234355--1||s__Psychrobacter sp015277735--1||s__Psychrobacter sp015864825--1:heptad_counter=MCP-40H--7:lbd_counter=:lca=d__Bacteria:lca_tree=g__Psychrobacter:name=N219439:ref_name_counter=])0.224:0.00589182[&&NHX:Sample_counter=:Type_counter=GTDB--8:capture_class_counter=:capture_domain_counter=:capture_family_counter=:capture_genus_counter=:capture_order_counter=:capture_phylum_counter=:capture_species_counter=:evoltype=D:gtdb_class_counter=c__Gammaproteobacteria--8:gtdb_domain_counter=d__Bacteria--8:gtdb_family_counter=f__Moraxellaceae--8:gtdb_genus_counter=g__Psychrobacter--8:gtdb_order_counter=o__Pseudomonadales--8:gtdb_phylum_counter=p__Proteobacteria--8:gtdb_species_counter=s__Psychrobacter celer--1||s__Psychrobacter fozii--1||s__Psychrobacter namhaensis--1||s__Psychrobacter sp014861365--1||s__Psychrobacter sp014861395--1||s__Psychrobacter sp015234355--1||s__Psychrobacter sp015277735--1||s__Psychrobacter sp015864825--1:heptad_counter=MCP-40H--8:lbd_counter=:lca=d__Bacteria:lca_tree=g__Psychrobacter:name=N219440:ref_name_counter=])0.423:0.00249706[&&NHX:Sample_counter=:Type_counter=GTDB--9:capture_class_counter=:capture_domain_counter=:capture_family_counter=:capture_genus_counter=:capture_order_counter=:capture_phylum_counter=:capture_species_counter=:evoltype=D:gtdb_class_counter=c__Gammaproteobacteria--9:gtdb_domain_counter=d__Bacteria--9:gtdb_family_counter=f__Moraxellaceae--9:gtdb_genus_counter=g__Psychrobacter--9:gtdb_order_counter=o__Pseudomonadales--9:gtdb_phylum_counter=p__Proteobacteria--9:gtdb_species_counter=s__Psychrobacter celer--1||s__Psychrobacter fozii--1||s__Psychrobacter immobilis_F--1||s__Psychrobacter namhaensis--1||s__Psychrobacter sp014861365--1||s__Psychrobacter sp014861395--1||s__Psychrobacter sp015234355--1||s__Psychrobacter sp015277735--1||s__Psychrobacter sp015864825--1:heptad_counter=MCP-40H--9:lbd_counter=:lca=d__Bacteria:lca_tree=g__Psychrobacter:name=N219441:ref_name_counter=],RS_GCF_900163785.1_protein.faa_NZ_FUKN01000001.1_104@PF00015_full_PFAM.251.449:0.00359998[&&NHX:Type=GTDB:gtdb_class=c__Gammaproteobacteria:gtdb_domain=d__Bacteria:gtdb_family=f__Moraxellaceae:gtdb_genus=g__Psychrobacter:gtdb_order=o__Pseudomonadales:gtdb_phylum=p__Proteobacteria:gtdb_species=s__Psychrobacter alimentarius:heptad=MCP-40H:species=d__Bacteria_p__Proteobacteria_c__Gammaproteobacteria_o__Pseudomonadales_f__Moraxellaceae_g__Psychrobacter_s__Psychrobacter alimentarius])0:7e-09[&&NHX:Sample_counter=:Type_counter=GTDB--10:capture_class_counter=:capture_domain_counter=:capture_family_counter=:capture_genus_counter=:capture_order_counter=:capture_phylum_counter=:capture_species_counter=:evoltype=D:gtdb_class_counter=c__Gammaproteobacteria--10:gtdb_domain_counter=d__Bacteria--10:gtdb_family_counter=f__Moraxellaceae--10:gtdb_genus_counter=g__Psychrobacter--10:gtdb_order_counter=o__Pseudomonadales--10:gtdb_phylum_counter=p__Proteobacteria--10:gtdb_species_counter=s__Psychrobacter alimentarius--1||s__Psychrobacter celer--1||s__Psychrobacter fozii--1||s__Psychrobacter immobilis_F--1||s__Psychrobacter namhaensis--1||s__Psychrobacter sp014861365--1||s__Psychrobacter sp014861395--1||s__Psychrobacter sp015234355--1||s__Psychrobacter sp015277735--1||s__Psychrobacter sp015864825--1:heptad_counter=MCP-40H--10:lbd_counter=:lca=d__Bacteria:lca_tree=g__Psychrobacter:name=N219443:ref_name_counter=],(((((RS_GCF_904846075.1_protein.faa_NZ_CAJGZH010000003.1_349@PF00015_full_PFAM.253.453:0.00350957[&&NHX:Type=GTDB:gtdb_class=c__Gammaproteobacteria:gtdb_domain=d__Bacteria:gtdb_family=f__Moraxellaceae:gtdb_genus=g__Psychrobacter:gtdb_order=o__Pseudomonadales:gtdb_phylum=p__Proteobacteria:gtdb_species=s__Psychrobacter glacincola_C:heptad=MCP-40H:species=d__Bacteria_p__Proteobacteria_c__Gammaproteobacteria_o__Pseudomonadales_f__Moraxellaceae_g__Psychrobacter_s__Psychrobacter glacincola_C],(RS_GCF_904846705.1_protein.faa_NZ_CAJHBS010000004.1_42@PF00015_full_PFAM.249.452:0.00342986[&&NHX:Type=GTDB:gtdb_class=c__Gammaproteobacteria:gtdb_domain=d__Bacteria:gtdb_family=f__Moraxellaceae:gtdb_genus=g__Psychrobacter:gtdb_order=o__Pseudomonadales:gtdb_phylum=p__Proteobacteria:gtdb_species=s__Psychrobacter sp904846705:heptad=MCP-40H:species=d__Bacteria_p__Proteobacteria_c__Gammaproteobacteria_o__Pseudomonadales_f__Moraxellaceae_g__Psychrobacter_s__Psychrobacter sp904846705],((RS_GCF_900101915.1_protein.faa_NZ_FNAL01000006.1_62@PF00015_full_PFAM.255.452:0[&&NHX:Type=GTDB:gtdb_class=c__Gammaproteobacteria:gtdb_domain=d__Bacteria:gtdb_family=f__Moraxellaceae:gtdb_genus=g__Psychrobacter:gtdb_order=o__Pseudomonadales:gtdb_phylum=p__Proteobacteria:gtdb_species=s__Psychrobacter pacificensis:heptad=MCP-40H:species=d__Bacteria_p__Proteobacteria_c__Gammaproteobacteria_o__Pseudomonadales_f__Moraxellaceae_g__Psychrobacter_s__Psychrobacter pacificensis],RS_GCF_001444505.1_protein.faa_NZ_LNDJ01000096.1_44@PF00015_full_PFAM.255.452:0[&&NHX:Type=GTDB:gtdb_class=c__Gammaproteobacteria:gtdb_domain=d__Bacteria:gtdb_family=f__Moraxellaceae:gtdb_genus=g__Psychrobacter:gtdb_order=o__Pseudomonadales:gtdb_phylum=p__Proteobacteria:gtdb_species=s__Psychrobacter piscatorii:heptad=MCP-40H:species=d__Bacteria_p__Proteobacteria_c__Gammaproteobacteria_o__Pseudomonadales_f__Moraxellaceae_g__Psychrobacter_s__Psychrobacter piscatorii]):5e-09[&&NHX:Sample_counter=:Type_counter=GTDB--2:capture_class_counter=:capture_domain_counter=:capture_family_counter=:capture_genus_counter=:capture_order_counter=:capture_phylum_counter=:capture_species_counter=:evoltype=D:gtdb_class_counter=c__Gammaproteobacteria--2:gtdb_domain_counter=d__Bacteria--2:gtdb_family_counter=f__Moraxellaceae--2:gtdb_genus_counter=g__Psychrobacter--2:gtdb_order_counter=o__Pseudomonadales--2:gtdb_phylum_counter=p__Proteobacteria--2:gtdb_species_counter=s__Psychrobacter pacificensis--1||s__Psychrobacter piscatorii--1:heptad_counter=MCP-40H--2:lbd_counter=:lca=d__Bacteria:lca_tree=g__Psychrobacter:name=N219448:ref_name_counter=],RS_GCF_904846415.1_protein.faa_NZ_CAJHAR010000001.1_32@PF00015_full_PFAM.255.453:5e-09[&&NHX:Type=GTDB:gtdb_class=c__Gammaproteobacteria:gtdb_domain=d__Bacteria:gtdb_family=f__Moraxellaceae:gtdb_genus=g__Psychrobacter:gtdb_order=o__Pseudomonadales:gtdb_phylum=p__Proteobacteria:gtdb_species=s__Psychrobacter piscatorii_A:heptad=MCP-40H:species=d__Bacteria_p__Proteobacteria_c__Gammaproteobacteria_o__Pseudomonadales_f__Moraxellaceae_g__Psychrobacter_s__Psychrobacter piscatorii_A])0.917:0.00356514[&&NHX:Sample_counter=:Type_counter=GTDB--3:capture_class_counter=:capture_domain_counter=:capture_family_counter=:capture_genus_counter=:capture_order_counter=:capture_phylum_counter=:capture_species_counter=:evoltype=D:gtdb_class_counter=c__Gammaproteobacteria--3:gtdb_domain_counter=d__Bacteria--3:gtdb_family_counter=f__Moraxellaceae--3:gtdb_genus_counter=g__Psychrobacter--3:gtdb_order_counter=o__Pseudomonadales--3:gtdb_phylum_counter=p__Proteobacteria--3:gtdb_species_counter=s__Psychrobacter pacificensis--1||s__Psychrobacter piscatorii--1||s__Psychrobacter piscatorii_A--1:heptad_counter=MCP-40H--3:lbd_counter=:lca=d__Bacteria:lca_tree=g__Psychrobacter:name=N219450:ref_name_counter=])0:5e-09[&&NHX:Sample_counter=:Type_counter=GTDB--4:capture_class_counter=:capture_domain_counter=:capture_family_counter=:capture_genus_counter=:capture_order_counter=:capture_phylum_counter=:capture_species_counter=:evoltype=D:gtdb_class_counter=c__Gammaproteobacteria--4:gtdb_domain_counter=d__Bacteria--4:gtdb_family_counter=f__Moraxellaceae--4:gtdb_genus_counter=g__Psychrobacter--4:gtdb_order_counter=o__Pseudomonadales--4:gtdb_phylum_counter=p__Proteobacteria--4:gtdb_species_counter=s__Psychrobacter pacificensis--1||s__Psychrobacter piscatorii--1||s__Psychrobacter piscatorii_A--1||s__Psychrobacter sp904846705--1:heptad_counter=MCP-40H--4:lbd_counter=:lca=d__Bacteria:lca_tree=g__Psychrobacter:name=N219451:ref_name_counter=])0:5e-09[&&NHX:Sample_counter=:Type_counter=GTDB--5:capture_class_counter=:capture_domain_counter=:capture_family_counter=:capture_genus_counter=:capture_order_counter=:capture_phylum_counter=:capture_species_counter=:evoltype=D:gtdb_class_counter=c__Gammaproteobacteria--5:gtdb_domain_counter=d__Bacteria--5:gtdb_family_counter=f__Moraxellaceae--5:gtdb_genus_counter=g__Psychrobacter--5:gtdb_order_counter=o__Pseudomonadales--5:gtdb_phylum_counter=p__Proteobacteria--5:gtdb_species_counter=s__Psychrobacter glacincola_C--1||s__Psychrobacter pacificensis--1||s__Psychrobacter piscatorii--1||s__Psychrobacter piscatorii_A--1||s__Psychrobacter sp904846705--1:heptad_counter=MCP-40H--5:lbd_counter=:lca=d__Bacteria:lca_tree=g__Psychrobacter:name=N219452:ref_name_counter=],RS_GCF_003350005.1_protein.faa_NZ_QLKS01000004.1_37@PF00015_full_PFAM.254.452:0.0108114[&&NHX:Type=GTDB:gtdb_class=c__Gammaproteobacteria:gtdb_domain=d__Bacteria:gtdb_family=f__Moraxellaceae:gtdb_genus=g__Psychrobacter:gtdb_order=o__Pseudomonadales:gtdb_phylum=p__Proteobacteria:gtdb_species=s__Psychrobacter proteolyticus_A:heptad=MCP-40H:species=d__Bacteria_p__Proteobacteria_c__Gammaproteobacteria_o__Pseudomonadales_f__Moraxellaceae_g__Psychrobacter_s__Psychrobacter proteolyticus_A])0:5e-09[&&NHX:Sample_counter=:Type_counter=GTDB--6:capture_class_counter=:capture_domain_counter=:capture_family_counter=:capture_genus_counter=:capture_order_counter=:capture_phylum_counter=:capture_species_counter=:evoltype=D:gtdb_class_counter=c__Gammaproteobacteria--6:gtdb_domain_counter=d__Bacteria--6:gtdb_family_counter=f__Moraxellaceae--6:gtdb_genus_counter=g__Psychrobacter--6:gtdb_order_counter=o__Pseudomonadales--6:gtdb_phylum_counter=p__Proteobacteria--6:gtdb_species_counter=s__Psychrobacter glacincola_C--1||s__Psychrobacter pacificensis--1||s__Psychrobacter piscatorii--1||s__Psychrobacter piscatorii_A--1||s__Psychrobacter proteolyticus_A--1||s__Psychrobacter sp904846705--1:heptad_counter=MCP-40H--6:lbd_counter=:lca=d__Bacteria:lca_tree=g__Psychrobacter:name=N219454:ref_name_counter=],(((RS_GCF_009812035.1_protein.faa_NZ_VZIZ01000019.1_149@PF00015_full_PFAM.252.452:0[&&NHX:Type=GTDB:gtdb_class=c__Gammaproteobacteria:gtdb_domain=d__Bacteria:gtdb_family=f__Moraxellaceae:gtdb_genus=g__Psychrobacter:gtdb_order=o__Pseudomonadales:gtdb_phylum=p__Proteobacteria:gtdb_species=s__Psychrobacter nivimaris_A:heptad=MCP-40H:species=d__Bacteria_p__Proteobacteria_c__Gammaproteobacteria_o__Pseudomonadales_f__Moraxellaceae_g__Psychrobacter_s__Psychrobacter nivimaris_A],RS_GCF_001435845.1_protein.faa_NZ_CM003596.1_2225@PF00015_full_PFAM.252.452:0[&&NHX:Type=GTDB:gtdb_class=c__Gammaproteobacteria:gtdb_domain=d__Bacteria:gtdb_family=f__Moraxellaceae:gtdb_genus=g__Psychrobacter:gtdb_order=o__Pseudomonadales:gtdb_phylum=p__Proteobacteria:gtdb_species=s__Psychrobacter sp001435845:heptad=MCP-40H:species=d__Bacteria_p__Proteobacteria_c__Gammaproteobacteria_o__Pseudomonadales_f__Moraxellaceae_g__Psychrobacter_s__Psychrobacter sp001435845]):5e-09[&&NHX:Sample_counter=:Type_counter=GTDB--2:capture_class_counter=:capture_domain_counter=:capture_family_counter=:capture_genus_counter=:capture_order_counter=:capture_phylum_counter=:capture_species_counter=:evoltype=D:gtdb_class_counter=c__Gammaproteobacteria--2:gtdb_domain_counter=d__Bacteria--2:gtdb_family_counter=f__Moraxellaceae--2:gtdb_genus_counter=g__Psychrobacter--2:gtdb_order_counter=o__Pseudomonadales--2:gtdb_phylum_counter=p__Proteobacteria--2:gtdb_species_counter=s__Psychrobacter nivimaris_A--1||s__Psychrobacter sp001435845--1:heptad_counter=MCP-40H--2:lbd_counter=:lca=d__Bacteria:lca_tree=g__Psychrobacter:name=N219457:ref_name_counter=],((((((RS_GCF_000586475.1_protein.faa_NZ_BAWJ01000008.1_124@PF00015_full_PFAM.253.453:0[&&NHX:Type=GTDB:gtdb_class=c__Gammaproteobacteria:gtdb_domain=d__Bacteria:gtdb_family=f__Moraxellaceae:gtdb_genus=g__Psychrobacter:gtdb_order=o__Pseudomonadales:gtdb_phylum=p__Proteobacteria:gtdb_species=s__Psychrobacter sp000586475:heptad=MCP-40H:species=d__Bacteria_p__Proteobacteria_c__Gammaproteobacteria_o__Pseudomonadales_f__Moraxellaceae_g__Psychrobacter_s__Psychrobacter sp000586475],RS_GCF_016107535.1_protein.faa_NZ_JABASQ010000007.1_45@PF00015_full_PFAM.253.453:0[&&NHX:Type=GTDB:gtdb_class=c__Gammaproteobacteria:gtdb_domain=d__Bacteria:gtdb_family=f__Moraxellaceae:gtdb_genus=g__Psychrobacter:gtdb_order=o__Pseudomonadales:gtdb_phylum=p__Proteobacteria:gtdb_species=s__Psychrobacter cibarius:heptad=MCP-40H:species=d__Bacteria_p__Proteobacteria_c__Gammaproteobacteria_o__Pseudomonadales_f__Moraxellaceae_g__Psychrobacter_s__Psychrobacter cibarius])0:0[&&NHX:Sample_counter=:Type_counter=GTDB--2:capture_class_counter=:capture_domain_counter=:capture_family_counter=:capture_genus_counter=:capture_order_counter=:capture_phylum_counter=:capture_species_counter=:evoltype=D:gtdb_class_counter=c__Gammaproteobacteria--2:gtdb_domain_counter=d__Bacteria--2:gtdb_family_counter=f__Moraxellaceae--2:gtdb_genus_counter=g__Psychrobacter--2:gtdb_order_counter=o__Pseudomonadales--2:gtdb_phylum_counter=p__Proteobacteria--2:gtdb_species_counter=s__Psychrobacter cibarius--1||s__Psychrobacter sp000586475--1:heptad_counter=MCP-40H--2:lbd_counter=:lca=d__Bacteria:lca_tree=g__Psychrobacter:name=N219460:ref_name_counter=],RS_GCF_904846615.1_protein.faa_NZ_CAJHBK010000001.1_1799@PF00015_full_PFAM.253.453:0[&&NHX:Type=GTDB:gtdb_class=c__Gammaproteobacteria:gtdb_domain=d__Bacteria:gtdb_family=f__Moraxellaceae:gtdb_genus=g__Psychrobacter:gtdb_order=o__Pseudomonadales:gtdb_phylum=p__Proteobacteria:gtdb_species=s__Psychrobacter sp000586455:heptad=MCP-40H:species=d__Bacteria_p__Proteobacteria_c__Gammaproteobacteria_o__Pseudomonadales_f__Moraxellaceae_g__Psychrobacter_s__Psychrobacter sp000586455])0:0[&&NHX:Sample_counter=:Type_counter=GTDB--3:capture_class_counter=:capture_domain_counter=:capture_family_counter=:capture_genus_counter=:capture_order_counter=:capture_phylum_counter=:capture_species_counter=:evoltype=D:gtdb_class_counter=c__Gammaproteobacteria--3:gtdb_domain_counter=d__Bacteria--3:gtdb_family_counter=f__Moraxellaceae--3:gtdb_genus_counter=g__Psychrobacter--3:gtdb_order_counter=o__Pseudomonadales--3:gtdb_phylum_counter=p__Proteobacteria--3:gtdb_species_counter=s__Psychrobacter cibarius--1||s__Psychrobacter sp000586455--1||s__Psychrobacter sp000586475--1:heptad_counter=MCP-40H--3:lbd_counter=:lca=d__Bacteria:lca_tree=g__Psychrobacter:name=N219462:ref_name_counter=],GB_GCA_018448495.1_protein.faa_CP049902.1_214@PF00015_full_PFAM.253.453:0[&&NHX:Type=GTDB:gtdb_class=c__Gammaproteobacteria:gtdb_domain=d__Bacteria:gtdb_family=f__Moraxellaceae:gtdb_genus=g__Psychrobacter:gtdb_order=o__Pseudomonadales:gtdb_phylum=p__Proteobacteria:gtdb_species=s__Psychrobacter sp018448495:heptad=MCP-40H:species=d__Bacteria_p__Proteobacteria_c__Gammaproteobacteria_o__Pseudomonadales_f__Moraxellaceae_g__Psychrobacter_s__Psychrobacter sp018448495])0:0[&&NHX:Sample_counter=:Type_counter=GTDB--4:capture_class_counter=:capture_domain_counter=:capture_family_counter=:capture_genus_counter=:capture_order_counter=:capture_phylum_counter=:capture_species_counter=:evoltype=D:gtdb_class_counter=c__Gammaproteobacteria--4:gtdb_domain_counter=d__Bacteria--4:gtdb_family_counter=f__Moraxellaceae--4:gtdb_genus_counter=g__Psychrobacter--4:gtdb_order_counter=o__Pseudomonadales--4:gtdb_phylum_counter=p__Proteobacteria--4:gtdb_species_counter=s__Psychrobacter cibarius--1||s__Psychrobacter sp000586455--1||s__Psychrobacter sp000586475--1||s__Psychrobacter sp018448495--1:heptad_counter=MCP-40H--4:lbd_counter=:lca=d__Bacteria:lca_tree=g__Psychrobacter:name=N219464:ref_name_counter=],RS_GCF_001435295.1_protein.faa_NZ_CM003594.1_2392@PF00015_full_PFAM.253.453:0[&&NHX:Type=GTDB:gtdb_class=c__Gammaproteobacteria:gtdb_domain=d__Bacteria:gtdb_family=f__Moraxellaceae:gtdb_genus=g__Psychrobacter:gtdb_order=o__Pseudomonadales:gtdb_phylum=p__Proteobacteria:gtdb_species=s__Psychrobacter sp001435295:heptad=MCP-40H:species=d__Bacteria_p__Proteobacteria_c__Gammaproteobacteria_o__Pseudomonadales_f__Moraxellaceae_g__Psychrobacter_s__Psychrobacter sp001435295])0:0[&&NHX:Sample_counter=:Type_counter=GTDB--5:capture_class_counter=:capture_domain_counter=:capture_family_counter=:capture_genus_counter=:capture_order_counter=:capture_phylum_counter=:capture_species_counter=:evoltype=D:gtdb_class_counter=c__Gammaproteobacteria--5:gtdb_domain_counter=d__Bacteria--5:gtdb_family_counter=f__Moraxellaceae--5:gtdb_genus_counter=g__Psychrobacter--5:gtdb_order_counter=o__Pseudomonadales--5:gtdb_phylum_counter=p__Proteobacteria--5:gtdb_species_counter=s__Psychrobacter cibarius--1||s__Psychrobacter sp000586455--1||s__Psychrobacter sp000586475--1||s__Psychrobacter sp001435295--1||s__Psychrobacter sp018448495--1:heptad_counter=MCP-40H--5:lbd_counter=:lca=d__Bacteria:lca_tree=g__Psychrobacter:name=N219466:ref_name_counter=],GB_GCA_001411745.2_protein.faa_LIQB01000004.1_223@PF00015_full_PFAM.253.453:0[&&NHX:Type=GTDB:gtdb_class=c__Gammaproteobacteria:gtdb_domain=d__Bacteria:gtdb_family=f__Moraxellaceae:gtdb_genus=g__Psychrobacter:gtdb_order=o__Pseudomonadales:gtdb_phylum=p__Proteobacteria:gtdb_species=s__Psychrobacter glacincola_A:heptad=MCP-40H:species=d__Bacteria_p__Proteobacteria_c__Gammaproteobacteria_o__Pseudomonadales_f__Moraxellaceae_g__Psychrobacter_s__Psychrobacter glacincola_A]):5e-09[&&NHX:Sample_counter=:Type_counter=GTDB--6:capture_class_counter=:capture_domain_counter=:capture_family_counter=:capture_genus_counter=:capture_order_counter=:capture_phylum_counter=:capture_species_counter=:evoltype=D:gtdb_class_counter=c__Gammaproteobacteria--6:gtdb_domain_counter=d__Bacteria--6:gtdb_family_counter=f__Moraxellaceae--6:gtdb_genus_counter=g__Psychrobacter--6:gtdb_order_counter=o__Pseudomonadales--6:gtdb_phylum_counter=p__Proteobacteria--6:gtdb_species_counter=s__Psychrobacter cibarius--1||s__Psychrobacter glacincola_A--1||s__Psychrobacter sp000586455--1||s__Psychrobacter sp000586475--1||s__Psychrobacter sp001435295--1||s__Psychrobacter sp018448495--1:heptad_counter=MCP-40H--6:lbd_counter=:lca=d__Bacteria:lca_tree=g__Psychrobacter:name=N219468:ref_name_counter=],(RS_GCF_000013905.1_protein.faa_NC_007969.1_2127@PF00015_full_PFAM.252.459:5e-09[&&NHX:Type=GTDB:gtdb_class=c__Gammaproteobacteria:gtdb_domain=d__Bacteria:gtdb_family=f__Moraxellaceae:gtdb_genus=g__Psychrobacter:gtdb_order=o__Pseudomonadales:gtdb_phylum=p__Proteobacteria:gtdb_species=s__Psychrobacter cryohalolentis:heptad=MCP-40H:species=d__Bacteria_p__Proteobacteria_c__Gammaproteobacteria_o__Pseudomonadales_f__Moraxellaceae_g__Psychrobacter_s__Psychrobacter cryohalolentis],((RS_GCF_900168255.1_protein.faa_NZ_LT799838.1_2366@PF00015_full_PFAM.251.458:0.00637557[&&NHX:Type=GTDB:gtdb_class=c__Gammaproteobacteria:gtdb_domain=d__Bacteria:gtdb_family=f__Moraxellaceae:gtdb_genus=g__Psychrobacter:gtdb_order=o__Pseudomonadales:gtdb_phylum=p__Proteobacteria:gtdb_species=s__Psychrobacter sp900168255:heptad=MCP-40H:species=d__Bacteria_p__Proteobacteria_c__Gammaproteobacteria_o__Pseudomonadales_f__Moraxellaceae_g__Psychrobacter_s__Psychrobacter sp900168255],(RS_GCF_904846345.1_protein.faa_NZ_CAJHAJ010000001.1_475@PF00015_full_PFAM.251.458:0.00570142[&&NHX:Type=GTDB:gtdb_class=c__Gammaproteobacteria:gtdb_domain=d__Bacteria:gtdb_family=f__Moraxellaceae:gtdb_genus=g__Psychrobacter:gtdb_order=o__Pseudomonadales:gtdb_phylum=p__Proteobacteria:gtdb_species=s__Psychrobacter maritimus:heptad=MCP-40H:species=d__Bacteria_p__Proteobacteria_c__Gammaproteobacteria_o__Pseudomonadales_f__Moraxellaceae_g__Psychrobacter_s__Psychrobacter maritimus],((((RS_GCF_008369115.1_protein.faa_NZ_VOAZ01000001.1_90@PF00015_full_PFAM.252.457:0.00333657[&&NHX:Type=GTDB:gtdb_class=c__Gammaproteobacteria:gtdb_domain=d__Bacteria:gtdb_family=f__Moraxellaceae:gtdb_genus=g__Psychrobacter:gtdb_order=o__Pseudomonadales:gtdb_phylum=p__Proteobacteria:gtdb_species=s__Psychrobacter sp008369115:heptad=MCP-40H:species=d__Bacteria_p__Proteobacteria_c__Gammaproteobacteria_o__Pseudomonadales_f__Moraxellaceae_g__Psychrobacter_s__Psychrobacter sp008369115],(RS_GCF_904846285.1_protein.faa_NZ_CAJHAD010000002.1_43@PF00015_full_PFAM.252.457:0[&&NHX:Type=GTDB:gtdb_class=c__Gammaproteobacteria:gtdb_domain=d__Bacteria:gtdb_family=f__Moraxellaceae:gtdb_genus=g__Psychrobacter:gtdb_order=o__Pseudomonadales:gtdb_phylum=p__Proteobacteria:gtdb_species=s__Psychrobacter immobilis_D:heptad=MCP-40H:species=d__Bacteria_p__Proteobacteria_c__Gammaproteobacteria_o__Pseudomonadales_f__Moraxellaceae_g__Psychrobacter_s__Psychrobacter immobilis_D],RS_GCF_904846175.1_protein.faa_NZ_CAJGZM010000003.1_87@PF00015_full_PFAM.252.457:0[&&NHX:Type=GTDB:gtdb_class=c__Gammaproteobacteria:gtdb_domain=d__Bacteria:gtdb_family=f__Moraxellaceae:gtdb_genus=g__Psychrobacter:gtdb_order=o__Pseudomonadales:gtdb_phylum=p__Proteobacteria:gtdb_species=s__Psychrobacter immobilis_E:heptad=MCP-40H:species=d__Bacteria_p__Proteobacteria_c__Gammaproteobacteria_o__Pseudomonadales_f__Moraxellaceae_g__Psychrobacter_s__Psychrobacter immobilis_E]):5e-09[&&NHX:Sample_counter=:Type_counter=GTDB--2:capture_class_counter=:capture_domain_counter=:capture_family_counter=:capture_genus_counter=:capture_order_counter=:capture_phylum_counter=:capture_species_counter=:evoltype=D:gtdb_class_counter=c__Gammaproteobacteria--2:gtdb_domain_counter=d__Bacteria--2:gtdb_family_counter=f__Moraxellaceae--2:gtdb_genus_counter=g__Psychrobacter--2:gtdb_order_counter=o__Pseudomonadales--2:gtdb_phylum_counter=p__Proteobacteria--2:gtdb_species_counter=s__Psychrobacter immobilis_D--1||s__Psychrobacter immobilis_E--1:heptad_counter=MCP-40H--2:lbd_counter=:lca=d__Bacteria:lca_tree=g__Psychrobacter:name=N219475:ref_name_counter=])0:5e-09[&&NHX:Sample_counter=:Type_counter=GTDB--3:capture_class_counter=:capture_domain_counter=:capture_family_counter=:capture_genus_counter=:capture_order_counter=:capture_phylum_counter=:capture_species_counter=:evoltype=D:gtdb_class_counter=c__Gammaproteobacteria--3:gtdb_domain_counter=d__Bacteria--3:gtdb_family_counter=f__Moraxellaceae--3:gtdb_genus_counter=g__Psychrobacter--3:gtdb_order_counter=o__Pseudomonadales--3:gtdb_phylum_counter=p__Proteobacteria--3:gtdb_species_counter=s__Psychrobacter immobilis_D--1||s__Psychrobacter immobilis_E--1||s__Psychrobacter sp008369115--1:heptad_counter=MCP-40H--3:lbd_counter=:lca=d__Bacteria:lca_tree=g__Psychrobacter:name=N219476:ref_name_counter=],(GB_GCA_002414005.1_protein.faa_DHYG01000053.1_115@PF00015_full_PFAM.252.453:6e-09[&&NHX:Type=GTDB:gtdb_class=c__Gammaproteobacteria:gtdb_domain=d__Bacteria:gtdb_family=f__Moraxellaceae:gtdb_genus=g__Psychrobacter:gtdb_order=o__Pseudomonadales:gtdb_phylum=p__Proteobacteria:gtdb_species=s__Psychrobacter sp002414005:heptad=MCP-40H:species=d__Bacteria_p__Proteobacteria_c__Gammaproteobacteria_o__Pseudomonadales_f__Moraxellaceae_g__Psychrobacter_s__Psychrobacter sp002414005],RS_GCF_016107575.1_protein.faa_NZ_JABAST010000026.1_12@PF00015_full_PFAM.251.391:0.0194768[&&NHX:Type=GTDB:gtdb_class=c__Gammaproteobacteria:gtdb_domain=d__Bacteria:gtdb_family=f__Moraxellaceae:gtdb_genus=g__Psychrobacter:gtdb_order=o__Pseudomonadales:gtdb_phylum=p__Proteobacteria:gtdb_species=s__Psychrobacter faecalis:heptad=MCP-40H:species=d__Bacteria_p__Proteobacteria_c__Gammaproteobacteria_o__Pseudomonadales_f__Moraxellaceae_g__Psychrobacter_s__Psychrobacter faecalis])0.885:0.00903721[&&NHX:Sample_counter=:Type_counter=GTDB--2:capture_class_counter=:capture_domain_counter=:capture_family_counter=:capture_genus_counter=:capture_order_counter=:capture_phylum_counter=:capture_species_counter=:evoltype=D:gtdb_class_counter=c__Gammaproteobacteria--2:gtdb_domain_counter=d__Bacteria--2:gtdb_family_counter=f__Moraxellaceae--2:gtdb_genus_counter=g__Psychrobacter--2:gtdb_order_counter=o__Pseudomonadales--2:gtdb_phylum_counter=p__Proteobacteria--2:gtdb_species_counter=s__Psychrobacter faecalis--1||s__Psychrobacter sp002414005--1:heptad_counter=MCP-40H--2:lbd_counter=:lca=d__Bacteria:lca_tree=g__Psychrobacter:name=N219479:ref_name_counter=])0:5e-09[&&NHX:Sample_counter=:Type_counter=GTDB--5:capture_class_counter=:capture_domain_counter=:capture_family_counter=:capture_genus_counter=:capture_order_counter=:capture_phylum_counter=:capture_species_counter=:evoltype=D:gtdb_class_counter=c__Gammaproteobacteria--5:gtdb_domain_counter=d__Bacteria--5:gtdb_family_counter=f__Moraxellaceae--5:gtdb_genus_counter=g__Psychrobacter--5:gtdb_order_counter=o__Pseudomonadales--5:gtdb_phylum_counter=p__Proteobacteria--5:gtdb_species_counter=s__Psychrobacter faecalis--1||s__Psychrobacter immobilis_D--1||s__Psychrobacter immobilis_E--1||s__Psychrobacter sp002414005--1||s__Psychrobacter sp008369115--1:heptad_counter=MCP-40H--5:lbd_counter=:lca=d__Bacteria:lca_tree=g__Psychrobacter:name=N219480:ref_name_counter=],RS_GCF_014192115.1_protein.faa_NZ_JACHXL010000003.1_82@PF00015_full_PFAM.252.454:5e-09[&&NHX:Type=GTDB:gtdb_class=c__Gammaproteobacteria:gtdb_domain=d__Bacteria:gtdb_family=f__Moraxellaceae:gtdb_genus=g__Psychrobacter:gtdb_order=o__Pseudomonadales:gtdb_phylum=p__Proteobacteria:gtdb_species=s__Psychrobacter luti:heptad=MCP-40H:species=d__Bacteria_p__Proteobacteria_c__Gammaproteobacteria_o__Pseudomonadales_f__Moraxellaceae_g__Psychrobacter_s__Psychrobacter luti])0:6e-09[&&NHX:Sample_counter=:Type_counter=GTDB--6:capture_class_counter=:capture_domain_counter=:capture_family_counter=:capture_genus_counter=:capture_order_counter=:capture_phylum_counter=:capture_species_counter=:evoltype=D:gtdb_class_counter=c__Gammaproteobacteria--6:gtdb_domain_counter=d__Bacteria--6:gtdb_family_counter=f__Moraxellaceae--6:gtdb_genus_counter=g__Psychrobacter--6:gtdb_order_counter=o__Pseudomonadales--6:gtdb_phylum_counter=p__Proteobacteria--6:gtdb_species_counter=s__Psychrobacter faecalis--1||s__Psychrobacter immobilis_D--1||s__Psychrobacter immobilis_E--1||s__Psychrobacter luti--1||s__Psychrobacter sp002414005--1||s__Psychrobacter sp008369115--1:heptad_counter=MCP-40H--6:lbd_counter=:lca=d__Bacteria:lca_tree=g__Psychrobacter:name=N219482:ref_name_counter=],(GB_GCA_002377905.1_protein.faa_DFQS01000050.1_34@PF00015_full_PFAM.252.455:0.00340915[&&NHX:Type=GTDB:gtdb_class=c__Gammaproteobacteria:gtdb_domain=d__Bacteria:gtdb_family=f__Moraxellaceae:gtdb_genus=g__Psychrobacter:gtdb_order=o__Pseudomonadales:gtdb_phylum=p__Proteobacteria:gtdb_species=s__Psychrobacter sp002377905:heptad=MCP-40H:species=d__Bacteria_p__Proteobacteria_c__Gammaproteobacteria_o__Pseudomonadales_f__Moraxellaceae_g__Psychrobacter_s__Psychrobacter sp002377905],GB_GCA_002453355.1_protein.faa_DKGQ01000057.1_117@PF00015_full_PFAM.252.449:5e-09[&&NHX:Type=GTDB:gtdb_class=c__Gammaproteobacteria:gtdb_domain=d__Bacteria:gtdb_family=f__Moraxellaceae:gtdb_genus=g__Psychrobacter:gtdb_order=o__Pseudomonadales:gtdb_phylum=p__Proteobacteria:gtdb_species=s__Psychrobacter sp002453355:heptad=MCP-40H:species=d__Bacteria_p__Proteobacteria_c__Gammaproteobacteria_o__Pseudomonadales_f__Moraxellaceae_g__Psychrobacter_s__Psychrobacter sp002453355])0:5e-09[&&NHX:Sample_counter=:Type_counter=GTDB--2:capture_class_counter=:capture_domain_counter=:capture_family_counter=:capture_genus_counter=:capture_order_counter=:capture_phylum_counter=:capture_species_counter=:evoltype=D:gtdb_class_counter=c__Gammaproteobacteria--2:gtdb_domain_counter=d__Bacteria--2:gtdb_family_counter=f__Moraxellaceae--2:gtdb_genus_counter=g__Psychrobacter--2:gtdb_order_counter=o__Pseudomonadales--2:gtdb_phylum_counter=p__Proteobacteria--2:gtdb_species_counter=s__Psychrobacter sp002377905--1||s__Psychrobacter sp002453355--1:heptad_counter=MCP-40H--2:lbd_counter=:lca=d__Bacteria:lca_tree=g__Psychrobacter:name=N219485:ref_name_counter=])0.79:0.0066834[&&NHX:Sample_counter=:Type_counter=GTDB--8:capture_class_counter=:capture_domain_counter=:capture_family_counter=:capture_genus_counter=:capture_order_counter=:capture_phylum_counter=:capture_species_counter=:evoltype=D:gtdb_class_counter=c__Gammaproteobacteria--8:gtdb_domain_counter=d__Bacteria--8:gtdb_family_counter=f__Moraxellaceae--8:gtdb_genus_counter=g__Psychrobacter--8:gtdb_order_counter=o__Pseudomonadales--8:gtdb_phylum_counter=p__Proteobacteria--8:gtdb_species_counter=s__Psychrobacter faecalis--1||s__Psychrobacter immobilis_D--1||s__Psychrobacter immobilis_E--1||s__Psychrobacter luti--1||s__Psychrobacter sp002377905--1||s__Psychrobacter sp002414005--1||s__Psychrobacter sp002453355--1||s__Psychrobacter sp008369115--1:heptad_counter=MCP-40H--8:lbd_counter=:lca=d__Bacteria:lca_tree=g__Psychrobacter:name=N219486:ref_name_counter=])0.81:0.010288[&&NHX:Sample_counter=:Type_counter=GTDB--9:capture_class_counter=:capture_domain_counter=:capture_family_counter=:capture_genus_counter=:capture_order_counter=:capture_phylum_counter=:capture_species_counter=:evoltype=D:gtdb_class_counter=c__Gammaproteobacteria--9:gtdb_domain_counter=d__Bacteria--9:gtdb_family_counter=f__Moraxellaceae--9:gtdb_genus_counter=g__Psychrobacter--9:gtdb_order_counter=o__Pseudomonadales--9:gtdb_phylum_counter=p__Proteobacteria--9:gtdb_species_counter=s__Psychrobacter faecalis--1||s__Psychrobacter immobilis_D--1||s__Psychrobacter immobilis_E--1||s__Psychrobacter luti--1||s__Psychrobacter maritimus--1||s__Psychrobacter sp002377905--1||s__Psychrobacter sp002414005--1||s__Psychrobacter sp002453355--1||s__Psychrobacter sp008369115--1:heptad_counter=MCP-40H--9:lbd_counter=:lca=d__Bacteria:lca_tree=g__Psychrobacter:name=N219487:ref_name_counter=])0.837:0.00816646[&&NHX:Sample_counter=:Type_counter=GTDB--10:capture_class_counter=:capture_domain_counter=:capture_family_counter=:capture_genus_counter=:capture_order_counter=:capture_phylum_counter=:capture_species_counter=:evoltype=D:gtdb_class_counter=c__Gammaproteobacteria--10:gtdb_domain_counter=d__Bacteria--10:gtdb_family_counter=f__Moraxellaceae--10:gtdb_genus_counter=g__Psychrobacter--10:gtdb_order_counter=o__Pseudomonadales--10:gtdb_phylum_counter=p__Proteobacteria--10:gtdb_species_counter=s__Psychrobacter faecalis--1||s__Psychrobacter immobilis_D--1||s__Psychrobacter immobilis_E--1||s__Psychrobacter luti--1||s__Psychrobacter maritimus--1||s__Psychrobacter sp002377905--1||s__Psychrobacter sp002414005--1||s__Psychrobacter sp002453355--1||s__Psychrobacter sp008369115--1||s__Psychrobacter sp900168255--1:heptad_counter=MCP-40H--10:lbd_counter=:lca=d__Bacteria:lca_tree=g__Psychrobacter:name=N219488:ref_name_counter=],RS_GCF_000012305.1_protein.faa_NC_007204.1_1861@PF00015_full_PFAM.253.435:0.0298017[&&NHX:Type=GTDB:gtdb_class=c__Gammaproteobacteria:gtdb_domain=d__Bacteria:gtdb_family=f__Moraxellaceae:gtdb_genus=g__Psychrobacter:gtdb_order=o__Pseudomonadales:gtdb_phylum=p__Proteobacteria:gtdb_species=s__Psychrobacter arcticus:heptad=MCP-40H:species=d__Bacteria_p__Proteobacteria_c__Gammaproteobacteria_o__Pseudomonadales_f__Moraxellaceae_g__Psychrobacter_s__Psychrobacter arcticus])0:5e-09[&&NHX:Sample_counter=:Type_counter=GTDB--11:capture_class_counter=:capture_domain_counter=:capture_family_counter=:capture_genus_counter=:capture_order_counter=:capture_phylum_counter=:capture_species_counter=:evoltype=D:gtdb_class_counter=c__Gammaproteobacteria--11:gtdb_domain_counter=d__Bacteria--11:gtdb_family_counter=f__Moraxellaceae--11:gtdb_genus_counter=g__Psychrobacter--11:gtdb_order_counter=o__Pseudomonadales--11:gtdb_phylum_counter=p__Proteobacteria--11:gtdb_species_counter=s__Psychrobacter arcticus--1||s__Psychrobacter faecalis--1||s__Psychrobacter immobilis_D--1||s__Psychrobacter immobilis_E--1||s__Psychrobacter luti--1||s__Psychrobacter maritimus--1||s__Psychrobacter sp002377905--1||s__Psychrobacter sp002414005--1||s__Psychrobacter sp002453355--1||s__Psychrobacter sp008369115--1||s__Psychrobacter sp900168255--1:heptad_counter=MCP-40H--11:lbd_counter=:lca=d__Bacteria:lca_tree=g__Psychrobacter:name=N219490:ref_name_counter=])0.991:0.0265229[&&NHX:Sample_counter=:Type_counter=GTDB--12:capture_class_counter=:capture_domain_counter=:capture_family_counter=:capture_genus_counter=:capture_order_counter=:capture_phylum_counter=:capture_species_counter=:evoltype=D:gtdb_class_counter=c__Gammaproteobacteria--12:gtdb_domain_counter=d__Bacteria--12:gtdb_family_counter=f__Moraxellaceae--12:gtdb_genus_counter=g__Psychrobacter--12:gtdb_order_counter=o__Pseudomonadales--12:gtdb_phylum_counter=p__Proteobacteria--12:gtdb_species_counter=s__Psychrobacter arcticus--1||s__Psychrobacter cryohalolentis--1||s__Psychrobacter faecalis--1||s__Psychrobacter immobilis_D--1||s__Psychrobacter immobilis_E--1||s__Psychrobacter luti--1||s__Psychrobacter maritimus--1||s__Psychrobacter sp002377905--1||s__Psychrobacter sp002414005--1||s__Psychrobacter sp002453355--1||s__Psychrobacter sp008369115--1||s__Psychrobacter sp900168255--1:heptad_counter=MCP-40H--12:lbd_counter=:lca=d__Bacteria:lca_tree=g__Psychrobacter:name=N219491:ref_name_counter=])0:5e-09[&&NHX:Sample_counter=:Type_counter=GTDB--18:capture_class_counter=:capture_domain_counter=:capture_family_counter=:capture_genus_counter=:capture_order_counter=:capture_phylum_counter=:capture_species_counter=:evoltype=D:gtdb_class_counter=c__Gammaproteobacteria--18:gtdb_domain_counter=d__Bacteria--18:gtdb_family_counter=f__Moraxellaceae--18:gtdb_genus_counter=g__Psychrobacter--18:gtdb_order_counter=o__Pseudomonadales--18:gtdb_phylum_counter=p__Proteobacteria--18:gtdb_species_counter=s__Psychrobacter arcticus--1||s__Psychrobacter cibarius--1||s__Psychrobacter cryohalolentis--1||s__Psychrobacter faecalis--1||s__Psychrobacter glacincola_A--1||s__Psychrobacter immobilis_D--1||s__Psychrobacter immobilis_E--1||s__Psychrobacter luti--1||s__Psychrobacter maritimus--1||s__Psychrobacter sp000586455--1||s__Psychrobacter sp000586475--1||s__Psychrobacter sp001435295--1||s__Psychrobacter sp002377905--1||s__Psychrobacter sp002414005--1||s__Psychrobacter sp002453355--1||s__Psychrobacter sp008369115--1||s__Psychrobacter sp018448495--1||s__Psychrobacter sp900168255--1:heptad_counter=MCP-40H--18:lbd_counter=:lca=d__Bacteria:lca_tree=g__Psychrobacter:name=N219492:ref_name_counter=])0:5e-09[&&NHX:Sample_counter=:Type_counter=GTDB--20:capture_class_counter=:capture_domain_counter=:capture_family_counter=:capture_genus_counter=:capture_order_counter=:capture_phylum_counter=:capture_species_counter=:evoltype=D:gtdb_class_counter=c__Gammaproteobacteria--20:gtdb_domain_counter=d__Bacteria--20:gtdb_family_counter=f__Moraxellaceae--20:gtdb_genus_counter=g__Psychrobacter--20:gtdb_order_counter=o__Pseudomonadales--20:gtdb_phylum_counter=p__Proteobacteria--20:gtdb_species_counter=s__Psychrobacter arcticus--1||s__Psychrobacter cibarius--1||s__Psychrobacter cryohalolentis--1||s__Psychrobacter faecalis--1||s__Psychrobacter glacincola_A--1||s__Psychrobacter immobilis_D--1||s__Psychrobacter immobilis_E--1||s__Psychrobacter luti--1||s__Psychrobacter maritimus--1||s__Psychrobacter nivimaris_A--1||s__Psychrobacter sp000586455--1||s__Psychrobacter sp000586475--1||s__Psychrobacter sp001435295--1||s__Psychrobacter sp001435845--1||s__Psychrobacter sp002377905--1||s__Psychrobacter sp002414005--1||s__Psychrobacter sp002453355--1||s__Psychrobacter sp008369115--1||s__Psychrobacter sp018448495--1||s__Psychrobacter sp900168255--1:heptad_counter=MCP-40H--20:lbd_counter=:lca=d__Bacteria:lca_tree=g__Psychrobacter:name=N219493:ref_name_counter=],(RS_GCF_904846495.1_protein.faa_NZ_CAJHAY010000047.1_1@PF00015_full_PFAM.2.183:5e-09[&&NHX:Type=GTDB:gtdb_class=c__Gammaproteobacteria:gtdb_domain=d__Bacteria:gtdb_family=f__Moraxellaceae:gtdb_genus=g__Psychrobacter:gtdb_order=o__Pseudomonadales:gtdb_phylum=p__Proteobacteria:gtdb_species=s__Psychrobacter sanguinis:heptad=MCP-40H:species=d__Bacteria_p__Proteobacteria_c__Gammaproteobacteria_o__Pseudomonadales_f__Moraxellaceae_g__Psychrobacter_s__Psychrobacter sanguinis],(((RS_GCF_016107525.1_protein.faa_NZ_JABASR010000005.1_88@PF00015_full_PFAM.254.454:0[&&NHX:Type=GTDB:gtdb_class=c__Gammaproteobacteria:gtdb_domain=d__Bacteria:gtdb_family=f__Moraxellaceae:gtdb_genus=g__Psychrobacter:gtdb_order=o__Pseudomonadales:gtdb_phylum=p__Proteobacteria:gtdb_species=s__Psychrobacter aquimaris:heptad=MCP-40H:species=d__Bacteria_p__Proteobacteria_c__Gammaproteobacteria_o__Pseudomonadales_f__Moraxellaceae_g__Psychrobacter_s__Psychrobacter aquimaris],RS_GCF_003148585.1_protein.faa_NZ_QGGM01000011.1_100@PF00015_full_PFAM.253.453:0[&&NHX:Type=GTDB:gtdb_class=c__Gammaproteobacteria:gtdb_domain=d__Bacteria:gtdb_family=f__Moraxellaceae:gtdb_genus=g__Psychrobacter:gtdb_order=o__Pseudomonadales:gtdb_phylum=p__Proteobacteria:gtdb_species=s__Psychrobacter immobilis:heptad=MCP-40H:species=d__Bacteria_p__Proteobacteria_c__Gammaproteobacteria_o__Pseudomonadales_f__Moraxellaceae_g__Psychrobacter_s__Psychrobacter immobilis])0:0[&&NHX:Sample_counter=:Type_counter=GTDB--2:capture_class_counter=:capture_domain_counter=:capture_family_counter=:capture_genus_counter=:capture_order_counter=:capture_phylum_counter=:capture_species_counter=:evoltype=D:gtdb_class_counter=c__Gammaproteobacteria--2:gtdb_domain_counter=d__Bacteria--2:gtdb_family_counter=f__Moraxellaceae--2:gtdb_genus_counter=g__Psychrobacter--2:gtdb_order_counter=o__Pseudomonadales--2:gtdb_phylum_counter=p__Proteobacteria--2:gtdb_species_counter=s__Psychrobacter aquimaris--1||s__Psychrobacter immobilis--1:heptad_counter=MCP-40H--2:lbd_counter=:lca=d__Bacteria:lca_tree=g__Psychrobacter:name=N219497:ref_name_counter=],GB_GCA_904846265.1_protein.faa_CAJHAA010000002.1_169@PF00015_full_PFAM.253.453:0[&&NHX:Type=GTDB:gtdb_class=c__Gammaproteobacteria:gtdb_domain=d__Bacteria:gtdb_family=f__Moraxellaceae:gtdb_genus=g__Psychrobacter:gtdb_order=o__Pseudomonadales:gtdb_phylum=p__Proteobacteria:gtdb_species=s__Psychrobacter immobilis_A:heptad=MCP-40H:species=d__Bacteria_p__Proteobacteria_c__Gammaproteobacteria_o__Pseudomonadales_f__Moraxellaceae_g__Psychrobacter_s__Psychrobacter immobilis_A])0:0[&&NHX:Sample_counter=:Type_counter=GTDB--3:capture_class_counter=:capture_domain_counter=:capture_family_counter=:capture_genus_counter=:capture_order_counter=:capture_phylum_counter=:capture_species_counter=:evoltype=D:gtdb_class_counter=c__Gammaproteobacteria--3:gtdb_domain_counter=d__Bacteria--3:gtdb_family_counter=f__Moraxellaceae--3:gtdb_genus_counter=g__Psychrobacter--3:gtdb_order_counter=o__Pseudomonadales--3:gtdb_phylum_counter=p__Proteobacteria--3:gtdb_species_counter=s__Psychrobacter aquimaris--1||s__Psychrobacter immobilis--1||s__Psychrobacter immobilis_A--1:heptad_counter=MCP-40H--3:lbd_counter=:lca=d__Bacteria:lca_tree=g__Psychrobacter:name=N219499:ref_name_counter=],RS_GCF_904846185.1_protein.faa_NZ_CAJGZQ010000003.1_147@PF00015_full_PFAM.253.453:0[&&NHX:Type=GTDB:gtdb_class=c__Gammaproteobacteria:gtdb_domain=d__Bacteria:gtdb_family=f__Moraxellaceae:gtdb_genus=g__Psychrobacter:gtdb_order=o__Pseudomonadales:gtdb_phylum=p__Proteobacteria:gtdb_species=s__Psychrobacter immobilis_B:heptad=MCP-40H:species=d__Bacteria_p__Proteobacteria_c__Gammaproteobacteria_o__Pseudomonadales_f__Moraxellaceae_g__Psychrobacter_s__Psychrobacter immobilis_B]):5e-09[&&NHX:Sample_counter=:Type_counter=GTDB--4:capture_class_counter=:capture_domain_counter=:capture_family_counter=:capture_genus_counter=:capture_order_counter=:capture_phylum_counter=:capture_species_counter=:evoltype=D:gtdb_class_counter=c__Gammaproteobacteria--4:gtdb_domain_counter=d__Bacteria--4:gtdb_family_counter=f__Moraxellaceae--4:gtdb_genus_counter=g__Psychrobacter--4:gtdb_order_counter=o__Pseudomonadales--4:gtdb_phylum_counter=p__Proteobacteria--4:gtdb_species_counter=s__Psychrobacter aquimaris--1||s__Psychrobacter immobilis--1||s__Psychrobacter immobilis_A--1||s__Psychrobacter immobilis_B--1:heptad_counter=MCP-40H--4:lbd_counter=:lca=d__Bacteria:lca_tree=g__Psychrobacter:name=N219501:ref_name_counter=])0.916:0.00349354[&&NHX:Sample_counter=:Type_counter=GTDB--5:capture_class_counter=:capture_domain_counter=:capture_family_counter=:capture_genus_counter=:capture_order_counter=:capture_phylum_counter=:capture_species_counter=:evoltype=D:gtdb_class_counter=c__Gammaproteobacteria--5:gtdb_domain_counter=d__Bacteria--5:gtdb_family_counter=f__Moraxellaceae--5:gtdb_genus_counter=g__Psychrobacter--5:gtdb_order_counter=o__Pseudomonadales--5:gtdb_phylum_counter=p__Proteobacteria--5:gtdb_species_counter=s__Psychrobacter aquimaris--1||s__Psychrobacter immobilis--1||s__Psychrobacter immobilis_A--1||s__Psychrobacter immobilis_B--1||s__Psychrobacter sanguinis--1:heptad_counter=MCP-40H--5:lbd_counter=:lca=d__Bacteria:lca_tree=g__Psychrobacter:name=N219502:ref_name_counter=])0:5e-09[&&NHX:Sample_counter=:Type_counter=GTDB--25:capture_class_counter=:capture_domain_counter=:capture_family_counter=:capture_genus_counter=:capture_order_counter=:capture_phylum_counter=:capture_species_counter=:evoltype=D:gtdb_class_counter=c__Gammaproteobacteria--25:gtdb_domain_counter=d__Bacteria--25:gtdb_family_counter=f__Moraxellaceae--25:gtdb_genus_counter=g__Psychrobacter--25:gtdb_order_counter=o__Pseudomonadales--25:gtdb_phylum_counter=p__Proteobacteria--25:gtdb_species_counter=s__Psychrobacter aquimaris--1||s__Psychrobacter arcticus--1||s__Psychrobacter cibarius--1||s__Psychrobacter cryohalolentis--1||s__Psychrobacter faecalis--1||s__Psychrobacter glacincola_A--1||s__Psychrobacter immobilis--1||s__Psychrobacter immobilis_A--1||s__Psychrobacter immobilis_B--1||s__Psychrobacter immobilis_D--1||s__Psychrobacter immobilis_E--1||s__Psychrobacter luti--1||s__Psychrobacter maritimus--1||s__Psychrobacter nivimaris_A--1||s__Psychrobacter sanguinis--1||s__Psychrobacter sp000586455--1||s__Psychrobacter sp000586475--1||s__Psychrobacter sp001435295--1||s__Psychrobacter sp001435845--1||s__Psychrobacter sp002377905--1||s__Psychrobacter sp002414005--1||s__Psychrobacter sp002453355--1||s__Psychrobacter sp008369115--1||s__Psychrobacter sp018448495--1||s__Psychrobacter sp900168255--1:heptad_counter=MCP-40H--25:lbd_counter=:lca=d__Bacteria:lca_tree=g__Psychrobacter:name=N219503:ref_name_counter=])0.37:5e-09[&&NHX:Sample_counter=:Type_counter=GTDB--31:capture_class_counter=:capture_domain_counter=:capture_family_counter=:capture_genus_counter=:capture_order_counter=:capture_phylum_counter=:capture_species_counter=:evoltype=D:gtdb_class_counter=c__Gammaproteobacteria--31:gtdb_domain_counter=d__Bacteria--31:gtdb_family_counter=f__Moraxellaceae--31:gtdb_genus_counter=g__Psychrobacter--31:gtdb_order_counter=o__Pseudomonadales--31:gtdb_phylum_counter=p__Proteobacteria--31:gtdb_species_counter=s__Psychrobacter aquimaris--1||s__Psychrobacter arcticus--1||s__Psychrobacter cibarius--1||s__Psychrobacter cryohalolentis--1||s__Psychrobacter faecalis--1||s__Psychrobacter glacincola_A--1||s__Psychrobacter glacincola_C--1||s__Psychrobacter immobilis--1||s__Psychrobacter immobilis_A--1||s__Psychrobacter immobilis_B--1||s__Psychrobacter immobilis_D--1||s__Psychrobacter immobilis_E--1||s__Psychrobacter luti--1||s__Psychrobacter maritimus--1||s__Psychrobacter nivimaris_A--1||s__Psychrobacter pacificensis--1||s__Psychrobacter piscatorii--1||s__Psychrobacter piscatorii_A--1||s__Psychrobacter proteolyticus_A--1||s__Psychrobacter sanguinis--1||s__Psychrobacter sp000586455--1||s__Psychrobacter sp000586475--1||s__Psychrobacter sp001435295--1||s__Psychrobacter sp001435845--1||s__Psychrobacter sp002377905--1||s__Psychrobacter sp002414005--1||s__Psychrobacter sp002453355--1||s__Psychrobacter sp008369115--1||s__Psychrobacter sp018448495--1||s__Psychrobacter sp900168255--1||s__Psychrobacter sp904846705--1:heptad_counter=MCP-40H--31:lbd_counter=:lca=d__Bacteria:lca_tree=g__Psychrobacter:name=N219504:ref_name_counter=],(GB_GCA_000586435.1_protein.faa_BAWH01000013.1_56@PF00015_full_PFAM.5.198:0.00371377[&&NHX:Type=GTDB:gtdb_class=c__Gammaproteobacteria:gtdb_domain=d__Bacteria:gtdb_family=f__Moraxellaceae:gtdb_genus=g__Psychrobacter:gtdb_order=o__Pseudomonadales:gtdb_phylum=p__Proteobacteria:gtdb_species=s__Psychrobacter sp000586435:heptad=MCP-40H:species=d__Bacteria_p__Proteobacteria_c__Gammaproteobacteria_o__Pseudomonadales_f__Moraxellaceae_g__Psychrobacter_s__Psychrobacter sp000586435],RS_GCF_904846215.1_protein.faa_NZ_CAJGZK010000006.1_35@PF00015_full_PFAM.248.457:5e-09[&&NHX:Type=GTDB:gtdb_class=c__Gammaproteobacteria:gtdb_domain=d__Bacteria:gtdb_family=f__Moraxellaceae:gtdb_genus=g__Psychrobacter:gtdb_order=o__Pseudomonadales:gtdb_phylum=p__Proteobacteria:gtdb_species=s__Psychrobacter glacincola_B:heptad=MCP-40H:species=d__Bacteria_p__Proteobacteria_c__Gammaproteobacteria_o__Pseudomonadales_f__Moraxellaceae_g__Psychrobacter_s__Psychrobacter glacincola_B])0:5e-09[&&NHX:Sample_counter=:Type_counter=GTDB--2:capture_class_counter=:capture_domain_counter=:capture_family_counter=:capture_genus_counter=:capture_order_counter=:capture_phylum_counter=:capture_species_counter=:evoltype=D:gtdb_class_counter=c__Gammaproteobacteria--2:gtdb_domain_counter=d__Bacteria--2:gtdb_family_counter=f__Moraxellaceae--2:gtdb_genus_counter=g__Psychrobacter--2:gtdb_order_counter=o__Pseudomonadales--2:gtdb_phylum_counter=p__Proteobacteria--2:gtdb_species_counter=s__Psychrobacter glacincola_B--1||s__Psychrobacter sp000586435--1:heptad_counter=MCP-40H--2:lbd_counter=:lca=d__Bacteria:lca_tree=g__Psychrobacter:name=N219507:ref_name_counter=])0.608:5e-09[&&NHX:Sample_counter=:Type_counter=GTDB--33:capture_class_counter=:capture_domain_counter=:capture_family_counter=:capture_genus_counter=:capture_order_counter=:capture_phylum_counter=:capture_species_counter=:evoltype=D:gtdb_class_counter=c__Gammaproteobacteria--33:gtdb_domain_counter=d__Bacteria--33:gtdb_family_counter=f__Moraxellaceae--33:gtdb_genus_counter=g__Psychrobacter--33:gtdb_order_counter=o__Pseudomonadales--33:gtdb_phylum_counter=p__Proteobacteria--33:gtdb_species_counter=s__Psychrobacter aquimaris--1||s__Psychrobacter arcticus--1||s__Psychrobacter cibarius--1||s__Psychrobacter cryohalolentis--1||s__Psychrobacter faecalis--1||s__Psychrobacter glacincola_A--1||s__Psychrobacter glacincola_B--1||s__Psychrobacter glacincola_C--1||s__Psychrobacter immobilis--1||s__Psychrobacter immobilis_A--1||s__Psychrobacter immobilis_B--1||s__Psychrobacter immobilis_D--1||s__Psychrobacter immobilis_E--1||s__Psychrobacter luti--1||s__Psychrobacter maritimus--1||s__Psychrobacter nivimaris_A--1||s__Psychrobacter pacificensis--1||s__Psychrobacter piscatorii--1||s__Psychrobacter piscatorii_A--1||s__Psychrobacter proteolyticus_A--1||s__Psychrobacter sanguinis--1||s__Psychrobacter sp000586435--1||s__Psychrobacter sp000586455--1||s__Psychrobacter sp000586475--1||s__Psychrobacter sp001435295--1||s__Psychrobacter sp001435845--1||s__Psychrobacter sp002377905--1||s__Psychrobacter sp002414005--1||s__Psychrobacter sp002453355--1||s__Psychrobacter sp008369115--1||s__Psychrobacter sp018448495--1||s__Psychrobacter sp900168255--1||s__Psychrobacter sp904846705--1:heptad_counter=MCP-40H--33:lbd_counter=:lca=d__Bacteria:lca_tree=g__Psychrobacter:name=N219508:ref_name_counter=],((((((((RS_GCF_002836505.1_protein.faa_NZ_PJBF01000065.1_21@PF00015_full_PFAM.249.452:0[&&NHX:Type=GTDB:gtdb_class=c__Gammaproteobacteria:gtdb_domain=d__Bacteria:gtdb_family=f__Moraxellaceae:gtdb_genus=g__Psychrobacter:gtdb_order=o__Pseudomonadales:gtdb_phylum=p__Proteobacteria:gtdb_species=s__Psychrobacter sp002836505:heptad=MCP-40H:species=d__Bacteria_p__Proteobacteria_c__Gammaproteobacteria_o__Pseudomonadales_f__Moraxellaceae_g__Psychrobacter_s__Psychrobacter sp002836505],RS_GCF_002836735.1_protein.faa_NZ_PJAS01000071.1_42@PF00015_full_PFAM.249.452:0[&&NHX:Type=GTDB:gtdb_class=c__Gammaproteobacteria:gtdb_domain=d__Bacteria:gtdb_family=f__Moraxellaceae:gtdb_genus=g__Psychrobacter:gtdb_order=o__Pseudomonadales:gtdb_phylum=p__Proteobacteria:gtdb_species=s__Psychrobacter sp002836735:heptad=MCP-40H:species=d__Bacteria_p__Proteobacteria_c__Gammaproteobacteria_o__Pseudomonadales_f__Moraxellaceae_g__Psychrobacter_s__Psychrobacter sp002836735])0:0[&&NHX:Sample_counter=:Type_counter=GTDB--2:capture_class_counter=:capture_domain_counter=:capture_family_counter=:capture_genus_counter=:capture_order_counter=:capture_phylum_counter=:capture_species_counter=:evoltype=D:gtdb_class_counter=c__Gammaproteobacteria--2:gtdb_domain_counter=d__Bacteria--2:gtdb_family_counter=f__Moraxellaceae--2:gtdb_genus_counter=g__Psychrobacter--2:gtdb_order_counter=o__Pseudomonadales--2:gtdb_phylum_counter=p__Proteobacteria--2:gtdb_species_counter=s__Psychrobacter sp002836505--1||s__Psychrobacter sp002836735--1:heptad_counter=MCP-40H--2:lbd_counter=:lca=d__Bacteria:lca_tree=g__Psychrobacter:name=N219511:ref_name_counter=],RS_GCF_904846625.1_protein.faa_NZ_CAJHBL010000004.1_94@PF00015_full_PFAM.249.452:0[&&NHX:Type=GTDB:gtdb_class=c__Gammaproteobacteria:gtdb_domain=d__Bacteria:gtdb_family=f__Moraxellaceae:gtdb_genus=g__Psychrobacter:gtdb_order=o__Pseudomonadales:gtdb_phylum=p__Proteobacteria:gtdb_species=s__Psychrobacter sp000586415:heptad=MCP-40H:species=d__Bacteria_p__Proteobacteria_c__Gammaproteobacteria_o__Pseudomonadales_f__Moraxellaceae_g__Psychrobacter_s__Psychrobacter sp000586415])0:0[&&NHX:Sample_counter=:Type_counter=GTDB--3:capture_class_counter=:capture_domain_counter=:capture_family_counter=:capture_genus_counter=:capture_order_counter=:capture_phylum_counter=:capture_species_counter=:evoltype=D:gtdb_class_counter=c__Gammaproteobacteria--3:gtdb_domain_counter=d__Bacteria--3:gtdb_family_counter=f__Moraxellaceae--3:gtdb_genus_counter=g__Psychrobacter--3:gtdb_order_counter=o__Pseudomonadales--3:gtdb_phylum_counter=p__Proteobacteria--3:gtdb_species_counter=s__Psychrobacter sp000586415--1||s__Psychrobacter sp002836505--1||s__Psychrobacter sp002836735--1:heptad_counter=MCP-40H--3:lbd_counter=:lca=d__Bacteria:lca_tree=g__Psychrobacter:name=N219513:ref_name_counter=],RS_GCF_014770435.1_protein.faa_NZ_CP061739.1_2193@PF00015_full_PFAM.249.452:0[&&NHX:Type=GTDB:gtdb_class=c__Gammaproteobacteria:gtdb_domain=d__Bacteria:gtdb_family=f__Moraxellaceae:gtdb_genus=g__Psychrobacter:gtdb_order=o__Pseudomonadales:gtdb_phylum=p__Proteobacteria:gtdb_species=s__Psychrobacter sp014770435:heptad=MCP-40H:species=d__Bacteria_p__Proteobacteria_c__Gammaproteobacteria_o__Pseudomonadales_f__Moraxellaceae_g__Psychrobacter_s__Psychrobacter sp014770435])0:0[&&NHX:Sample_counter=:Type_counter=GTDB--4:capture_class_counter=:capture_domain_counter=:capture_family_counter=:capture_genus_counter=:capture_order_counter=:capture_phylum_counter=:capture_species_counter=:evoltype=D:gtdb_class_counter=c__Gammaproteobacteria--4:gtdb_domain_counter=d__Bacteria--4:gtdb_family_counter=f__Moraxellaceae--4:gtdb_genus_counter=g__Psychrobacter--4:gtdb_order_counter=o__Pseudomonadales--4:gtdb_phylum_counter=p__Proteobacteria--4:gtdb_species_counter=s__Psychrobacter sp000586415--1||s__Psychrobacter sp002836505--1||s__Psychrobacter sp002836735--1||s__Psychrobacter sp014770435--1:heptad_counter=MCP-40H--4:lbd_counter=:lca=d__Bacteria:lca_tree=g__Psychrobacter:name=N219515:ref_name_counter=],RS_GCF_013414195.1_protein.faa_NZ_JAATTV010000002.1_5@PF00015_full_PFAM.249.452:0[&&NHX:Type=GTDB:gtdb_class=c__Gammaproteobacteria:gtdb_domain=d__Bacteria:gtdb_family=f__Moraxellaceae:gtdb_genus=g__Psychrobacter:gtdb_order=o__Pseudomonadales:gtdb_phylum=p__Proteobacteria:gtdb_species=s__Psychrobacter sp013414195:heptad=MCP-40H:species=d__Bacteria_p__Proteobacteria_c__Gammaproteobacteria_o__Pseudomonadales_f__Moraxellaceae_g__Psychrobacter_s__Psychrobacter sp013414195])0:0[&&NHX:Sample_counter=:Type_counter=GTDB--5:capture_class_counter=:capture_domain_counter=:capture_family_counter=:capture_genus_counter=:capture_order_counter=:capture_phylum_counter=:capture_species_counter=:evoltype=D:gtdb_class_counter=c__Gammaproteobacteria--5:gtdb_domain_counter=d__Bacteria--5:gtdb_family_counter=f__Moraxellaceae--5:gtdb_genus_counter=g__Psychrobacter--5:gtdb_order_counter=o__Pseudomonadales--5:gtdb_phylum_counter=p__Proteobacteria--5:gtdb_species_counter=s__Psychrobacter sp000586415--1||s__Psychrobacter sp002836505--1||s__Psychrobacter sp002836735--1||s__Psychrobacter sp013414195--1||s__Psychrobacter sp014770435--1:heptad_counter=MCP-40H--5:lbd_counter=:lca=d__Bacteria:lca_tree=g__Psychrobacter:name=N219517:ref_name_counter=],RS_GCF_002836715.1_protein.faa_NZ_PJAT01000063.1_4@PF00015_full_PFAM.249.452:0[&&NHX:Type=GTDB:gtdb_class=c__Gammaproteobacteria:gtdb_domain=d__Bacteria:gtdb_family=f__Moraxellaceae:gtdb_genus=g__Psychrobacter:gtdb_order=o__Pseudomonadales:gtdb_phylum=p__Proteobacteria:gtdb_species=s__Psychrobacter sp002836715:heptad=MCP-40H:species=d__Bacteria_p__Proteobacteria_c__Gammaproteobacteria_o__Pseudomonadales_f__Moraxellaceae_g__Psychrobacter_s__Psychrobacter sp002836715])0:0[&&NHX:Sample_counter=:Type_counter=GTDB--6:capture_class_counter=:capture_domain_counter=:capture_family_counter=:capture_genus_counter=:capture_order_counter=:capture_phylum_counter=:capture_species_counter=:evoltype=D:gtdb_class_counter=c__Gammaproteobacteria--6:gtdb_domain_counter=d__Bacteria--6:gtdb_family_counter=f__Moraxellaceae--6:gtdb_genus_counter=g__Psychrobacter--6:gtdb_order_counter=o__Pseudomonadales--6:gtdb_phylum_counter=p__Proteobacteria--6:gtdb_species_counter=s__Psychrobacter sp000586415--1||s__Psychrobacter sp002836505--1||s__Psychrobacter sp002836715--1||s__Psychrobacter sp002836735--1||s__Psychrobacter sp013414195--1||s__Psychrobacter sp014770435--1:heptad_counter=MCP-40H--6:lbd_counter=:lca=d__Bacteria:lca_tree=g__Psychrobacter:name=N219519:ref_name_counter=],RS_GCF_904846235.1_protein.faa_NZ_CAJGZN010000002.1_97@PF00015_full_PFAM.249.452:0[&&NHX:Type=GTDB:gtdb_class=c__Gammaproteobacteria:gtdb_domain=d__Bacteria:gtdb_family=f__Moraxellaceae:gtdb_genus=g__Psychrobacter:gtdb_order=o__Pseudomonadales:gtdb_phylum=p__Proteobacteria:gtdb_species=s__Psychrobacter immobilis_C:heptad=MCP-40H:species=d__Bacteria_p__Proteobacteria_c__Gammaproteobacteria_o__Pseudomonadales_f__Moraxellaceae_g__Psychrobacter_s__Psychrobacter immobilis_C]):5e-09[&&NHX:Sample_counter=:Type_counter=GTDB--7:capture_class_counter=:capture_domain_counter=:capture_family_counter=:capture_genus_counter=:capture_order_counter=:capture_phylum_counter=:capture_species_counter=:evoltype=D:gtdb_class_counter=c__Gammaproteobacteria--7:gtdb_domain_counter=d__Bacteria--7:gtdb_family_counter=f__Moraxellaceae--7:gtdb_genus_counter=g__Psychrobacter--7:gtdb_order_counter=o__Pseudomonadales--7:gtdb_phylum_counter=p__Proteobacteria--7:gtdb_species_counter=s__Psychrobacter immobilis_C--1||s__Psychrobacter sp000586415--1||s__Psychrobacter sp002836505--1||s__Psychrobacter sp002836715--1||s__Psychrobacter sp002836735--1||s__Psychrobacter sp013414195--1||s__Psychrobacter sp014770435--1:heptad_counter=MCP-40H--7:lbd_counter=:lca=d__Bacteria:lca_tree=g__Psychrobacter:name=N219521:ref_name_counter=],RS_GCF_014897815.1_protein.faa_NZ_JABUZG010000071.1_22@PF00015_full_PFAM.253.453:0.00351428[&&NHX:Type=GTDB:gtdb_class=c__Gammaproteobacteria:gtdb_domain=d__Bacteria:gtdb_family=f__Moraxellaceae:gtdb_genus=g__Psychrobacter:gtdb_order=o__Pseudomonadales:gtdb_phylum=p__Proteobacteria:gtdb_species=s__Psychrobacter sp003530515:heptad=MCP-40H:species=d__Bacteria_p__Proteobacteria_c__Gammaproteobacteria_o__Pseudomonadales_f__Moraxellaceae_g__Psychrobacter_s__Psychrobacter sp003530515])0:5e-09[&&NHX:Sample_counter=:Type_counter=GTDB--8:capture_class_counter=:capture_domain_counter=:capture_family_counter=:capture_genus_counter=:capture_order_counter=:capture_phylum_counter=:capture_species_counter=:evoltype=D:gtdb_class_counter=c__Gammaproteobacteria--8:gtdb_domain_counter=d__Bacteria--8:gtdb_family_counter=f__Moraxellaceae--8:gtdb_genus_counter=g__Psychrobacter--8:gtdb_order_counter=o__Pseudomonadales--8:gtdb_phylum_counter=p__Proteobacteria--8:gtdb_species_counter=s__Psychrobacter immobilis_C--1||s__Psychrobacter sp000586415--1||s__Psychrobacter sp002836505--1||s__Psychrobacter sp002836715--1||s__Psychrobacter sp002836735--1||s__Psychrobacter sp003530515--1||s__Psychrobacter sp013414195--1||s__Psychrobacter sp014770435--1:heptad_counter=MCP-40H--8:lbd_counter=:lca=d__Bacteria:lca_tree=g__Psychrobacter:name=N219523:ref_name_counter=],((RS_GCF_904846525.1_protein.faa_NZ_CAJHAZ010000009.1_54@PF00015_full_PFAM.253.452:5e-09[&&NHX:Type=GTDB:gtdb_class=c__Gammaproteobacteria:gtdb_domain=d__Bacteria:gtdb_family=f__Moraxellaceae:gtdb_genus=g__Psychrobacter:gtdb_order=o__Pseudomonadales:gtdb_phylum=p__Proteobacteria:gtdb_species=s__Psychrobacter sp904846525:heptad=MCP-40H:species=d__Bacteria_p__Proteobacteria_c__Gammaproteobacteria_o__Pseudomonadales_f__Moraxellaceae_g__Psychrobacter_s__Psychrobacter sp904846525],(GB_GCA_002377945.1_protein.faa_DFQV01000015.1_72@PF00015_full_PFAM.252.453:5e-09[&&NHX:Type=GTDB:gtdb_class=c__Gammaproteobacteria:gtdb_domain=d__Bacteria:gtdb_family=f__Moraxellaceae:gtdb_genus=g__Psychrobacter:gtdb_order=o__Pseudomonadales:gtdb_phylum=p__Proteobacteria:gtdb_species=s__Psychrobacter sp002377945:heptad=MCP-40H:species=d__Bacteria_p__Proteobacteria_c__Gammaproteobacteria_o__Pseudomonadales_f__Moraxellaceae_g__Psychrobacter_s__Psychrobacter sp002377945],(RS_GCF_000471625.1_protein.faa_NZ_AUSW01000016.1_40@PF00015_full_PFAM.251.460:5e-09[&&NHX:Type=GTDB:gtdb_class=c__Gammaproteobacteria:gtdb_domain=d__Bacteria:gtdb_family=f__Moraxellaceae:gtdb_genus=g__Psychrobacter:gtdb_order=o__Pseudomonadales:gtdb_phylum=p__Proteobacteria:gtdb_species=s__Psychrobacter aquaticus:heptad=MCP-40H:species=d__Bacteria_p__Proteobacteria_c__Gammaproteobacteria_o__Pseudomonadales_f__Moraxellaceae_g__Psychrobacter_s__Psychrobacter aquaticus],RS_GCF_904846715.1_protein.faa_NZ_CAJHBU010000005.1_39@PF00015_full_PFAM.254.464:5e-09[&&NHX:Type=GTDB:gtdb_class=c__Gammaproteobacteria:gtdb_domain=d__Bacteria:gtdb_family=f__Moraxellaceae:gtdb_genus=g__Psychrobacter:gtdb_order=o__Pseudomonadales:gtdb_phylum=p__Proteobacteria:gtdb_species=s__Psychrobacter vallis:heptad=MCP-40H:species=d__Bacteria_p__Proteobacteria_c__Gammaproteobacteria_o__Pseudomonadales_f__Moraxellaceae_g__Psychrobacter_s__Psychrobacter vallis])0.946:6e-09[&&NHX:Sample_counter=:Type_counter=GTDB--2:capture_class_counter=:capture_domain_counter=:capture_family_counter=:capture_genus_counter=:capture_order_counter=:capture_phylum_counter=:capture_species_counter=:evoltype=D:gtdb_class_counter=c__Gammaproteobacteria--2:gtdb_domain_counter=d__Bacteria--2:gtdb_family_counter=f__Moraxellaceae--2:gtdb_genus_counter=g__Psychrobacter--2:gtdb_order_counter=o__Pseudomonadales--2:gtdb_phylum_counter=p__Proteobacteria--2:gtdb_species_counter=s__Psychrobacter aquaticus--1||s__Psychrobacter vallis--1:heptad_counter=MCP-40H--2:lbd_counter=:lca=d__Bacteria:lca_tree=g__Psychrobacter:name=N219528:ref_name_counter=])0.927:0.0171226[&&NHX:Sample_counter=:Type_counter=GTDB--3:capture_class_counter=:capture_domain_counter=:capture_family_counter=:capture_genus_counter=:capture_order_counter=:capture_phylum_counter=:capture_species_counter=:evoltype=D:gtdb_class_counter=c__Gammaproteobacteria--3:gtdb_domain_counter=d__Bacteria--3:gtdb_family_counter=f__Moraxellaceae--3:gtdb_genus_counter=g__Psychrobacter--3:gtdb_order_counter=o__Pseudomonadales--3:gtdb_phylum_counter=p__Proteobacteria--3:gtdb_species_counter=s__Psychrobacter aquaticus--1||s__Psychrobacter sp002377945--1||s__Psychrobacter vallis--1:heptad_counter=MCP-40H--3:lbd_counter=:lca=d__Bacteria:lca_tree=g__Psychrobacter:name=N219529:ref_name_counter=])0:5e-09[&&NHX:Sample_counter=:Type_counter=GTDB--4:capture_class_counter=:capture_domain_counter=:capture_family_counter=:capture_genus_counter=:capture_order_counter=:capture_phylum_counter=:capture_species_counter=:evoltype=D:gtdb_class_counter=c__Gammaproteobacteria--4:gtdb_domain_counter=d__Bacteria--4:gtdb_family_counter=f__Moraxellaceae--4:gtdb_genus_counter=g__Psychrobacter--4:gtdb_order_counter=o__Pseudomonadales--4:gtdb_phylum_counter=p__Proteobacteria--4:gtdb_species_counter=s__Psychrobacter aquaticus--1||s__Psychrobacter sp002377945--1||s__Psychrobacter sp904846525--1||s__Psychrobacter vallis--1:heptad_counter=MCP-40H--4:lbd_counter=:lca=d__Bacteria:lca_tree=g__Psychrobacter:name=N219530:ref_name_counter=],RS_GCF_904846645.1_protein.faa_NZ_CAJHBO010000007.1_67@PF00015_full_PFAM.251.452:5e-09[&&NHX:Type=GTDB:gtdb_class=c__Gammaproteobacteria:gtdb_domain=d__Bacteria:gtdb_family=f__Moraxellaceae:gtdb_genus=g__Psychrobacter:gtdb_order=o__Pseudomonadales:gtdb_phylum=p__Proteobacteria:gtdb_species=s__Psychrobacter sp904846645:heptad=MCP-40H:species=d__Bacteria_p__Proteobacteria_c__Gammaproteobacteria_o__Pseudomonadales_f__Moraxellaceae_g__Psychrobacter_s__Psychrobacter sp904846645])0.408:5e-09[&&NHX:Sample_counter=:Type_counter=GTDB--5:capture_class_counter=:capture_domain_counter=:capture_family_counter=:capture_genus_counter=:capture_order_counter=:capture_phylum_counter=:capture_species_counter=:evoltype=D:gtdb_class_counter=c__Gammaproteobacteria--5:gtdb_domain_counter=d__Bacteria--5:gtdb_family_counter=f__Moraxellaceae--5:gtdb_genus_counter=g__Psychrobacter--5:gtdb_order_counter=o__Pseudomonadales--5:gtdb_phylum_counter=p__Proteobacteria--5:gtdb_species_counter=s__Psychrobacter aquaticus--1||s__Psychrobacter sp002377945--1||s__Psychrobacter sp904846525--1||s__Psychrobacter sp904846645--1||s__Psychrobacter vallis--1:heptad_counter=MCP-40H--5:lbd_counter=:lca=d__Bacteria:lca_tree=g__Psychrobacter:name=N219532:ref_name_counter=])0.899:5e-09[&&NHX:Sample_counter=:Type_counter=GTDB--13:capture_class_counter=:capture_domain_counter=:capture_family_counter=:capture_genus_counter=:capture_order_counter=:capture_phylum_counter=:capture_species_counter=:evoltype=D:gtdb_class_counter=c__Gammaproteobacteria--13:gtdb_domain_counter=d__Bacteria--13:gtdb_family_counter=f__Moraxellaceae--13:gtdb_genus_counter=g__Psychrobacter--13:gtdb_order_counter=o__Pseudomonadales--13:gtdb_phylum_counter=p__Proteobacteria--13:gtdb_species_counter=s__Psychrobacter aquaticus--1||s__Psychrobacter immobilis_C--1||s__Psychrobacter sp000586415--1||s__Psychrobacter sp002377945--1||s__Psychrobacter sp002836505--1||s__Psychrobacter sp002836715--1||s__Psychrobacter sp002836735--1||s__Psychrobacter sp003530515--1||s__Psychrobacter sp013414195--1||s__Psychrobacter sp014770435--1||s__Psychrobacter sp904846525--1||s__Psychrobacter sp904846645--1||s__Psychrobacter vallis--1:heptad_counter=MCP-40H--13:lbd_counter=:lca=d__Bacteria:lca_tree=g__Psychrobacter:name=N219533:ref_name_counter=])0.411:0.00411627[&&NHX:Sample_counter=:Type_counter=GTDB--46:capture_class_counter=:capture_domain_counter=:capture_family_counter=:capture_genus_counter=:capture_order_counter=:capture_phylum_counter=:capture_species_counter=:evoltype=D:gtdb_class_counter=c__Gammaproteobacteria--46:gtdb_domain_counter=d__Bacteria--46:gtdb_family_counter=f__Moraxellaceae--46:gtdb_genus_counter=g__Psychrobacter--46:gtdb_order_counter=o__Pseudomonadales--46:gtdb_phylum_counter=p__Proteobacteria--46:gtdb_species_counter=s__Psychrobacter aquaticus--1||s__Psychrobacter aquimaris--1||s__Psychrobacter arcticus--1||s__Psychrobacter cibarius--1||s__Psychrobacter cryohalolentis--1||s__Psychrobacter faecalis--1||s__Psychrobacter glacincola_A--1||s__Psychrobacter glacincola_B--1||s__Psychrobacter glacincola_C--1||s__Psychrobacter immobilis--1||s__Psychrobacter immobilis_A--1||s__Psychrobacter immobilis_B--1||s__Psychrobacter immobilis_C--1||s__Psychrobacter immobilis_D--1||s__Psychrobacter immobilis_E--1||s__Psychrobacter luti--1||s__Psychrobacter maritimus--1||s__Psychrobacter nivimaris_A--1||s__Psychrobacter pacificensis--1||s__Psychrobacter piscatorii--1||s__Psychrobacter piscatorii_A--1||s__Psychrobacter proteolyticus_A--1||s__Psychrobacter sanguinis--1||s__Psychrobacter sp000586415--1||s__Psychrobacter sp000586435--1||s__Psychrobacter sp000586455--1||s__Psychrobacter sp000586475--1||s__Psychrobacter sp001435295--1||s__Psychrobacter sp001435845--1||s__Psychrobacter sp002377905--1||s__Psychrobacter sp002377945--1||s__Psychrobacter sp002414005--1||s__Psychrobacter sp002453355--1||s__Psychrobacter sp002836505--1||s__Psychrobacter sp002836715--1||s__Psychrobacter sp002836735--1||s__Psychrobacter sp003530515--1||s__Psychrobacter sp008369115--1||s__Psychrobacter sp013414195--1||s__Psychrobacter sp014770435--1||s__Psychrobacter sp018448495--1||s__Psychrobacter sp900168255--1||s__Psychrobacter sp904846525--1||s__Psychrobacter sp904846645--1||s__Psychrobacter sp904846705--1||s__Psychrobacter vallis--1:heptad_counter=MCP-40H--46:lbd_counter=:lca=d__Bacteria:lca_tree=g__Psychrobacter:name=N219534:ref_name_counter=])0:5e-09[&&NHX:Sample_counter=:Type_counter=GTDB--56:capture_class_counter=:capture_domain_counter=:capture_family_counter=:capture_genus_counter=:capture_order_counter=:capture_phylum_counter=:capture_species_counter=:evoltype=D:gtdb_class_counter=c__Gammaproteobacteria--56:gtdb_domain_counter=d__Bacteria--56:gtdb_family_counter=f__Moraxellaceae--56:gtdb_genus_counter=g__Psychrobacter--56:gtdb_order_counter=o__Pseudomonadales--56:gtdb_phylum_counter=p__Proteobacteria--56:gtdb_species_counter=s__Psychrobacter alimentarius--1||s__Psychrobacter aquaticus--1||s__Psychrobacter aquimaris--1||s__Psychrobacter arcticus--1||s__Psychrobacter celer--1||s__Psychrobacter cibarius--1||s__Psychrobacter cryohalolentis--1||s__Psychrobacter faecalis--1||s__Psychrobacter fozii--1||s__Psychrobacter glacincola_A--1||s__Psychrobacter glacincola_B--1||s__Psychrobacter glacincola_C--1||s__Psychrobacter immobilis--1||s__Psychrobacter immobilis_A--1||s__Psychrobacter immobilis_B--1||s__Psychrobacter immobilis_C--1||s__Psychrobacter immobilis_D--1||s__Psychrobacter immobilis_E--1||s__Psychrobacter immobilis_F--1||s__Psychrobacter luti--1||s__Psychrobacter maritimus--1||s__Psychrobacter namhaensis--1||s__Psychrobacter nivimaris_A--1||s__Psychrobacter pacificensis--1||s__Psychrobacter piscatorii--1||s__Psychrobacter piscatorii_A--1||s__Psychrobacter proteolyticus_A--1||s__Psychrobacter sanguinis--1||s__Psychrobacter sp000586415--1||s__Psychrobacter sp000586435--1||s__Psychrobacter sp000586455--1||s__Psychrobacter sp000586475--1||s__Psychrobacter sp001435295--1||s__Psychrobacter sp001435845--1||s__Psychrobacter sp002377905--1||s__Psychrobacter sp002377945--1||s__Psychrobacter sp002414005--1||s__Psychrobacter sp002453355--1||s__Psychrobacter sp002836505--1||s__Psychrobacter sp002836715--1||s__Psychrobacter sp002836735--1||s__Psychrobacter sp003530515--1||s__Psychrobacter sp008369115--1||s__Psychrobacter sp013414195--1||s__Psychrobacter sp014770435--1||s__Psychrobacter sp014861365--1||s__Psychrobacter sp014861395--1||s__Psychrobacter sp015234355--1||s__Psychrobacter sp015277735--1||s__Psychrobacter sp015864825--1||s__Psychrobacter sp018448495--1||s__Psychrobacter sp900168255--1||s__Psychrobacter sp904846525--1||s__Psychrobacter sp904846645--1||s__Psychrobacter sp904846705--1||s__Psychrobacter vallis--1:heptad_counter=MCP-40H--56:lbd_counter=:lca=d__Bacteria:lca_tree=g__Psychrobacter:name=N219535:ref_name_counter=],RS_GCF_001606025.1_protein.faa_NZ_CP014945.1_2339@PF00015_full_PFAM.251.452:0.00348631[&&NHX:Type=GTDB:gtdb_class=c__Gammaproteobacteria:gtdb_domain=d__Bacteria:gtdb_family=f__Moraxellaceae:gtdb_genus=g__Psychrobacter:gtdb_order=o__Pseudomonadales:gtdb_phylum=p__Proteobacteria:gtdb_species=s__Psychrobacter alimentarius_A:heptad=MCP-40H:species=d__Bacteria_p__Proteobacteria_c__Gammaproteobacteria_o__Pseudomonadales_f__Moraxellaceae_g__Psychrobacter_s__Psychrobacter alimentarius_A])0.909:0.00583803[&&NHX:Sample_counter=:Type_counter=GTDB--57:capture_class_counter=:capture_domain_counter=:capture_family_counter=:capture_genus_counter=:capture_order_counter=:capture_phylum_counter=:capture_species_counter=:evoltype=D:gtdb_class_counter=c__Gammaproteobacteria--57:gtdb_domain_counter=d__Bacteria--57:gtdb_family_counter=f__Moraxellaceae--57:gtdb_genus_counter=g__Psychrobacter--57:gtdb_order_counter=o__Pseudomonadales--57:gtdb_phylum_counter=p__Proteobacteria--57:gtdb_species_counter=s__Psychrobacter alimentarius--1||s__Psychrobacter alimentarius_A--1||s__Psychrobacter aquaticus--1||s__Psychrobacter aquimaris--1||s__Psychrobacter arcticus--1||s__Psychrobacter celer--1||s__Psychrobacter cibarius--1||s__Psychrobacter cryohalolentis--1||s__Psychrobacter faecalis--1||s__Psychrobacter fozii--1||s__Psychrobacter glacincola_A--1||s__Psychrobacter glacincola_B--1||s__Psychrobacter glacincola_C--1||s__Psychrobacter immobilis--1||s__Psychrobacter immobilis_A--1||s__Psychrobacter immobilis_B--1||s__Psychrobacter immobilis_C--1||s__Psychrobacter immobilis_D--1||s__Psychrobacter immobilis_E--1||s__Psychrobacter immobilis_F--1||s__Psychrobacter luti--1||s__Psychrobacter maritimus--1||s__Psychrobacter namhaensis--1||s__Psychrobacter nivimaris_A--1||s__Psychrobacter pacificensis--1||s__Psychrobacter piscatorii--1||s__Psychrobacter piscatorii_A--1||s__Psychrobacter proteolyticus_A--1||s__Psychrobacter sanguinis--1||s__Psychrobacter sp000586415--1||s__Psychrobacter sp000586435--1||s__Psychrobacter sp000586455--1||s__Psychrobacter sp000586475--1||s__Psychrobacter sp001435295--1||s__Psychrobacter sp001435845--1||s__Psychrobacter sp002377905--1||s__Psychrobacter sp002377945--1||s__Psychrobacter sp002414005--1||s__Psychrobacter sp002453355--1||s__Psychrobacter sp002836505--1||s__Psychrobacter sp002836715--1||s__Psychrobacter sp002836735--1||s__Psychrobacter sp003530515--1||s__Psychrobacter sp008369115--1||s__Psychrobacter sp013414195--1||s__Psychrobacter sp014770435--1||s__Psychrobacter sp014861365--1||s__Psychrobacter sp014861395--1||s__Psychrobacter sp015234355--1||s__Psychrobacter sp015277735--1||s__Psychrobacter sp015864825--1||s__Psychrobacter sp018448495--1||s__Psychrobacter sp900168255--1||s__Psychrobacter sp904846525--1||s__Psychrobacter sp904846645--1||s__Psychrobacter sp904846705--1||s__Psychrobacter vallis--1:heptad_counter=MCP-40H--57:lbd_counter=:lca=d__Bacteria:lca_tree=g__Psychrobacter:name=N219537:ref_name_counter=])0.809:0.00576223[&&NHX:Sample_counter=:Type_counter=GTDB--59:capture_class_counter=:capture_domain_counter=:capture_family_counter=:capture_genus_counter=:capture_order_counter=:capture_phylum_counter=:capture_species_counter=:evoltype=D:gtdb_class_counter=c__Gammaproteobacteria--59:gtdb_domain_counter=d__Bacteria--59:gtdb_family_counter=f__Moraxellaceae--59:gtdb_genus_counter=g__Psychrobacter--59:gtdb_order_counter=o__Pseudomonadales--59:gtdb_phylum_counter=p__Proteobacteria--59:gtdb_species_counter=s__Psychrobacter alimentarius--1||s__Psychrobacter alimentarius_A--1||s__Psychrobacter aquaticus--1||s__Psychrobacter aquimaris--1||s__Psychrobacter arcticus--1||s__Psychrobacter celer--1||s__Psychrobacter cibarius--1||s__Psychrobacter cryohalolentis--1||s__Psychrobacter faecalis--1||s__Psychrobacter fozii--1||s__Psychrobacter glaciei--1||s__Psychrobacter glacincola_A--1||s__Psychrobacter glacincola_B--1||s__Psychrobacter glacincola_C--1||s__Psychrobacter immobilis--1||s__Psychrobacter immobilis_A--1||s__Psychrobacter immobilis_B--1||s__Psychrobacter immobilis_C--1||s__Psychrobacter immobilis_D--1||s__Psychrobacter immobilis_E--1||s__Psychrobacter immobilis_F--1||s__Psychrobacter luti--1||s__Psychrobacter maritimus--1||s__Psychrobacter namhaensis--1||s__Psychrobacter nivimaris_A--1||s__Psychrobacter okhotskensis--1||s__Psychrobacter pacificensis--1||s__Psychrobacter piscatorii--1||s__Psychrobacter piscatorii_A--1||s__Psychrobacter proteolyticus_A--1||s__Psychrobacter sanguinis--1||s__Psychrobacter sp000586415--1||s__Psychrobacter sp000586435--1||s__Psychrobacter sp000586455--1||s__Psychrobacter sp000586475--1||s__Psychrobacter sp001435295--1||s__Psychrobacter sp001435845--1||s__Psychrobacter sp002377905--1||s__Psychrobacter sp002377945--1||s__Psychrobacter sp002414005--1||s__Psychrobacter sp002453355--1||s__Psychrobacter sp002836505--1||s__Psychrobacter sp002836715--1||s__Psychrobacter sp002836735--1||s__Psychrobacter sp003530515--1||s__Psychrobacter sp008369115--1||s__Psychrobacter sp013414195--1||s__Psychrobacter sp014770435--1||s__Psychrobacter sp014861365--1||s__Psychrobacter sp014861395--1||s__Psychrobacter sp015234355--1||s__Psychrobacter sp015277735--1||s__Psychrobacter sp015864825--1||s__Psychrobacter sp018448495--1||s__Psychrobacter sp900168255--1||s__Psychrobacter sp904846525--1||s__Psychrobacter sp904846645--1||s__Psychrobacter sp904846705--1||s__Psychrobacter vallis--1:heptad_counter=MCP-40H--59:lbd_counter=:lca=d__Bacteria:lca_tree=g__Psychrobacter:name=N219538:ref_name_counter=])0:5e-09[&&NHX:Sample_counter=:Type_counter=GTDB--60:capture_class_counter=:capture_domain_counter=:capture_family_counter=:capture_genus_counter=:capture_order_counter=:capture_phylum_counter=:capture_species_counter=:evoltype=D:gtdb_class_counter=c__Gammaproteobacteria--60:gtdb_domain_counter=d__Bacteria--60:gtdb_family_counter=f__Moraxellaceae--60:gtdb_genus_counter=g__Psychrobacter--60:gtdb_order_counter=o__Pseudomonadales--60:gtdb_phylum_counter=p__Proteobacteria--60:gtdb_species_counter=s__Psychrobacter alimentarius--1||s__Psychrobacter alimentarius_A--1||s__Psychrobacter aquaticus--1||s__Psychrobacter aquimaris--1||s__Psychrobacter arcticus--1||s__Psychrobacter celer--1||s__Psychrobacter cibarius--1||s__Psychrobacter cryohalolentis--1||s__Psychrobacter faecalis--1||s__Psychrobacter fozii--1||s__Psychrobacter glaciei--1||s__Psychrobacter glacincola_A--1||s__Psychrobacter glacincola_B--1||s__Psychrobacter glacincola_C--1||s__Psychrobacter immobilis--1||s__Psychrobacter immobilis_A--1||s__Psychrobacter immobilis_B--1||s__Psychrobacter immobilis_C--1||s__Psychrobacter immobilis_D--1||s__Psychrobacter immobilis_E--1||s__Psychrobacter immobilis_F--1||s__Psychrobacter luti--1||s__Psychrobacter maritimus--1||s__Psychrobacter namhaensis--1||s__Psychrobacter nivimaris_A--1||s__Psychrobacter okhotskensis--1||s__Psychrobacter pacificensis--1||s__Psychrobacter piscatorii--1||s__Psychrobacter piscatorii_A--1||s__Psychrobacter proteolyticus_A--1||s__Psychrobacter sanguinis--1||s__Psychrobacter sp000586415--1||s__Psychrobacter sp000586435--1||s__Psychrobacter sp000586455--1||s__Psychrobacter sp000586475--1||s__Psychrobacter sp001435295--1||s__Psychrobacter sp001435845--1||s__Psychrobacter sp002377905--1||s__Psychrobacter sp002377945--1||s__Psychrobacter sp002414005--1||s__Psychrobacter sp002453355--1||s__Psychrobacter sp002836505--1||s__Psychrobacter sp002836715--1||s__Psychrobacter sp002836735--1||s__Psychrobacter sp003530515--1||s__Psychrobacter sp008369115--1||s__Psychrobacter sp013414195--1||s__Psychrobacter sp014770435--1||s__Psychrobacter sp014861365--1||s__Psychrobacter sp014861395--1||s__Psychrobacter sp015234355--1||s__Psychrobacter sp015277735--1||s__Psychrobacter sp015864825--1||s__Psychrobacter sp018448495--1||s__Psychrobacter sp900168255--1||s__Psychrobacter sp904846525--1||s__Psychrobacter sp904846605--1||s__Psychrobacter sp904846645--1||s__Psychrobacter sp904846705--1||s__Psychrobacter vallis--1:heptad_counter=MCP-40H--60:lbd_counter=:lca=d__Bacteria:lca_tree=g__Psychrobacter:name=N219539:ref_name_counter=],RS_GCF_017875835.1_protein.faa_NZ_JAGING010000001.1_855@PF00015_full_PFAM.484.673:0.0278198[&&NHX:Type=GTDB:gtdb_class=c__Gammaproteobacteria:gtdb_domain=d__Bacteria:gtdb_family=f__Moraxellaceae:gtdb_genus=g__Psychrobacter:gtdb_order=o__Pseudomonadales:gtdb_phylum=p__Proteobacteria:gtdb_species=s__Psychrobacter sp017875835:heptad=MCP-40H:species=d__Bacteria_p__Proteobacteria_c__Gammaproteobacteria_o__Pseudomonadales_f__Moraxellaceae_g__Psychrobacter_s__Psychrobacter sp017875835])0.951:0.0181989[&&NHX:Sample_counter=:Type_counter=GTDB--61:capture_class_counter=:capture_domain_counter=:capture_family_counter=:capture_genus_counter=:capture_order_counter=:capture_phylum_counter=:capture_species_counter=:evoltype=D:gtdb_class_counter=c__Gammaproteobacteria--61:gtdb_domain_counter=d__Bacteria--61:gtdb_family_counter=f__Moraxellaceae--61:gtdb_genus_counter=g__Psychrobacter--61:gtdb_order_counter=o__Pseudomonadales--61:gtdb_phylum_counter=p__Proteobacteria--61:gtdb_species_counter=s__Psychrobacter alimentarius--1||s__Psychrobacter alimentarius_A--1||s__Psychrobacter aquaticus--1||s__Psychrobacter aquimaris--1||s__Psychrobacter arcticus--1||s__Psychrobacter celer--1||s__Psychrobacter cibarius--1||s__Psychrobacter cryohalolentis--1||s__Psychrobacter faecalis--1||s__Psychrobacter fozii--1||s__Psychrobacter glaciei--1||s__Psychrobacter glacincola_A--1||s__Psychrobacter glacincola_B--1||s__Psychrobacter glacincola_C--1||s__Psychrobacter immobilis--1||s__Psychrobacter immobilis_A--1||s__Psychrobacter immobilis_B--1||s__Psychrobacter immobilis_C--1||s__Psychrobacter immobilis_D--1||s__Psychrobacter immobilis_E--1||s__Psychrobacter immobilis_F--1||s__Psychrobacter luti--1||s__Psychrobacter maritimus--1||s__Psychrobacter namhaensis--1||s__Psychrobacter nivimaris_A--1||s__Psychrobacter okhotskensis--1||s__Psychrobacter pacificensis--1||s__Psychrobacter piscatorii--1||s__Psychrobacter piscatorii_A--1||s__Psychrobacter proteolyticus_A--1||s__Psychrobacter sanguinis--1||s__Psychrobacter sp000586415--1||s__Psychrobacter sp000586435--1||s__Psychrobacter sp000586455--1||s__Psychrobacter sp000586475--1||s__Psychrobacter sp001435295--1||s__Psychrobacter sp001435845--1||s__Psychrobacter sp002377905--1||s__Psychrobacter sp002377945--1||s__Psychrobacter sp002414005--1||s__Psychrobacter sp002453355--1||s__Psychrobacter sp002836505--1||s__Psychrobacter sp002836715--1||s__Psychrobacter sp002836735--1||s__Psychrobacter sp003530515--1||s__Psychrobacter sp008369115--1||s__Psychrobacter sp013414195--1||s__Psychrobacter sp014770435--1||s__Psychrobacter sp014861365--1||s__Psychrobacter sp014861395--1||s__Psychrobacter sp015234355--1||s__Psychrobacter sp015277735--1||s__Psychrobacter sp015864825--1||s__Psychrobacter sp017875835--1||s__Psychrobacter sp018448495--1||s__Psychrobacter sp900168255--1||s__Psychrobacter sp904846525--1||s__Psychrobacter sp904846605--1||s__Psychrobacter sp904846645--1||s__Psychrobacter sp904846705--1||s__Psychrobacter vallis--1:heptad_counter=MCP-40H--61:lbd_counter=:lca=d__Bacteria:lca_tree=g__Psychrobacter:name=N219541:ref_name_counter=])0:6e-09[&&NHX:Sample_counter=:Type_counter=GTDB--72:capture_class_counter=:capture_domain_counter=:capture_family_counter=:capture_genus_counter=:capture_order_counter=:capture_phylum_counter=:capture_species_counter=:evoltype=D:gtdb_class_counter=c__Gammaproteobacteria--72:gtdb_domain_counter=d__Bacteria--72:gtdb_family_counter=f__Moraxellaceae--72:gtdb_genus_counter=g__Psychrobacter--72:gtdb_order_counter=o__Pseudomonadales--72:gtdb_phylum_counter=p__Proteobacteria--72:gtdb_species_counter=s__Psychrobacter alimentarius--1||s__Psychrobacter alimentarius_A--1||s__Psychrobacter aquaticus--1||s__Psychrobacter aquimaris--1||s__Psychrobacter arcticus--1||s__Psychrobacter arenosus--1||s__Psychrobacter celer--1||s__Psychrobacter cibarius--1||s__Psychrobacter cryohalolentis--1||s__Psychrobacter faecalis--1||s__Psychrobacter fozii--1||s__Psychrobacter fulvigenes--1||s__Psychrobacter glaciei--1||s__Psychrobacter glacincola_A--1||s__Psychrobacter glacincola_B--1||s__Psychrobacter glacincola_C--1||s__Psychrobacter immobilis--1||s__Psychrobacter immobilis_A--1||s__Psychrobacter immobilis_B--1||s__Psychrobacter immobilis_C--1||s__Psychrobacter immobilis_D--1||s__Psychrobacter immobilis_E--1||s__Psychrobacter immobilis_F--1||s__Psychrobacter immobilis_G--1||s__Psychrobacter jeotgali--1||s__Psychrobacter luti--1||s__Psychrobacter maritimus--1||s__Psychrobacter namhaensis--1||s__Psychrobacter nivimaris_A--1||s__Psychrobacter okhotskensis--1||s__Psychrobacter pacificensis--1||s__Psychrobacter piscatorii--1||s__Psychrobacter piscatorii_A--1||s__Psychrobacter proteolyticus_A--1||s__Psychrobacter pygoscelis--1||s__Psychrobacter sanguinis--1||s__Psychrobacter sp000511655--1||s__Psychrobacter sp000586415--1||s__Psychrobacter sp000586435--1||s__Psychrobacter sp000586455--1||s__Psychrobacter sp000586475--1||s__Psychrobacter sp001435295--1||s__Psychrobacter sp001435845--1||s__Psychrobacter sp001593285--1||s__Psychrobacter sp001921745--1||s__Psychrobacter sp002377905--1||s__Psychrobacter sp002377945--1||s__Psychrobacter sp002414005--1||s__Psychrobacter sp002453355--1||s__Psychrobacter sp002836505--1||s__Psychrobacter sp002836715--1||s__Psychrobacter sp002836735--1||s__Psychrobacter sp003530515--1||s__Psychrobacter sp008369115--1||s__Psychrobacter sp013414195--1||s__Psychrobacter sp014119005--1||s__Psychrobacter sp014770435--1||s__Psychrobacter sp014861365--1||s__Psychrobacter sp014861395--1||s__Psychrobacter sp015234355--1||s__Psychrobacter sp015277735--1||s__Psychrobacter sp015864825--1||s__Psychrobacter sp017498085--1||s__Psychrobacter sp017875835--1||s__Psychrobacter sp018448495--1||s__Psychrobacter sp900168255--1||s__Psychrobacter sp904846525--1||s__Psychrobacter sp904846605--1||s__Psychrobacter sp904846645--1||s__Psychrobacter sp904846705--1||s__Psychrobacter urativorans_C--1||s__Psychrobacter vallis--1:heptad_counter=MCP-40H--72:lbd_counter=:lca=d__Bacteria:lca_tree=g__Psychrobacter:name=N219542:ref_name_counter=],(RS_GCF_001298525.1_protein.faa_NZ_CP012678.1_914@PF00015_full_PFAM.255.453:0.00712989[&&NHX:Type=GTDB:gtdb_class=c__Gammaproteobacteria:gtdb_domain=d__Bacteria:gtdb_family=f__Moraxellaceae:gtdb_genus=g__Psychrobacter:gtdb_order=o__Pseudomonadales:gtdb_phylum=p__Proteobacteria:gtdb_species=s__Psychrobacter urativorans_A:heptad=MCP-40H:species=d__Bacteria_p__Proteobacteria_c__Gammaproteobacteria_o__Pseudomonadales_f__Moraxellaceae_g__Psychrobacter_s__Psychrobacter urativorans_A],(RS_GCF_904846675.1_protein.faa_NZ_CAJHBT010000004.1_87@PF00015_full_PFAM.486.673:0.00786626[&&NHX:Type=GTDB:gtdb_class=c__Gammaproteobacteria:gtdb_domain=d__Bacteria:gtdb_family=f__Moraxellaceae:gtdb_genus=g__Psychrobacter:gtdb_order=o__Pseudomonadales:gtdb_phylum=p__Proteobacteria:gtdb_species=s__Psychrobacter urativorans_B:heptad=MCP-40H:species=d__Bacteria_p__Proteobacteria_c__Gammaproteobacteria_o__Pseudomonadales_f__Moraxellaceae_g__Psychrobacter_s__Psychrobacter urativorans_B],RS_GCF_007997305.1_protein.faa_NZ_VORZ01000003.1_87@PF00015_full_PFAM.487.683:0.0109063[&&NHX:Type=GTDB:gtdb_class=c__Gammaproteobacteria:gtdb_domain=d__Bacteria:gtdb_family=f__Moraxellaceae:gtdb_genus=g__Psychrobacter:gtdb_order=o__Pseudomonadales:gtdb_phylum=p__Proteobacteria:gtdb_species=s__Psychrobacter frigidicola:heptad=MCP-40H:species=d__Bacteria_p__Proteobacteria_c__Gammaproteobacteria_o__Pseudomonadales_f__Moraxellaceae_g__Psychrobacter_s__Psychrobacter frigidicola])0.775:0.00354381[&&NHX:Sample_counter=:Type_counter=GTDB--2:capture_class_counter=:capture_domain_counter=:capture_family_counter=:capture_genus_counter=:capture_order_counter=:capture_phylum_counter=:capture_species_counter=:evoltype=D:gtdb_class_counter=c__Gammaproteobacteria--2:gtdb_domain_counter=d__Bacteria--2:gtdb_family_counter=f__Moraxellaceae--2:gtdb_genus_counter=g__Psychrobacter--2:gtdb_order_counter=o__Pseudomonadales--2:gtdb_phylum_counter=p__Proteobacteria--2:gtdb_species_counter=s__Psychrobacter frigidicola--1||s__Psychrobacter urativorans_B--1:heptad_counter=MCP-40H--2:lbd_counter=:lca=d__Bacteria:lca_tree=g__Psychrobacter:name=N219546:ref_name_counter=])0.818:0.00357485[&&NHX:Sample_counter=:Type_counter=GTDB--3:capture_class_counter=:capture_domain_counter=:capture_family_counter=:capture_genus_counter=:capture_order_counter=:capture_phylum_counter=:capture_species_counter=:evoltype=D:gtdb_class_counter=c__Gammaproteobacteria--3:gtdb_domain_counter=d__Bacteria--3:gtdb_family_counter=f__Moraxellaceae--3:gtdb_genus_counter=g__Psychrobacter--3:gtdb_order_counter=o__Pseudomonadales--3:gtdb_phylum_counter=p__Proteobacteria--3:gtdb_species_counter=s__Psychrobacter frigidicola--1||s__Psychrobacter urativorans_A--1||s__Psychrobacter urativorans_B--1:heptad_counter=MCP-40H--3:lbd_counter=:lca=d__Bacteria:lca_tree=g__Psychrobacter:name=N219547:ref_name_counter=])0.915:0.0118627[&&NHX:Sample_counter=:Type_counter=GTDB--75:capture_class_counter=:capture_domain_counter=:capture_family_counter=:capture_genus_counter=:capture_order_counter=:capture_phylum_counter=:capture_species_counter=:evoltype=D:gtdb_class_counter=c__Gammaproteobacteria--75:gtdb_domain_counter=d__Bacteria--75:gtdb_family_counter=f__Moraxellaceae--75:gtdb_genus_counter=g__Psychrobacter--75:gtdb_order_counter=o__Pseudomonadales--75:gtdb_phylum_counter=p__Proteobacteria--75:gtdb_species_counter=s__Psychrobacter alimentarius--1||s__Psychrobacter alimentarius_A--1||s__Psychrobacter aquaticus--1||s__Psychrobacter aquimaris--1||s__Psychrobacter arcticus--1||s__Psychrobacter arenosus--1||s__Psychrobacter celer--1||s__Psychrobacter cibarius--1||s__Psychrobacter cryohalolentis--1||s__Psychrobacter faecalis--1||s__Psychrobacter fozii--1||s__Psychrobacter frigidicola--1||s__Psychrobacter fulvigenes--1||s__Psychrobacter glaciei--1||s__Psychrobacter glacincola_A--1||s__Psychrobacter glacincola_B--1||s__Psychrobacter glacincola_C--1||s__Psychrobacter immobilis--1||s__Psychrobacter immobilis_A--1||s__Psychrobacter immobilis_B--1||s__Psychrobacter immobilis_C--1||s__Psychrobacter immobilis_D--1||s__Psychrobacter immobilis_E--1||s__Psychrobacter immobilis_F--1||s__Psychrobacter immobilis_G--1||s__Psychrobacter jeotgali--1||s__Psychrobacter luti--1||s__Psychrobacter maritimus--1||s__Psychrobacter namhaensis--1||s__Psychrobacter nivimaris_A--1||s__Psychrobacter okhotskensis--1||s__Psychrobacter pacificensis--1||s__Psychrobacter piscatorii--1||s__Psychrobacter piscatorii_A--1||s__Psychrobacter proteolyticus_A--1||s__Psychrobacter pygoscelis--1||s__Psychrobacter sanguinis--1||s__Psychrobacter sp000511655--1||s__Psychrobacter sp000586415--1||s__Psychrobacter sp000586435--1||s__Psychrobacter sp000586455--1||s__Psychrobacter sp000586475--1||s__Psychrobacter sp001435295--1||s__Psychrobacter sp001435845--1||s__Psychrobacter sp001593285--1||s__Psychrobacter sp001921745--1||s__Psychrobacter sp002377905--1||s__Psychrobacter sp002377945--1||s__Psychrobacter sp002414005--1||s__Psychrobacter sp002453355--1||s__Psychrobacter sp002836505--1||s__Psychrobacter sp002836715--1||s__Psychrobacter sp002836735--1||s__Psychrobacter sp003530515--1||s__Psychrobacter sp008369115--1||s__Psychrobacter sp013414195--1||s__Psychrobacter sp014119005--1||s__Psychrobacter sp014770435--1||s__Psychrobacter sp014861365--1||s__Psychrobacter sp014861395--1||s__Psychrobacter sp015234355--1||s__Psychrobacter sp015277735--1||s__Psychrobacter sp015864825--1||s__Psychrobacter sp017498085--1||s__Psychrobacter sp017875835--1||s__Psychrobacter sp018448495--1||s__Psychrobacter sp900168255--1||s__Psychrobacter sp904846525--1||s__Psychrobacter sp904846605--1||s__Psychrobacter sp904846645--1||s__Psychrobacter sp904846705--1||s__Psychrobacter urativorans_A--1||s__Psychrobacter urativorans_B--1||s__Psychrobacter urativorans_C--1||s__Psychrobacter vallis--1:heptad_counter=MCP-40H--75:lbd_counter=:lca=d__Bacteria:lca_tree=g__Psychrobacter:name=N219548:ref_name_counter=],RS_GCF_904846055.1_protein.faa_NZ_CAJGYV010000001.1_708@PF00015_full_PFAM.246.448:0.00441223[&&NHX:Type=GTDB:gtdb_class=c__Gammaproteobacteria:gtdb_domain=d__Bacteria:gtdb_family=f__Moraxellaceae:gtdb_genus=g__Psychrobacter:gtdb_order=o__Pseudomonadales:gtdb_phylum=p__Proteobacteria:gtdb_species=s__Psychrobacter ciconiae_A:heptad=MCP-40H:species=d__Bacteria_p__Proteobacteria_c__Gammaproteobacteria_o__Pseudomonadales_f__Moraxellaceae_g__Psychrobacter_s__Psychrobacter ciconiae_A])0:5e-09[&&NHX:Sample_counter=:Type_counter=GTDB--76:capture_class_counter=:capture_domain_counter=:capture_family_counter=:capture_genus_counter=:capture_order_counter=:capture_phylum_counter=:capture_species_counter=:evoltype=D:gtdb_class_counter=c__Gammaproteobacteria--76:gtdb_domain_counter=d__Bacteria--76:gtdb_family_counter=f__Moraxellaceae--76:gtdb_genus_counter=g__Psychrobacter--76:gtdb_order_counter=o__Pseudomonadales--76:gtdb_phylum_counter=p__Proteobacteria--76:gtdb_species_counter=s__Psychrobacter alimentarius--1||s__Psychrobacter alimentarius_A--1||s__Psychrobacter aquaticus--1||s__Psychrobacter aquimaris--1||s__Psychrobacter arcticus--1||s__Psychrobacter arenosus--1||s__Psychrobacter celer--1||s__Psychrobacter cibarius--1||s__Psychrobacter ciconiae_A--1||s__Psychrobacter cryohalolentis--1||s__Psychrobacter faecalis--1||s__Psychrobacter fozii--1||s__Psychrobacter frigidicola--1||s__Psychrobacter fulvigenes--1||s__Psychrobacter glaciei--1||s__Psychrobacter glacincola_A--1||s__Psychrobacter glacincola_B--1||s__Psychrobacter glacincola_C--1||s__Psychrobacter immobilis--1||s__Psychrobacter immobilis_A--1||s__Psychrobacter immobilis_B--1||s__Psychrobacter immobilis_C--1||s__Psychrobacter immobilis_D--1||s__Psychrobacter immobilis_E--1||s__Psychrobacter immobilis_F--1||s__Psychrobacter immobilis_G--1||s__Psychrobacter jeotgali--1||s__Psychrobacter luti--1||s__Psychrobacter maritimus--1||s__Psychrobacter namhaensis--1||s__Psychrobacter nivimaris_A--1||s__Psychrobacter okhotskensis--1||s__Psychrobacter pacificensis--1||s__Psychrobacter piscatorii--1||s__Psychrobacter piscatorii_A--1||s__Psychrobacter proteolyticus_A--1||s__Psychrobacter pygoscelis--1||s__Psychrobacter sanguinis--1||s__Psychrobacter sp000511655--1||s__Psychrobacter sp000586415--1||s__Psychrobacter sp000586435--1||s__Psychrobacter sp000586455--1||s__Psychrobacter sp000586475--1||s__Psychrobacter sp001435295--1||s__Psychrobacter sp001435845--1||s__Psychrobacter sp001593285--1||s__Psychrobacter sp001921745--1||s__Psychrobacter sp002377905--1||s__Psychrobacter sp002377945--1||s__Psychrobacter sp002414005--1||s__Psychrobacter sp002453355--1||s__Psychrobacter sp002836505--1||s__Psychrobacter sp002836715--1||s__Psychrobacter sp002836735--1||s__Psychrobacter sp003530515--1||s__Psychrobacter sp008369115--1||s__Psychrobacter sp013414195--1||s__Psychrobacter sp014119005--1||s__Psychrobacter sp014770435--1||s__Psychrobacter sp014861365--1||s__Psychrobacter sp014861395--1||s__Psychrobacter sp015234355--1||s__Psychrobacter sp015277735--1||s__Psychrobacter sp015864825--1||s__Psychrobacter sp017498085--1||s__Psychrobacter sp017875835--1||s__Psychrobacter sp018448495--1||s__Psychrobacter sp900168255--1||s__Psychrobacter sp904846525--1||s__Psychrobacter sp904846605--1||s__Psychrobacter sp904846645--1||s__Psychrobacter sp904846705--1||s__Psychrobacter urativorans_A--1||s__Psychrobacter urativorans_B--1||s__Psychrobacter urativorans_C--1||s__Psychrobacter vallis--1:heptad_counter=MCP-40H--76:lbd_counter=:lca=d__Bacteria:lca_tree=g__Psychrobacter:name=N219550:ref_name_counter=],(RS_GCF_904846035.1_protein.faa_NZ_CAJGYT010000001.1_1629@PF00015_full_PFAM.251.446:0.00730065[&&NHX:Type=GTDB:gtdb_class=c__Gammaproteobacteria:gtdb_domain=d__Bacteria:gtdb_family=f__Moraxellaceae:gtdb_genus=g__Psychrobacter:gtdb_order=o__Pseudomonadales:gtdb_phylum=p__Proteobacteria:gtdb_species=s__Psychrobacter aestuarii:heptad=MCP-40H:species=d__Bacteria_p__Proteobacteria_c__Gammaproteobacteria_o__Pseudomonadales_f__Moraxellaceae_g__Psychrobacter_s__Psychrobacter aestuarii],RS_GCF_012847335.1_protein.faa_NZ_JABBDX010000003.1_111@PF00015_full_PFAM.246.443:5e-09[&&NHX:Type=GTDB:gtdb_class=c__Gammaproteobacteria:gtdb_domain=d__Bacteria:gtdb_family=f__Moraxellaceae:gtdb_genus=g__Psychrobacter:gtdb_order=o__Pseudomonadales:gtdb_phylum=p__Proteobacteria:gtdb_species=s__Psychrobacter sp012847335:heptad=MCP-40H:species=d__Bacteria_p__Proteobacteria_c__Gammaproteobacteria_o__Pseudomonadales_f__Moraxellaceae_g__Psychrobacter_s__Psychrobacter sp012847335])0.131:0.0035996[&&NHX:Sample_counter=:Type_counter=GTDB--2:capture_class_counter=:capture_domain_counter=:capture_family_counter=:capture_genus_counter=:capture_order_counter=:capture_phylum_counter=:capture_species_counter=:evoltype=D:gtdb_class_counter=c__Gammaproteobacteria--2:gtdb_domain_counter=d__Bacteria--2:gtdb_family_counter=f__Moraxellaceae--2:gtdb_genus_counter=g__Psychrobacter--2:gtdb_order_counter=o__Pseudomonadales--2:gtdb_phylum_counter=p__Proteobacteria--2:gtdb_species_counter=s__Psychrobacter aestuarii--1||s__Psychrobacter sp012847335--1:heptad_counter=MCP-40H--2:lbd_counter=:lca=d__Bacteria:lca_tree=g__Psychrobacter:name=N219553:ref_name_counter=])0.744:0.00470171[&&NHX:Sample_counter=:Type_counter=GTDB--78:capture_class_counter=:capture_domain_counter=:capture_family_counter=:capture_genus_counter=:capture_order_counter=:capture_phylum_counter=:capture_species_counter=:evoltype=D:gtdb_class_counter=c__Gammaproteobacteria--78:gtdb_domain_counter=d__Bacteria--78:gtdb_family_counter=f__Moraxellaceae--78:gtdb_genus_counter=g__Psychrobacter--78:gtdb_order_counter=o__Pseudomonadales--78:gtdb_phylum_counter=p__Proteobacteria--78:gtdb_species_counter=s__Psychrobacter aestuarii--1||s__Psychrobacter alimentarius--1||s__Psychrobacter alimentarius_A--1||s__Psychrobacter aquaticus--1||s__Psychrobacter aquimaris--1||s__Psychrobacter arcticus--1||s__Psychrobacter arenosus--1||s__Psychrobacter celer--1||s__Psychrobacter cibarius--1||s__Psychrobacter ciconiae_A--1||s__Psychrobacter cryohalolentis--1||s__Psychrobacter faecalis--1||s__Psychrobacter fozii--1||s__Psychrobacter frigidicola--1||s__Psychrobacter fulvigenes--1||s__Psychrobacter glaciei--1||s__Psychrobacter glacincola_A--1||s__Psychrobacter glacincola_B--1||s__Psychrobacter glacincola_C--1||s__Psychrobacter immobilis--1||s__Psychrobacter immobilis_A--1||s__Psychrobacter immobilis_B--1||s__Psychrobacter immobilis_C--1||s__Psychrobacter immobilis_D--1||s__Psychrobacter immobilis_E--1||s__Psychrobacter immobilis_F--1||s__Psychrobacter immobilis_G--1||s__Psychrobacter jeotgali--1||s__Psychrobacter luti--1||s__Psychrobacter maritimus--1||s__Psychrobacter namhaensis--1||s__Psychrobacter nivimaris_A--1||s__Psychrobacter okhotskensis--1||s__Psychrobacter pacificensis--1||s__Psychrobacter piscatorii--1||s__Psychrobacter piscatorii_A--1||s__Psychrobacter proteolyticus_A--1||s__Psychrobacter pygoscelis--1||s__Psychrobacter sanguinis--1||s__Psychrobacter sp000511655--1||s__Psychrobacter sp000586415--1||s__Psychrobacter sp000586435--1||s__Psychrobacter sp000586455--1||s__Psychrobacter sp000586475--1||s__Psychrobacter sp001435295--1||s__Psychrobacter sp001435845--1||s__Psychrobacter sp001593285--1||s__Psychrobacter sp001921745--1||s__Psychrobacter sp002377905--1||s__Psychrobacter sp002377945--1||s__Psychrobacter sp002414005--1||s__Psychrobacter sp002453355--1||s__Psychrobacter sp002836505--1||s__Psychrobacter sp002836715--1||s__Psychrobacter sp002836735--1||s__Psychrobacter sp003530515--1||s__Psychrobacter sp008369115--1||s__Psychrobacter sp012847335--1||s__Psychrobacter sp013414195--1||s__Psychrobacter sp014119005--1||s__Psychrobacter sp014770435--1||s__Psychrobacter sp014861365--1||s__Psychrobacter sp014861395--1||s__Psychrobacter sp015234355--1||s__Psychrobacter sp015277735--1||s__Psychrobacter sp015864825--1||s__Psychrobacter sp017498085--1||s__Psychrobacter sp017875835--1||s__Psychrobacter sp018448495--1||s__Psychrobacter sp900168255--1||s__Psychrobacter sp904846525--1||s__Psychrobacter sp904846605--1||s__Psychrobacter sp904846645--1||s__Psychrobacter sp904846705--1||s__Psychrobacter urativorans_A--1||s__Psychrobacter urativorans_B--1||s__Psychrobacter urativorans_C--1||s__Psychrobacter vallis--1:heptad_counter=MCP-40H--78:lbd_counter=:lca=d__Bacteria:lca_tree=g__Psychrobacter:name=N219554:ref_name_counter=],RS_GCF_016464015.1_protein.faa_NZ_JACDXT010000019.1_50@PF00015_full_PFAM.250.445:0.0106605[&&NHX:Type=GTDB:gtdb_class=c__Gammaproteobacteria:gtdb_domain=d__Bacteria:gtdb_family=f__Moraxellaceae:gtdb_genus=g__Psychrobacter:gtdb_order=o__Pseudomonadales:gtdb_phylum=p__Proteobacteria:gtdb_species=s__Psychrobacter sp016464015:heptad=MCP-40H:species=d__Bacteria_p__Proteobacteria_c__Gammaproteobacteria_o__Pseudomonadales_f__Moraxellaceae_g__Psychrobacter_s__Psychrobacter sp016464015])0.981:0.0377787[&&NHX:Sample_counter=:Type_counter=GTDB--79:capture_class_counter=:capture_domain_counter=:capture_family_counter=:capture_genus_counter=:capture_order_counter=:capture_phylum_counter=:capture_species_counter=:evoltype=D:gtdb_class_counter=c__Gammaproteobacteria--79:gtdb_domain_counter=d__Bacteria--79:gtdb_family_counter=f__Moraxellaceae--79:gtdb_genus_counter=g__Psychrobacter--79:gtdb_order_counter=o__Pseudomonadales--79:gtdb_phylum_counter=p__Proteobacteria--79:gtdb_species_counter=s__Psychrobacter aestuarii--1||s__Psychrobacter alimentarius--1||s__Psychrobacter alimentarius_A--1||s__Psychrobacter aquaticus--1||s__Psychrobacter aquimaris--1||s__Psychrobacter arcticus--1||s__Psychrobacter arenosus--1||s__Psychrobacter celer--1||s__Psychrobacter cibarius--1||s__Psychrobacter ciconiae_A--1||s__Psychrobacter cryohalolentis--1||s__Psychrobacter faecalis--1||s__Psychrobacter fozii--1||s__Psychrobacter frigidicola--1||s__Psychrobacter fulvigenes--1||s__Psychrobacter glaciei--1||s__Psychrobacter glacincola_A--1||s__Psychrobacter glacincola_B--1||s__Psychrobacter glacincola_C--1||s__Psychrobacter immobilis--1||s__Psychrobacter immobilis_A--1||s__Psychrobacter immobilis_B--1||s__Psychrobacter immobilis_C--1||s__Psychrobacter immobilis_D--1||s__Psychrobacter immobilis_E--1||s__Psychrobacter immobilis_F--1||s__Psychrobacter immobilis_G--1||s__Psychrobacter jeotgali--1||s__Psychrobacter luti--1||s__Psychrobacter maritimus--1||s__Psychrobacter namhaensis--1||s__Psychrobacter nivimaris_A--1||s__Psychrobacter okhotskensis--1||s__Psychrobacter pacificensis--1||s__Psychrobacter piscatorii--1||s__Psychrobacter piscatorii_A--1||s__Psychrobacter proteolyticus_A--1||s__Psychrobacter pygoscelis--1||s__Psychrobacter sanguinis--1||s__Psychrobacter sp000511655--1||s__Psychrobacter sp000586415--1||s__Psychrobacter sp000586435--1||s__Psychrobacter sp000586455--1||s__Psychrobacter sp000586475--1||s__Psychrobacter sp001435295--1||s__Psychrobacter sp001435845--1||s__Psychrobacter sp001593285--1||s__Psychrobacter sp001921745--1||s__Psychrobacter sp002377905--1||s__Psychrobacter sp002377945--1||s__Psychrobacter sp002414005--1||s__Psychrobacter sp002453355--1||s__Psychrobacter sp002836505--1||s__Psychrobacter sp002836715--1||s__Psychrobacter sp002836735--1||s__Psychrobacter sp003530515--1||s__Psychrobacter sp008369115--1||s__Psychrobacter sp012847335--1||s__Psychrobacter sp013414195--1||s__Psychrobacter sp014119005--1||s__Psychrobacter sp014770435--1||s__Psychrobacter sp014861365--1||s__Psychrobacter sp014861395--1||s__Psychrobacter sp015234355--1||s__Psychrobacter sp015277735--1||s__Psychrobacter sp015864825--1||s__Psychrobacter sp016464015--1||s__Psychrobacter sp017498085--1||s__Psychrobacter sp017875835--1||s__Psychrobacter sp018448495--1||s__Psychrobacter sp900168255--1||s__Psychrobacter sp904846525--1||s__Psychrobacter sp904846605--1||s__Psychrobacter sp904846645--1||s__Psychrobacter sp904846705--1||s__Psychrobacter urativorans_A--1||s__Psychrobacter urativorans_B--1||s__Psychrobacter urativorans_C--1||s__Psychrobacter vallis--1:heptad_counter=MCP-40H--79:lbd_counter=:lca=d__Bacteria:lca_tree=g__Psychrobacter:name=N219556:ref_name_counter=])0.368:0.010156[&&NHX:Sample_counter=:Type_counter=GTDB--87:capture_class_counter=:capture_domain_counter=:capture_family_counter=:capture_genus_counter=:capture_order_counter=:capture_phylum_counter=:capture_species_counter=:evoltype=D:gtdb_class_counter=c__Gammaproteobacteria--87:gtdb_domain_counter=d__Bacteria--87:gtdb_family_counter=f__Moraxellaceae--87:gtdb_genus_counter=g__Moraxella--8||g__Psychrobacter--79:gtdb_order_counter=o__Pseudomonadales--87:gtdb_phylum_counter=p__Proteobacteria--87:gtdb_species_counter=s__Moraxella bovis--1||s__Moraxella caprae--1||s__Moraxella equi--1||s__Moraxella lacunata--1||s__Moraxella lacunata_B--1||s__Moraxella nonliquefaciens--1||s__Moraxella oblonga--1||s__Moraxella sp002224245--1||s__Psychrobacter aestuarii--1||s__Psychrobacter alimentarius--1||s__Psychrobacter alimentarius_A--1||s__Psychrobacter aquaticus--1||s__Psychrobacter aquimaris--1||s__Psychrobacter arcticus--1||s__Psychrobacter arenosus--1||s__Psychrobacter celer--1||s__Psychrobacter cibarius--1||s__Psychrobacter ciconiae_A--1||s__Psychrobacter cryohalolentis--1||s__Psychrobacter faecalis--1||s__Psychrobacter fozii--1||s__Psychrobacter frigidicola--1||s__Psychrobacter fulvigenes--1||s__Psychrobacter glaciei--1||s__Psychrobacter glacincola_A--1||s__Psychrobacter glacincola_B--1||s__Psychrobacter glacincola_C--1||s__Psychrobacter immobilis--1||s__Psychrobacter immobilis_A--1||s__Psychrobacter immobilis_B--1||s__Psychrobacter immobilis_C--1||s__Psychrobacter immobilis_D--1||s__Psychrobacter immobilis_E--1||s__Psychrobacter immobilis_F--1||s__Psychrobacter immobilis_G--1||s__Psychrobacter jeotgali--1||s__Psychrobacter luti--1||s__Psychrobacter maritimus--1||s__Psychrobacter namhaensis--1||s__Psychrobacter nivimaris_A--1||s__Psychrobacter okhotskensis--1||s__Psychrobacter pacificensis--1||s__Psychrobacter piscatorii--1||s__Psychrobacter piscatorii_A--1||s__Psychrobacter proteolyticus_A--1||s__Psychrobacter pygoscelis--1||s__Psychrobacter sanguinis--1||s__Psychrobacter sp000511655--1||s__Psychrobacter sp000586415--1||s__Psychrobacter sp000586435--1||s__Psychrobacter sp000586455--1||s__Psychrobacter sp000586475--1||s__Psychrobacter sp001435295--1||s__Psychrobacter sp001435845--1||s__Psychrobacter sp001593285--1||s__Psychrobacter sp001921745--1||s__Psychrobacter sp002377905--1||s__Psychrobacter sp002377945--1||s__Psychrobacter sp002414005--1||s__Psychrobacter sp002453355--1||s__Psychrobacter sp002836505--1||s__Psychrobacter sp002836715--1||s__Psychrobacter sp002836735--1||s__Psychrobacter sp003530515--1||s__Psychrobacter sp008369115--1||s__Psychrobacter sp012847335--1||s__Psychrobacter sp013414195--1||s__Psychrobacter sp014119005--1||s__Psychrobacter sp014770435--1||s__Psychrobacter sp014861365--1||s__Psychrobacter sp014861395--1||s__Psychrobacter sp015234355--1||s__Psychrobacter sp015277735--1||s__Psychrobacter sp015864825--1||s__Psychrobacter sp016464015--1||s__Psychrobacter sp017498085--1||s__Psychrobacter sp017875835--1||s__Psychrobacter sp018448495--1||s__Psychrobacter sp900168255--1||s__Psychrobacter sp904846525--1||s__Psychrobacter sp904846605--1||s__Psychrobacter sp904846645--1||s__Psychrobacter sp904846705--1||s__Psychrobacter urativorans_A--1||s__Psychrobacter urativorans_B--1||s__Psychrobacter urativorans_C--1||s__Psychrobacter vallis--1:heptad_counter=MCP-40H--87:lbd_counter=:lca=d__Bacteria:lca_tree=g__Psychrobacter:name=N219557:ref_name_counter=],((RS_GCF_002014765.1_protein.faa_NZ_MUYT01000016.1_21@PF00015_full_PFAM.240.438:0.0111209[&&NHX:Type=GTDB:gtdb_class=c__Gammaproteobacteria:gtdb_domain=d__Bacteria:gtdb_family=f__Moraxellaceae:gtdb_genus=g__Moraxella_C:gtdb_order=o__Pseudomonadales:gtdb_phylum=p__Proteobacteria:gtdb_species=s__Moraxella_C lincolnii:heptad=MCP-40H:species=d__Bacteria_p__Proteobacteria_c__Gammaproteobacteria_o__Pseudomonadales_f__Moraxellaceae_g__Moraxella_C_s__Moraxella_C lincolnii],(93b2a24b-16ee-4954-a869-204c9de2958d_1@MCPsignal.479.599:0.0223966[&&NHX:Sample=rhizpot1:Type=capture:capture_class=c__Clostridia:capture_domain=d__Bacteria:capture_family=f__Lachnospiraceae:capture_genus=g__Eisenbergiella:capture_order=o__Lachnospirales:capture_phylum=p__Firmicutes_A:capture_species=s__Eisenbergiella sp002361095:heptad=MCP-40H],(21db3f3b-d6aa-434d-a9ab-1b45d5d2e2c7_6@MCPsignal.66.173:0.00610211[&&NHX:Sample=rhizpot1:Type=capture:capture_class=c__Clostridia:capture_domain=d__Bacteria:capture_family=f__Lachnospiraceae:capture_genus=g__Eisenbergiella:capture_order=o__Lachnospirales:capture_phylum=p__Firmicutes_A:capture_species=s__Eisenbergiella sp002361095:heptad=MCP-40H],d9696829-22ea-47c4-9677-4a597b0ec523_5@MCPsignal.259.356:0.00877044[&&NHX:Sample=rhizpot1:Type=capture:capture_class=c__Gammaproteobacteria:capture_domain=d__Bacteria:capture_family=f__Moraxellaceae:capture_genus=g__Acinetobacter:capture_order=o__Pseudomonadales:capture_phylum=p__Proteobacteria:capture_species=s__Acinetobacter calcoaceticus_C:heptad=MCP-40H])0.679:0.00103548[&&NHX:Sample_counter=rhizpot1--2:Type_counter=capture--2:capture_class_counter=c__Clostridia--1||c__Gammaproteobacteria--1:capture_domain_counter=d__Bacteria--2:capture_family_counter=f__Lachnospiraceae--1||f__Moraxellaceae--1:capture_genus_counter=g__Acinetobacter--1||g__Eisenbergiella--1:capture_order_counter=o__Lachnospirales--1||o__Pseudomonadales--1:capture_phylum_counter=p__Firmicutes_A--1||p__Proteobacteria--1:capture_species_counter=s__Acinetobacter calcoaceticus_C--1||s__Eisenbergiella sp002361095--1:gtdb_class_counter=:gtdb_domain_counter=:gtdb_family_counter=:gtdb_genus_counter=:gtdb_order_counter=:gtdb_phylum_counter=:gtdb_species_counter=:heptad_counter=MCP-40H--2:lbd_counter=:name=N219562:ref_name_counter=])0.963:0.0735825[&&NHX:Sample_counter=rhizpot1--3:Type_counter=capture--3:capture_class_counter=c__Clostridia--2||c__Gammaproteobacteria--1:capture_domain_counter=d__Bacteria--3:capture_family_counter=f__Lachnospiraceae--2||f__Moraxellaceae--1:capture_genus_counter=g__Acinetobacter--1||g__Eisenbergiella--2:capture_order_counter=o__Lachnospirales--2||o__Pseudomonadales--1:capture_phylum_counter=p__Firmicutes_A--2||p__Proteobacteria--1:capture_species_counter=s__Acinetobacter calcoaceticus_C--1||s__Eisenbergiella sp002361095--2:gtdb_class_counter=:gtdb_domain_counter=:gtdb_family_counter=:gtdb_genus_counter=:gtdb_order_counter=:gtdb_phylum_counter=:gtdb_species_counter=:heptad_counter=MCP-40H--3:lbd_counter=:name=N219563:ref_name_counter=])0.661:0.00886271[&&NHX:Sample_counter=rhizpot1--3:Type_counter=GTDB--1||capture--3:capture_class_counter=c__Clostridia--2||c__Gammaproteobacteria--1:capture_domain_counter=d__Bacteria--3:capture_family_counter=f__Lachnospiraceae--2||f__Moraxellaceae--1:capture_genus_counter=g__Acinetobacter--1||g__Eisenbergiella--2:capture_order_counter=o__Lachnospirales--2||o__Pseudomonadales--1:capture_phylum_counter=p__Firmicutes_A--2||p__Proteobacteria--1:capture_species_counter=s__Acinetobacter calcoaceticus_C--1||s__Eisenbergiella sp002361095--2:gtdb_class_counter=c__Gammaproteobacteria--1:gtdb_domain_counter=d__Bacteria--1:gtdb_family_counter=f__Moraxellaceae--1:gtdb_genus_counter=g__Moraxella_C--1:gtdb_order_counter=o__Pseudomonadales--1:gtdb_phylum_counter=p__Proteobacteria--1:gtdb_species_counter=s__Moraxella_C lincolnii--1:heptad_counter=MCP-40H--4:lbd_counter=:lca_tree=s__Moraxella_C lincolnii:name=N219564:ref_name_counter=],(((RS_GCF_000382145.1_protein.faa_NZ_KB907646.1_30@PF00015_full_PFAM.258.447:0.0235708[&&NHX:Type=GTDB:gtdb_class=c__Gammaproteobacteria:gtdb_domain=d__Bacteria:gtdb_family=f__Moraxellaceae:gtdb_genus=g__Psychrobacter:gtdb_order=o__Pseudomonadales:gtdb_phylum=p__Proteobacteria:gtdb_species=s__Psychrobacter lutiphocae:heptad=MCP-40H:species=d__Bacteria_p__Proteobacteria_c__Gammaproteobacteria_o__Pseudomonadales_f__Moraxellaceae_g__Psychrobacter_s__Psychrobacter lutiphocae],RS_GCF_002313155.2_protein.faa_NZ_NWFK02000001.1_1777@PF00015_full_PFAM.256.446:0.0123027[&&NHX:Type=GTDB:gtdb_class=c__Gammaproteobacteria:gtdb_domain=d__Bacteria:gtdb_family=f__Moraxellaceae:gtdb_genus=g__Psychrobacter:gtdb_order=o__Pseudomonadales:gtdb_phylum=p__Proteobacteria:gtdb_species=s__Psychrobacter sp002313155:heptad=MCP-40H:species=d__Bacteria_p__Proteobacteria_c__Gammaproteobacteria_o__Pseudomonadales_f__Moraxellaceae_g__Psychrobacter_s__Psychrobacter sp002313155])0.929:0.0410397[&&NHX:Sample_counter=:Type_counter=GTDB--2:capture_class_counter=:capture_domain_counter=:capture_family_counter=:capture_genus_counter=:capture_order_counter=:capture_phylum_counter=:capture_species_counter=:evoltype=D:gtdb_class_counter=c__Gammaproteobacteria--2:gtdb_domain_counter=d__Bacteria--2:gtdb_family_counter=f__Moraxellaceae--2:gtdb_genus_counter=g__Psychrobacter--2:gtdb_order_counter=o__Pseudomonadales--2:gtdb_phylum_counter=p__Proteobacteria--2:gtdb_species_counter=s__Psychrobacter lutiphocae--1||s__Psychrobacter sp002313155--1:heptad_counter=MCP-40H--2:lbd_counter=:lca=d__Bacteria:lca_tree=g__Psychrobacter:name=N219567:ref_name_counter=],(RS_GCF_009725675.1_protein.faa_NZ_WFKQ01000006.1_20@PF00015_full_PFAM.348.557:0.0512367[&&NHX:Type=GTDB:gtdb_class=c__Gammaproteobacteria:gtdb_domain=d__Bacteria:gtdb_family=f__Moraxellaceae:gtdb_genus=g__Psychrobacter:gtdb_order=o__Pseudomonadales:gtdb_phylum=p__Proteobacteria:gtdb_species=s__Psychrobacter sanguinis_A:heptad=MCP-40H:species=d__Bacteria_p__Proteobacteria_c__Gammaproteobacteria_o__Pseudomonadales_f__Moraxellaceae_g__Psychrobacter_s__Psychrobacter sanguinis_A],(GB_GCA_018260395.1_protein.faa_JAGLBC010000029.1_14@PF00015_full_PFAM.389.577:0.0196862[&&NHX:Type=GTDB:gtdb_class=c__Gammaproteobacteria:gtdb_domain=d__Bacteria:gtdb_family=f__Moraxellaceae:gtdb_genus=g__Psychrobacter:gtdb_order=o__Pseudomonadales:gtdb_phylum=p__Proteobacteria:gtdb_species=s__Psychrobacter sp018260395:heptad=MCP-40H:species=d__Bacteria_p__Proteobacteria_c__Gammaproteobacteria_o__Pseudomonadales_f__Moraxellaceae_g__Psychrobacter_s__Psychrobacter sp018260395],RS_GCF_900162815.1_protein.faa_NZ_FUGD01000046.1_13@PF00015_full_PFAM.380.570:0.0244917[&&NHX:Type=GTDB:gtdb_class=c__Gammaproteobacteria:gtdb_domain=d__Bacteria:gtdb_family=f__Moraxellaceae:gtdb_genus=g__Psychrobacter:gtdb_order=o__Pseudomonadales:gtdb_phylum=p__Proteobacteria:gtdb_species=s__Psychrobacter pasteurii:heptad=MCP-40H:species=d__Bacteria_p__Proteobacteria_c__Gammaproteobacteria_o__Pseudomonadales_f__Moraxellaceae_g__Psychrobacter_s__Psychrobacter pasteurii])0.889:0.0186136[&&NHX:Sample_counter=:Type_counter=GTDB--2:capture_class_counter=:capture_domain_counter=:capture_family_counter=:capture_genus_counter=:capture_order_counter=:capture_phylum_counter=:capture_species_counter=:evoltype=D:gtdb_class_counter=c__Gammaproteobacteria--2:gtdb_domain_counter=d__Bacteria--2:gtdb_family_counter=f__Moraxellaceae--2:gtdb_genus_counter=g__Psychrobacter--2:gtdb_order_counter=o__Pseudomonadales--2:gtdb_phylum_counter=p__Proteobacteria--2:gtdb_species_counter=s__Psychrobacter pasteurii--1||s__Psychrobacter sp018260395--1:heptad_counter=MCP-40H--2:lbd_counter=:lca=d__Bacteria:lca_tree=g__Psychrobacter:name=N219571:ref_name_counter=])0.694:0.00988746[&&NHX:Sample_counter=:Type_counter=GTDB--3:capture_class_counter=:capture_domain_counter=:capture_family_counter=:capture_genus_counter=:capture_order_counter=:capture_phylum_counter=:capture_species_counter=:evoltype=D:gtdb_class_counter=c__Gammaproteobacteria--3:gtdb_domain_counter=d__Bacteria--3:gtdb_family_counter=f__Moraxellaceae--3:gtdb_genus_counter=g__Psychrobacter--3:gtdb_order_counter=o__Pseudomonadales--3:gtdb_phylum_counter=p__Proteobacteria--3:gtdb_species_counter=s__Psychrobacter pasteurii--1||s__Psychrobacter sanguinis_A--1||s__Psychrobacter sp018260395--1:heptad_counter=MCP-40H--3:lbd_counter=:lca=d__Bacteria:lca_tree=g__Psychrobacter:name=N219572:ref_name_counter=])0.998:0.0599259[&&NHX:Sample_counter=:Type_counter=GTDB--5:capture_class_counter=:capture_domain_counter=:capture_family_counter=:capture_genus_counter=:capture_order_counter=:capture_phylum_counter=:capture_species_counter=:evoltype=D:gtdb_class_counter=c__Gammaproteobacteria--5:gtdb_domain_counter=d__Bacteria--5:gtdb_family_counter=f__Moraxellaceae--5:gtdb_genus_counter=g__Psychrobacter--5:gtdb_order_counter=o__Pseudomonadales--5:gtdb_phylum_counter=p__Proteobacteria--5:gtdb_species_counter=s__Psychrobacter lutiphocae--1||s__Psychrobacter pasteurii--1||s__Psychrobacter sanguinis_A--1||s__Psychrobacter sp002313155--1||s__Psychrobacter sp018260395--1:heptad_counter=MCP-40H--5:lbd_counter=:lca=d__Bacteria:lca_tree=g__Psychrobacter:name=N219573:ref_name_counter=],(GB_GCA_012270355.1_protein.faa_JAAXIL010000112.1_28@PF00015_full_PFAM.256.452:0.0304964[&&NHX:Type=GTDB:gtdb_class=c__Gammaproteobacteria:gtdb_domain=d__Bacteria:gtdb_family=f__Moraxellaceae:gtdb_genus=g__Psychrobacter:gtdb_order=o__Pseudomonadales:gtdb_phylum=p__Proteobacteria:gtdb_species=s__Psychrobacter sp012270355:heptad=MCP-40H:species=d__Bacteria_p__Proteobacteria_c__Gammaproteobacteria_o__Pseudomonadales_f__Moraxellaceae_g__Psychrobacter_s__Psychrobacter sp012270355],GB_GCA_018260445.1_protein.faa_JAGLBE010000021.1_28@PF00015_full_PFAM.266.462:0.0233807[&&NHX:Type=GTDB:gtdb_class=c__Gammaproteobacteria:gtdb_domain=d__Bacteria:gtdb_family=f__Moraxellaceae:gtdb_genus=g__Psychrobacter:gtdb_order=o__Pseudomonadales:gtdb_phylum=p__Proteobacteria:gtdb_species=s__Psychrobacter sp018260445:heptad=MCP-40H:species=d__Bacteria_p__Proteobacteria_c__Gammaproteobacteria_o__Pseudomonadales_f__Moraxellaceae_g__Psychrobacter_s__Psychrobacter sp018260445])0.742:0.00527997[&&NHX:Sample_counter=:Type_counter=GTDB--2:capture_class_counter=:capture_domain_counter=:capture_family_counter=:capture_genus_counter=:capture_order_counter=:capture_phylum_counter=:capture_species_counter=:evoltype=D:gtdb_class_counter=c__Gammaproteobacteria--2:gtdb_domain_counter=d__Bacteria--2:gtdb_family_counter=f__Moraxellaceae--2:gtdb_genus_counter=g__Psychrobacter--2:gtdb_order_counter=o__Pseudomonadales--2:gtdb_phylum_counter=p__Proteobacteria--2:gtdb_species_counter=s__Psychrobacter sp012270355--1||s__Psychrobacter sp018260445--1:heptad_counter=MCP-40H--2:lbd_counter=:lca=d__Bacteria:lca_tree=g__Psychrobacter:name=N219576:ref_name_counter=])0.62:0.00906568[&&NHX:Sample_counter=:Type_counter=GTDB--7:capture_class_counter=:capture_domain_counter=:capture_family_counter=:capture_genus_counter=:capture_order_counter=:capture_phylum_counter=:capture_species_counter=:evoltype=D:gtdb_class_counter=c__Gammaproteobacteria--7:gtdb_domain_counter=d__Bacteria--7:gtdb_family_counter=f__Moraxellaceae--7:gtdb_genus_counter=g__Psychrobacter--7:gtdb_order_counter=o__Pseudomonadales--7:gtdb_phylum_counter=p__Proteobacteria--7:gtdb_species_counter=s__Psychrobacter lutiphocae--1||s__Psychrobacter pasteurii--1||s__Psychrobacter sanguinis_A--1||s__Psychrobacter sp002313155--1||s__Psychrobacter sp012270355--1||s__Psychrobacter sp018260395--1||s__Psychrobacter sp018260445--1:heptad_counter=MCP-40H--7:lbd_counter=:lca=d__Bacteria:lca_tree=g__Psychrobacter:name=N219577:ref_name_counter=])0.839:0.0141166[&&NHX:Sample_counter=rhizpot1--3:Type_counter=GTDB--8||capture--3:capture_class_counter=c__Clostridia--2||c__Gammaproteobacteria--1:capture_domain_counter=d__Bacteria--3:capture_family_counter=f__Lachnospiraceae--2||f__Moraxellaceae--1:capture_genus_counter=g__Acinetobacter--1||g__Eisenbergiella--2:capture_order_counter=o__Lachnospirales--2||o__Pseudomonadales--1:capture_phylum_counter=p__Firmicutes_A--2||p__Proteobacteria--1:capture_species_counter=s__Acinetobacter calcoaceticus_C--1||s__Eisenbergiella sp002361095--2:gtdb_class_counter=c__Gammaproteobacteria--8:gtdb_domain_counter=d__Bacteria--8:gtdb_family_counter=f__Moraxellaceae--8:gtdb_genus_counter=g__Moraxella_C--1||g__Psychrobacter--7:gtdb_order_counter=o__Pseudomonadales--8:gtdb_phylum_counter=p__Proteobacteria--8:gtdb_species_counter=s__Moraxella_C lincolnii--1||s__Psychrobacter lutiphocae--1||s__Psychrobacter pasteurii--1||s__Psychrobacter sanguinis_A--1||s__Psychrobacter sp002313155--1||s__Psychrobacter sp012270355--1||s__Psychrobacter sp018260395--1||s__Psychrobacter sp018260445--1:heptad_counter=MCP-40H--11:lbd_counter=:lca_tree=f__Moraxellaceae:name=N219578:ref_name_counter=])0.856:0.0135997[&&NHX:Sample_counter=rhizpot1--3:Type_counter=GTDB--95||capture--3:capture_class_counter=c__Clostridia--2||c__Gammaproteobacteria--1:capture_domain_counter=d__Bacteria--3:capture_family_counter=f__Lachnospiraceae--2||f__Moraxellaceae--1:capture_genus_counter=g__Acinetobacter--1||g__Eisenbergiella--2:capture_order_counter=o__Lachnospirales--2||o__Pseudomonadales--1:capture_phylum_counter=p__Firmicutes_A--2||p__Proteobacteria--1:capture_species_counter=s__Acinetobacter calcoaceticus_C--1||s__Eisenbergiella sp002361095--2:evoltype=D:gtdb_class_counter=c__Gammaproteobacteria--95:gtdb_domain_counter=d__Bacteria--95:gtdb_family_counter=f__Moraxellaceae--95:gtdb_genus_counter=g__Moraxella--8||g__Moraxella_C--1||g__Psychrobacter--86:gtdb_order_counter=o__Pseudomonadales--95:gtdb_phylum_counter=p__Proteobacteria--95:gtdb_species_counter=s__Moraxella bovis--1||s__Moraxella caprae--1||s__Moraxella equi--1||s__Moraxella lacunata--1||s__Moraxella lacunata_B--1||s__Moraxella nonliquefaciens--1||s__Moraxella oblonga--1||s__Moraxella sp002224245--1||s__Moraxella_C lincolnii--1||s__Psychrobacter aestuarii--1||s__Psychrobacter alimentarius--1||s__Psychrobacter alimentarius_A--1||s__Psychrobacter aquaticus--1||s__Psychrobacter aquimaris--1||s__Psychrobacter arcticus--1||s__Psychrobacter arenosus--1||s__Psychrobacter celer--1||s__Psychrobacter cibarius--1||s__Psychrobacter ciconiae_A--1||s__Psychrobacter cryohalolentis--1||s__Psychrobacter faecalis--1||s__Psychrobacter fozii--1||s__Psychrobacter frigidicola--1||s__Psychrobacter fulvigenes--1||s__Psychrobacter glaciei--1||s__Psychrobacter glacincola_A--1||s__Psychrobacter glacincola_B--1||s__Psychrobacter glacincola_C--1||s__Psychrobacter immobilis--1||s__Psychrobacter immobilis_A--1||s__Psychrobacter immobilis_B--1||s__Psychrobacter immobilis_C--1||s__Psychrobacter immobilis_D--1||s__Psychrobacter immobilis_E--1||s__Psychrobacter immobilis_F--1||s__Psychrobacter immobilis_G--1||s__Psychrobacter jeotgali--1||s__Psychrobacter luti--1||s__Psychrobacter lutiphocae--1||s__Psychrobacter maritimus--1||s__Psychrobacter namhaensis--1||s__Psychrobacter nivimaris_A--1||s__Psychrobacter okhotskensis--1||s__Psychrobacter pacificensis--1||s__Psychrobacter pasteurii--1||s__Psychrobacter piscatorii--1||s__Psychrobacter piscatorii_A--1||s__Psychrobacter proteolyticus_A--1||s__Psychrobacter pygoscelis--1||s__Psychrobacter sanguinis--1||s__Psychrobacter sanguinis_A--1||s__Psychrobacter sp000511655--1||s__Psychrobacter sp000586415--1||s__Psychrobacter sp000586435--1||s__Psychrobacter sp000586455--1||s__Psychrobacter sp000586475--1||s__Psychrobacter sp001435295--1||s__Psychrobacter sp001435845--1||s__Psychrobacter sp001593285--1||s__Psychrobacter sp001921745--1||s__Psychrobacter sp002313155--1||s__Psychrobacter sp002377905--1||s__Psychrobacter sp002377945--1||s__Psychrobacter sp002414005--1||s__Psychrobacter sp002453355--1||s__Psychrobacter sp002836505--1||s__Psychrobacter sp002836715--1||s__Psychrobacter sp002836735--1||s__Psychrobacter sp003530515--1||s__Psychrobacter sp008369115--1||s__Psychrobacter sp012270355--1||s__Psychrobacter sp012847335--1||s__Psychrobacter sp013414195--1||s__Psychrobacter sp014119005--1||s__Psychrobacter sp014770435--1||s__Psychrobacter sp014861365--1||s__Psychrobacter sp014861395--1||s__Psychrobacter sp015234355--1||s__Psychrobacter sp015277735--1||s__Psychrobacter sp015864825--1||s__Psychrobacter sp016464015--1||s__Psychrobacter sp017498085--1||s__Psychrobacter sp017875835--1||s__Psychrobacter sp018260395--1||s__Psychrobacter sp018260445--1||s__Psychrobacter sp018448495--1||s__Psychrobacter sp900168255--1||s__Psychrobacter sp904846525--1||s__Psychrobacter sp904846605--1||s__Psychrobacter sp904846645--1||s__Psychrobacter sp904846705--1||s__Psychrobacter urativorans_A--1||s__Psychrobacter urativorans_B--1||s__Psychrobacter urativorans_C--1||s__Psychrobacter vallis--1:heptad_counter=MCP-40H--98:lbd_counter=:lca=d__Bacteria:lca_tree=g__Psychrobacter:name=N219579:ref_name_counter=])0.998:0.123316[&&NHX:Sample_counter=rhizpot1--3:Type_counter=GTDB--101||capture--3:capture_class_counter=c__Clostridia--2||c__Gammaproteobacteria--1:capture_domain_counter=d__Bacteria--3:capture_family_counter=f__Lachnospiraceae--2||f__Moraxellaceae--1:capture_genus_counter=g__Acinetobacter--1||g__Eisenbergiella--2:capture_order_counter=o__Lachnospirales--2||o__Pseudomonadales--1:capture_phylum_counter=p__Firmicutes_A--2||p__Proteobacteria--1:capture_species_counter=s__Acinetobacter calcoaceticus_C--1||s__Eisenbergiella sp002361095--2:evoltype=D:gtdb_class_counter=c__Gammaproteobacteria--101:gtdb_domain_counter=d__Bacteria--101:gtdb_family_counter=f__Moraxellaceae--101:gtdb_genus_counter=g__Moraxella--8||g__Moraxella_A--6||g__Moraxella_C--1||g__Psychrobacter--86:gtdb_order_counter=o__Pseudomonadales--101:gtdb_phylum_counter=p__Proteobacteria--101:gtdb_species_counter=s__Moraxella bovis--1||s__Moraxella caprae--1||s__Moraxella equi--1||s__Moraxella lacunata--1||s__Moraxella lacunata_B--1||s__Moraxella nonliquefaciens--1||s__Moraxella oblonga--1||s__Moraxella sp002224245--1||s__Moraxella_A atlantae--1||s__Moraxella_A boevrei--1||s__Moraxella_A cinereus--1||s__Moraxella_A macacae--1||s__Moraxella_A osloensis--1||s__Moraxella_A sp002478835--1||s__Moraxella_C lincolnii--1||s__Psychrobacter aestuarii--1||s__Psychrobacter alimentarius--1||s__Psychrobacter alimentarius_A--1||s__Psychrobacter aquaticus--1||s__Psychrobacter aquimaris--1||s__Psychrobacter arcticus--1||s__Psychrobacter arenosus--1||s__Psychrobacter celer--1||s__Psychrobacter cibarius--1||s__Psychrobacter ciconiae_A--1||s__Psychrobacter cryohalolentis--1||s__Psychrobacter faecalis--1||s__Psychrobacter fozii--1||s__Psychrobacter frigidicola--1||s__Psychrobacter fulvigenes--1||s__Psychrobacter glaciei--1||s__Psychrobacter glacincola_A--1||s__Psychrobacter glacincola_B--1||s__Psychrobacter glacincola_C--1||s__Psychrobacter immobilis--1||s__Psychrobacter immobilis_A--1||s__Psychrobacter immobilis_B--1||s__Psychrobacter immobilis_C--1||s__Psychrobacter immobilis_D--1||s__Psychrobacter immobilis_E--1||s__Psychrobacter immobilis_F--1||s__Psychrobacter immobilis_G--1||s__Psychrobacter jeotgali--1||s__Psychrobacter luti--1||s__Psychrobacter lutiphocae--1||s__Psychrobacter maritimus--1||s__Psychrobacter namhaensis--1||s__Psychrobacter nivimaris_A--1||s__Psychrobacter okhotskensis--1||s__Psychrobacter pacificensis--1||s__Psychrobacter pasteurii--1||s__Psychrobacter piscatorii--1||s__Psychrobacter piscatorii_A--1||s__Psychrobacter proteolyticus_A--1||s__Psychrobacter pygoscelis--1||s__Psychrobacter sanguinis--1||s__Psychrobacter sanguinis_A--1||s__Psychrobacter sp000511655--1||s__Psychrobacter sp000586415--1||s__Psychrobacter sp000586435--1||s__Psychrobacter sp000586455--1||s__Psychrobacter sp000586475--1||s__Psychrobacter sp001435295--1||s__Psychrobacter sp001435845--1||s__Psychrobacter sp001593285--1||s__Psychrobacter sp001921745--1||s__Psychrobacter sp002313155--1||s__Psychrobacter sp002377905--1||s__Psychrobacter sp002377945--1||s__Psychrobacter sp002414005--1||s__Psychrobacter sp002453355--1||s__Psychrobacter sp002836505--1||s__Psychrobacter sp002836715--1||s__Psychrobacter sp002836735--1||s__Psychrobacter sp003530515--1||s__Psychrobacter sp008369115--1||s__Psychrobacter sp012270355--1||s__Psychrobacter sp012847335--1||s__Psychrobacter sp013414195--1||s__Psychrobacter sp014119005--1||s__Psychrobacter sp014770435--1||s__Psychrobacter sp014861365--1||s__Psychrobacter sp014861395--1||s__Psychrobacter sp015234355--1||s__Psychrobacter sp015277735--1||s__Psychrobacter sp015864825--1||s__Psychrobacter sp016464015--1||s__Psychrobacter sp017498085--1||s__Psychrobacter sp017875835--1||s__Psychrobacter sp018260395--1||s__Psychrobacter sp018260445--1||s__Psychrobacter sp018448495--1||s__Psychrobacter sp900168255--1||s__Psychrobacter sp904846525--1||s__Psychrobacter sp904846605--1||s__Psychrobacter sp904846645--1||s__Psychrobacter sp904846705--1||s__Psychrobacter urativorans_A--1||s__Psychrobacter urativorans_B--1||s__Psychrobacter urativorans_C--1||s__Psychrobacter vallis--1:heptad_counter=MCP-40H--104:lbd_counter=:lca=d__Bacteria:lca_tree=f__Moraxellaceae:name=N219580:ref_name_counter=],(786d0aad-d127-41d0-9c4e-98958d76f45a_1@MCPsignal.127.264:0.039958[&&NHX:Sample=rhiztom1:Type=capture:besthit=99.2:bitscore=224.0:capture_class=c__Gammaproteobacteria:capture_domain=d__Bacteria:capture_family=f__Burkholderiaceae:capture_genus=g__Massilia:capture_order=o__Burkholderiales:capture_phylum=p__Proteobacteria:capture_species=s__Massilia aurea_A:evalue=5.36e-76:gapopen=0.0:heptad=MCP-40H:length=131.0:mismatch=1.0:qcovhsp=95.6:qend=132.0:qstart=2.0:ref_name=RS_GCF_013179735.1_protein.faa_NZ_JABMEG010000001.1_420@PF00015_full_PFAM.484.662:scovhsp=73.6:send=152.0:sstart=22.0],27f88848-2763-48c9-8e42-a74af113caa6_3@MCPsignal.66.166:0.0248987[&&NHX:Sample=rhiztom3:Type=capture:capture_class=c__Gammaproteobacteria:capture_domain=d__Bacteria:capture_family=f__DSM-103792:capture_genus=g__Permianibacter:capture_order=o__Enterobacterales:capture_phylum=p__Proteobacteria:capture_species=s__Permianibacter fluminis:heptad=MCP-40H])0.869:0.0559214[&&NHX:Sample_counter=rhiztom1--1||rhiztom3--1:Type_counter=capture--2:besthit_avg=99.2:besthit_max=99.2:besthit_min=99.2:besthit_std=0:besthit_sum=99.2:bitscore_avg=224.0:bitscore_max=224.0:bitscore_min=224.0:bitscore_std=0:bitscore_sum=224.0:capture_class_counter=c__Gammaproteobacteria--2:capture_domain_counter=d__Bacteria--2:capture_family_counter=f__Burkholderiaceae--1||f__DSM-103792--1:capture_genus_counter=g__Massilia--1||g__Permianibacter--1:capture_order_counter=o__Burkholderiales--1||o__Enterobacterales--1:capture_phylum_counter=p__Proteobacteria--2:capture_species_counter=s__Massilia aurea_A--1||s__Permianibacter fluminis--1:evalue_avg=5.36e-76:evalue_max=5.36e-76:evalue_min=5.36e-76:evalue_std=0:evalue_sum=5.36e-76:gapopen_avg=0.0:gapopen_max=0.0:gapopen_min=0.0:gapopen_std=0:gapopen_sum=0.0:gtdb_class_counter=:gtdb_domain_counter=:gtdb_family_counter=:gtdb_genus_counter=:gtdb_order_counter=:gtdb_phylum_counter=:gtdb_species_counter=:heptad_counter=MCP-40H--2:lbd_counter=:length_avg=131.0:length_max=131.0:length_min=131.0:length_std=0:length_sum=131.0:mismatch_avg=1.0:mismatch_max=1.0:mismatch_min=1.0:mismatch_std=0:mismatch_sum=1.0:name=N219583:qcovhsp_avg=95.6:qcovhsp_max=95.6:qcovhsp_min=95.6:qcovhsp_std=0:qcovhsp_sum=95.6:qend_avg=132.0:qend_max=132.0:qend_min=132.0:qend_std=0:qend_sum=132.0:qstart_avg=2.0:qstart_max=2.0:qstart_min=2.0:qstart_std=0:qstart_sum=2.0:ref_name_counter=RS_GCF_013179735.1_protein.faa_NZ_JABMEG010000001.1_420@PF00015_full_PFAM.484.662--1:scovhsp_avg=73.6:scovhsp_max=73.6:scovhsp_min=73.6:scovhsp_std=0:scovhsp_sum=73.6:send_avg=152.0:send_max=152.0:send_min=152.0:send_std=0:send_sum=152.0:sstart_avg=22.0:sstart_max=22.0:sstart_min=22.0:sstart_std=0:sstart_sum=22.0])0.439:0.0165877[&&NHX:Sample_counter=rhizpot1--3||rhiztom1--1||rhiztom3--1:Type_counter=GTDB--101||capture--5:besthit_avg=99.2:besthit_max=99.2:besthit_min=99.2:besthit_std=0:besthit_sum=99.2:bitscore_avg=224.0:bitscore_max=224.0:bitscore_min=224.0:bitscore_std=0:bitscore_sum=224.0:capture_class_counter=c__Clostridia--2||c__Gammaproteobacteria--3:capture_domain_counter=d__Bacteria--5:capture_family_counter=f__Burkholderiaceae--1||f__DSM-103792--1||f__Lachnospiraceae--2||f__Moraxellaceae--1:capture_genus_counter=g__Acinetobacter--1||g__Eisenbergiella--2||g__Massilia--1||g__Permianibacter--1:capture_order_counter=o__Burkholderiales--1||o__Enterobacterales--1||o__Lachnospirales--2||o__Pseudomonadales--1:capture_phylum_counter=p__Firmicutes_A--2||p__Proteobacteria--3:capture_species_counter=s__Acinetobacter calcoaceticus_C--1||s__Eisenbergiella sp002361095--2||s__Massilia aurea_A--1||s__Permianibacter fluminis--1:evalue_avg=5.36e-76:evalue_max=5.36e-76:evalue_min=5.36e-76:evalue_std=0:evalue_sum=5.36e-76:gapopen_avg=0.0:gapopen_max=0.0:gapopen_min=0.0:gapopen_std=0:gapopen_sum=0.0:gtdb_class_counter=c__Gammaproteobacteria--101:gtdb_domain_counter=d__Bacteria--101:gtdb_family_counter=f__Moraxellaceae--101:gtdb_genus_counter=g__Moraxella--8||g__Moraxella_A--6||g__Moraxella_C--1||g__Psychrobacter--86:gtdb_order_counter=o__Pseudomonadales--101:gtdb_phylum_counter=p__Proteobacteria--101:gtdb_species_counter=s__Moraxella bovis--1||s__Moraxella caprae--1||s__Moraxella equi--1||s__Moraxella lacunata--1||s__Moraxella lacunata_B--1||s__Moraxella nonliquefaciens--1||s__Moraxella oblonga--1||s__Moraxella sp002224245--1||s__Moraxella_A atlantae--1||s__Moraxella_A boevrei--1||s__Moraxella_A cinereus--1||s__Moraxella_A macacae--1||s__Moraxella_A osloensis--1||s__Moraxella_A sp002478835--1||s__Moraxella_C lincolnii--1||s__Psychrobacter aestuarii--1||s__Psychrobacter alimentarius--1||s__Psychrobacter alimentarius_A--1||s__Psychrobacter aquaticus--1||s__Psychrobacter aquimaris--1||s__Psychrobacter arcticus--1||s__Psychrobacter arenosus--1||s__Psychrobacter celer--1||s__Psychrobacter cibarius--1||s__Psychrobacter ciconiae_A--1||s__Psychrobacter cryohalolentis--1||s__Psychrobacter faecalis--1||s__Psychrobacter fozii--1||s__Psychrobacter frigidicola--1||s__Psychrobacter fulvigenes--1||s__Psychrobacter glaciei--1||s__Psychrobacter glacincola_A--1||s__Psychrobacter glacincola_B--1||s__Psychrobacter glacincola_C--1||s__Psychrobacter immobilis--1||s__Psychrobacter immobilis_A--1||s__Psychrobacter immobilis_B--1||s__Psychrobacter immobilis_C--1||s__Psychrobacter immobilis_D--1||s__Psychrobacter immobilis_E--1||s__Psychrobacter immobilis_F--1||s__Psychrobacter immobilis_G--1||s__Psychrobacter jeotgali--1||s__Psychrobacter luti--1||s__Psychrobacter lutiphocae--1||s__Psychrobacter maritimus--1||s__Psychrobacter namhaensis--1||s__Psychrobacter nivimaris_A--1||s__Psychrobacter okhotskensis--1||s__Psychrobacter pacificensis--1||s__Psychrobacter pasteurii--1||s__Psychrobacter piscatorii--1||s__Psychrobacter piscatorii_A--1||s__Psychrobacter proteolyticus_A--1||s__Psychrobacter pygoscelis--1||s__Psychrobacter sanguinis--1||s__Psychrobacter sanguinis_A--1||s__Psychrobacter sp000511655--1||s__Psychrobacter sp000586415--1||s__Psychrobacter sp000586435--1||s__Psychrobacter sp000586455--1||s__Psychrobacter sp000586475--1||s__Psychrobacter sp001435295--1||s__Psychrobacter sp001435845--1||s__Psychrobacter sp001593285--1||s__Psychrobacter sp001921745--1||s__Psychrobacter sp002313155--1||s__Psychrobacter sp002377905--1||s__Psychrobacter sp002377945--1||s__Psychrobacter sp002414005--1||s__Psychrobacter sp002453355--1||s__Psychrobacter sp002836505--1||s__Psychrobacter sp002836715--1||s__Psychrobacter sp002836735--1||s__Psychrobacter sp003530515--1||s__Psychrobacter sp008369115--1||s__Psychrobacter sp012270355--1||s__Psychrobacter sp012847335--1||s__Psychrobacter sp013414195--1||s__Psychrobacter sp014119005--1||s__Psychrobacter sp014770435--1||s__Psychrobacter sp014861365--1||s__Psychrobacter sp014861395--1||s__Psychrobacter sp015234355--1||s__Psychrobacter sp015277735--1||s__Psychrobacter sp015864825--1||s__Psychrobacter sp016464015--1||s__Psychrobacter sp017498085--1||s__Psychrobacter sp017875835--1||s__Psychrobacter sp018260395--1||s__Psychrobacter sp018260445--1||s__Psychrobacter sp018448495--1||s__Psychrobacter sp900168255--1||s__Psychrobacter sp904846525--1||s__Psychrobacter sp904846605--1||s__Psychrobacter sp904846645--1||s__Psychrobacter sp904846705--1||s__Psychrobacter urativorans_A--1||s__Psychrobacter urativorans_B--1||s__Psychrobacter urativorans_C--1||s__Psychrobacter vallis--1:heptad_counter=MCP-40H--106:lbd_counter=:lca=d__Bacteria:lca_tree=f__Moraxellaceae:length_avg=131.0:length_max=131.0:length_min=131.0:length_std=0:length_sum=131.0:mismatch_avg=1.0:mismatch_max=1.0:mismatch_min=1.0:mismatch_std=0:mismatch_sum=1.0:name=N219584:qcovhsp_avg=95.6:qcovhsp_max=95.6:qcovhsp_min=95.6:qcovhsp_std=0:qcovhsp_sum=95.6:qend_avg=132.0:qend_max=132.0:qend_min=132.0:qend_std=0:qend_sum=132.0:qstart_avg=2.0:qstart_max=2.0:qstart_min=2.0:qstart_std=0:qstart_sum=2.0:ref_name_counter=RS_GCF_013179735.1_protein.faa_NZ_JABMEG010000001.1_420@PF00015_full_PFAM.484.662--1:scovhsp_avg=73.6:scovhsp_max=73.6:scovhsp_min=73.6:scovhsp_std=0:scovhsp_sum=73.6:send_avg=152.0:send_max=152.0:send_min=152.0:send_std=0:send_sum=152.0:sstart_avg=22.0:sstart_max=22.0:sstart_min=22.0:sstart_std=0:sstart_sum=22.0])0.394:0.00972698[&&NHX:Sample_counter=rhizpot1--3||rhizpot3--1||rhiztom1--3||rhiztom2--1||rhiztom3--5:Type_counter=GTDB--192||capture--13:besthit_avg=96.75:besthit_max=99.2:besthit_min=94.3:besthit_std=3.4648232278140867:besthit_sum=193.5:bitscore_avg=146.65:bitscore_max=224.0:bitscore_min=69.3:bitscore_std=109.3894190495589:bitscore_sum=293.3:capture_class_counter=c__Alphaproteobacteria--1||c__Clostridia--2||c__Gammaproteobacteria--10:capture_domain_counter=d__Bacteria--13:capture_family_counter=f__Beijerinckiaceae--1||f__Burkholderiaceae--1||f__DSM-103792--2||f__Lachnospiraceae--2||f__Moraxellaceae--1||f__Pseudomonadaceae--2||f__Rhodocyclaceae--1||f__Vibrionaceae--3:capture_genus_counter=g__Acinetobacter--1||g__Eisenbergiella--2||g__Massilia--1||g__Methylobacterium--1||g__Permianibacter--2||g__Pseudomonas_E--2||g__UBA1934--1||g__Vibrio--3:capture_order_counter=o__Burkholderiales--2||o__Enterobacterales--5||o__Lachnospirales--2||o__Pseudomonadales--3||o__Rhizobiales--1:capture_phylum_counter=p__Firmicutes_A--2||p__Proteobacteria--11:capture_species_counter=s__Acinetobacter calcoaceticus_C--1||s__Eisenbergiella sp002361095--2||s__Massilia aurea_A--1||s__Methylobacterium sp011043735--1||s__Permianibacter fluminis--2||s__Pseudomonas_E syringae_M--2||s__UBA1934 sp018262285--1||s__Vibrio proteolyticus--3:evalue_avg=1.43e-17:evalue_max=2.86e-17:evalue_min=5.36e-76:evalue_std=2.022325394193526e-17:evalue_sum=2.86e-17:evoltype=D:gapopen_avg=0.0:gapopen_max=0.0:gapopen_min=0.0:gapopen_std=0.0:gapopen_sum=0.0:gtdb_class_counter=c__Gammaproteobacteria--192:gtdb_domain_counter=d__Bacteria--192:gtdb_family_counter=f__21-64-14--2||f__AKS1--1||f__Aquisalimonadaceae--1||f__Beggiatoaceae--18||f__CAIRSR01--2||f__DRJJ01--1||f__DSM-19610--5||f__GCA-013348725--1||f__GCF-013343005--1||f__GRL18--6||f__J048--1||f__JAADHQ01--2||f__JAHJQQ01--3||f__Methylophilaceae--1||f__Moraxellaceae--101||f__Nitrosococcaceae--4||f__QNFN01--2||f__S144-34--2||f__SG8-11--4||f__SURF-13--1||f__SZUA-152--10||f__SZUA-21--2||f__Sedimenticolaceae--1||f__Thiohalobacteraceae--3||f__Thiohalomonadaceae--7||f__UBA6429--9||f__WFUO01--1:gtdb_genus_counter=g__21-64-14--1||g__Aquisalimonas--1||g__BB2--1||g__BB20--1||g__BB31--1||g__BMS3Abin12--1||g__Beggiatoa--2||g__CAIRSR01--2||g__DRJJ01--1||g__DRQN01--2||g__DRQV01--1||g__GCA-013348725--1||g__GRL18--6||g__HyVt-448--1||g__J048--1||g__JAABRD01--1||g__JAADGF01--1||g__JAADGZ01--2||g__JAADHQ01--2||g__JAADHZ01--1||g__JAADIM01--1||g__JABDQZ01--1||g__JACQBC01--1||g__JADGDF01--1||g__JAHJQQ01--3||g__Marithrix--2||g__Moraxella--8||g__Moraxella_A--6||g__Moraxella_C--1||g__Nitrosococcus--4||g__Psychrobacter--86||g__QNES01--1||g__QNFN01--2||g__RI-92--1||g__Reidiella--1||g__S144-34--2||g__SLDE01--2||g__SURF-13--1||g__SZUA-152--6||g__SZUA-21--1||g__SZUA-24--2||g__SZUA-37--1||g__SZUA-41--1||g__SZUA-411--1||g__SZUA-467--1||g__Sulfuriflexus--1||g__Sulfurivermis--2||g__Thioflexothrix--1||g__Thiogranum--5||g__Thiohalobacter--3||g__Thiohalomonas--2||g__Thiohalophilus--1||g__Thiomargarita--1||g__Thioploca--2||g__UBA10656--2||g__UBA6140--1||g__UBA6920--1||g__UBA6921--2||g__WFUO01--1:gtdb_order_counter=o__21-64-14--2||o__AKS1--1||o__Beggiatoales--18||o__Burkholderiales--1||o__CAIRSR01--2||o__Chromatiales--1||o__DRJJ01--1||o__DSM-19610--5||o__GCA-013348725--1||o__GCF-002020875--6||o__GCF-013343005--1||o__J048--1||o__JAADHQ01--2||o__JAHJQQ01--3||o__Nitrococcales--1||o__Nitrosococcales--4||o__Pseudomonadales--101||o__QNFN01--2||o__S144-34--2||o__SG8-11--4||o__SURF-13--1||o__SZUA-152--10||o__SZUA-21--2||o__Thiohalobacterales--3||o__Thiohalomonadales--7||o__UBA6429--9||o__WFUO01--1:gtdb_phylum_counter=p__Proteobacteria--192:gtdb_species_counter=s__21-64-14 sp002255365--1||s__Aquisalimonas sp007127625--1||s__BB2 sp016745035--1||s__BB20 sp016744725--1||s__BB31 sp016744475--1||s__BMS3Abin12 sp002897735--1||s__Beggiatoa alba--1||s__Beggiatoa leptomitoformis--1||s__CAIRSR01 sp903824965--1||s__CAIRSR01 sp903881315--1||s__DRJJ01 sp011052255--1||s__DRQN01 sp011051755--1||s__DRQN01 sp011371455--1||s__DRQV01 sp011371325--1||s__GCA-013348725 sp013348725--1||s__GRL18 sp013139395--1||s__GRL18 sp015488755--1||s__GRL18 sp016097415--1||s__GRL18 sp016744375--1||s__GRL18 sp016744395--1||s__GRL18 sp016744995--1||s__HyVt-448 sp011051615--1||s__J048 sp003695825--1||s__JAABRD01 sp011391085--1||s__JAADGF01 sp013152545--1||s__JAADGZ01 sp011052165--1||s__JAADGZ01 sp015491815--1||s__JAADHQ01 sp011052215--1||s__JAADHQ01 sp013151795--1||s__JAADHZ01 sp013151575--1||s__JAADIM01 sp013151345--1||s__JABDQZ01 sp013041975--1||s__JACQBC01 sp016194635--1||s__JADGDF01 sp016745055--1||s__JAHJQQ01 sp016214925--1||s__JAHJQQ01 sp016218375--1||s__JAHJQQ01 sp018819175--1||s__Marithrix sp001723685--1||s__Marithrix sp016744775--1||s__Moraxella bovis--1||s__Moraxella caprae--1||s__Moraxella equi--1||s__Moraxella lacunata--1||s__Moraxella lacunata_B--1||s__Moraxella nonliquefaciens--1||s__Moraxella oblonga--1||s__Moraxella sp002224245--1||s__Moraxella_A atlantae--1||s__Moraxella_A boevrei--1||s__Moraxella_A cinereus--1||s__Moraxella_A macacae--1||s__Moraxella_A osloensis--1||s__Moraxella_A sp002478835--1||s__Moraxella_C lincolnii--1||s__Nitrosococcus halophilus--1||s__Nitrosococcus oceani--1||s__Nitrosococcus wardiae--1||s__Nitrosococcus watsonii--1||s__Psychrobacter aestuarii--1||s__Psychrobacter alimentarius--1||s__Psychrobacter alimentarius_A--1||s__Psychrobacter aquaticus--1||s__Psychrobacter aquimaris--1||s__Psychrobacter arcticus--1||s__Psychrobacter arenosus--1||s__Psychrobacter celer--1||s__Psychrobacter cibarius--1||s__Psychrobacter ciconiae_A--1||s__Psychrobacter cryohalolentis--1||s__Psychrobacter faecalis--1||s__Psychrobacter fozii--1||s__Psychrobacter frigidicola--1||s__Psychrobacter fulvigenes--1||s__Psychrobacter glaciei--1||s__Psychrobacter glacincola_A--1||s__Psychrobacter glacincola_B--1||s__Psychrobacter glacincola_C--1||s__Psychrobacter immobilis--1||s__Psychrobacter immobilis_A--1||s__Psychrobacter immobilis_B--1||s__Psychrobacter immobilis_C--1||s__Psychrobacter immobilis_D--1||s__Psychrobacter immobilis_E--1||s__Psychrobacter immobilis_F--1||s__Psychrobacter immobilis_G--1||s__Psychrobacter jeotgali--1||s__Psychrobacter luti--1||s__Psychrobacter lutiphocae--1||s__Psychrobacter maritimus--1||s__Psychrobacter namhaensis--1||s__Psychrobacter nivimaris_A--1||s__Psychrobacter okhotskensis--1||s__Psychrobacter pacificensis--1||s__Psychrobacter pasteurii--1||s__Psychrobacter piscatorii--1||s__Psychrobacter piscatorii_A--1||s__Psychrobacter proteolyticus_A--1||s__Psychrobacter pygoscelis--1||s__Psychrobacter sanguinis--1||s__Psychrobacter sanguinis_A--1||s__Psychrobacter sp000511655--1||s__Psychrobacter sp000586415--1||s__Psychrobacter sp000586435--1||s__Psychrobacter sp000586455--1||s__Psychrobacter sp000586475--1||s__Psychrobacter sp001435295--1||s__Psychrobacter sp001435845--1||s__Psychrobacter sp001593285--1||s__Psychrobacter sp001921745--1||s__Psychrobacter sp002313155--1||s__Psychrobacter sp002377905--1||s__Psychrobacter sp002377945--1||s__Psychrobacter sp002414005--1||s__Psychrobacter sp002453355--1||s__Psychrobacter sp002836505--1||s__Psychrobacter sp002836715--1||s__Psychrobacter sp002836735--1||s__Psychrobacter sp003530515--1||s__Psychrobacter sp008369115--1||s__Psychrobacter sp012270355--1||s__Psychrobacter sp012847335--1||s__Psychrobacter sp013414195--1||s__Psychrobacter sp014119005--1||s__Psychrobacter sp014770435--1||s__Psychrobacter sp014861365--1||s__Psychrobacter sp014861395--1||s__Psychrobacter sp015234355--1||s__Psychrobacter sp015277735--1||s__Psychrobacter sp015864825--1||s__Psychrobacter sp016464015--1||s__Psychrobacter sp017498085--1||s__Psychrobacter sp017875835--1||s__Psychrobacter sp018260395--1||s__Psychrobacter sp018260445--1||s__Psychrobacter sp018448495--1||s__Psychrobacter sp900168255--1||s__Psychrobacter sp904846525--1||s__Psychrobacter sp904846605--1||s__Psychrobacter sp904846645--1||s__Psychrobacter sp904846705--1||s__Psychrobacter urativorans_A--1||s__Psychrobacter urativorans_B--1||s__Psychrobacter urativorans_C--1||s__Psychrobacter vallis--1||s__QNES01 sp003645255--1||s__QNFN01 sp003645555--1||s__QNFN01 sp009937385--1||s__RI-92 sp016125505--1||s__Reidiella endopervernicosa--1||s__S144-34 sp015487895--1||s__S144-34 sp015494165--1||s__SLDE01 sp007125455--1||s__SLDE01 sp014859545--1||s__SURF-13 sp003599485--1||s__SZUA-152 sp002401775--1||s__SZUA-152 sp003229995--1||s__SZUA-152 sp011051685--1||s__SZUA-152 sp011321815--1||s__SZUA-152 sp013151355--1||s__SZUA-152 sp015487095--1||s__SZUA-21 sp003233345--1||s__SZUA-24 sp003233255--2||s__SZUA-37 sp003232015--1||s__SZUA-41 sp003233075--1||s__SZUA-411 sp003245895--1||s__SZUA-467 sp003252455--1||s__Sulfuriflexus mobilis--1||s__Sulfurivermis fontis--1||s__Sulfurivermis sp002840095--1||s__Thioflexothrix psekupsii--1||s__Thiogranum longum--1||s__Thiogranum sp011321775--1||s__Thiogranum sp011371465--1||s__Thiogranum sp011374975--1||s__Thiogranum sp015494295--1||s__Thiohalobacter sp002699185--1||s__Thiohalobacter thiocyanaticus--1||s__Thiohalobacter thiocyanaticus_A--1||s__Thiohalomonas denitrificans--1||s__Thiohalomonas denitrificans_A--1||s__Thiohalophilus thiocyanatoxydans--1||s__Thiomargarita nelsonii_B--1||s__Thioploca ingrica--1||s__Thioploca sp012032555--1||s__UBA10656 sp002085445--1||s__UBA10656 sp003645185--1||s__UBA6140 sp002479405--1||s__UBA6920 sp002448875--1||s__UBA6921 sp002450895--1||s__UBA6921 sp016200445--1||s__WFUO01 sp015484945--1:heptad_counter=MCP-40H--205:lbd_counter=:lca=d__Bacteria:lca_tree=c__Gammaproteobacteria:length_avg=92.0:length_max=131.0:length_min=53.0:length_std=55.154328932550705:length_sum=184.0:mismatch_avg=2.0:mismatch_max=3.0:mismatch_min=1.0:mismatch_std=1.4142135623730951:mismatch_sum=4.0:name=N219585:qcovhsp_avg=97.8:qcovhsp_max=100.0:qcovhsp_min=95.6:qcovhsp_std=3.111269837220813:qcovhsp_sum=195.6:qend_avg=92.5:qend_max=132.0:qend_min=53.0:qend_std=55.86143571373726:qend_sum=185.0:qstart_avg=1.5:qstart_max=2.0:qstart_min=1.0:qstart_std=0.7071067811865476:qstart_sum=3.0:ref_name_counter=GB_GCA_016177805.1_protein.faa_JACOUN010000115.1_1@PF00015_full_PFAM.500.579--1||RS_GCF_013179735.1_protein.faa_NZ_JABMEG010000001.1_420@PF00015_full_PFAM.484.662--1:scovhsp_avg=70.35:scovhsp_max=73.6:scovhsp_min=67.1:scovhsp_std=4.596194077712559:scovhsp_sum=140.7:send_avg=111.0:send_max=152.0:send_min=70.0:send_std=57.982756057296896:send_sum=222.0:sstart_avg=20.0:sstart_max=22.0:sstart_min=18.0:sstart_std=2.8284271247461903:sstart_sum=40.0])0.876:0.0151074[&&NHX:Sample_counter=rhizpot1--6||rhizpot3--3||rhiztom1--3||rhiztom2--1||rhiztom3--5:Type_counter=GTDB--193||capture--18:besthit_avg=87.525:besthit_max=99.2:besthit_min=75.8:besthit_std=11.028863646511066:besthit_sum=350.1:bitscore_avg=157.825:bitscore_max=224.0:bitscore_min=69.3:bitscore_std=64.50727995092234:bitscore_sum=631.3:capture_class_counter=c__Alphaproteobacteria--2||c__Clostridia--3||c__Gammaproteobacteria--12||c__Krumholzibacteria--1:capture_domain_counter=d__Bacteria--18:capture_family_counter=f__Beijerinckiaceae--1||f__Burkholderiaceae--1||f__DSM-103792--2||f__LZORAL124-64-63--1||f__Lachnospiraceae--2||f__Moraxellaceae--1||f__Oscillospiraceae--1||f__Pseudomonadaceae--3||f__Rhodocyclaceae--1||f__Shewanellaceae--1||f__Thalassospiraceae--1||f__Vibrionaceae--3:capture_genus_counter=g__Acinetobacter--1||g__Dysosmobacter--1||g__Eisenbergiella--2||g__LZORAL124-64-63--1||g__Massilia--1||g__Methylobacterium--1||g__Permianibacter--2||g__Pseudomonas_D--1||g__Pseudomonas_E--2||g__Shewanella--1||g__Thalassospira--1||g__UBA1934--1||g__Vibrio--3:capture_order_counter=o__Burkholderiales--2||o__Enterobacterales--6||o__LZORAL124-64-63--1||o__Lachnospirales--2||o__Oscillospirales--1||o__Pseudomonadales--4||o__Rhizobiales--1||o__Rhodospirillales--1:capture_phylum_counter=p__Firmicutes_A--3||p__Krumholzibacteriota--1||p__Proteobacteria--14:capture_species_counter=s__Acinetobacter calcoaceticus_C--1||s__Dysosmobacter sp910576845--1||s__Eisenbergiella sp002361095--2||s__LZORAL124-64-63 sp016744275--1||s__Massilia aurea_A--1||s__Methylobacterium sp011043735--1||s__Permianibacter fluminis--2||s__Pseudomonas_D laoshanensis--1||s__Pseudomonas_E syringae_M--2||s__Shewanella morhuae--1||s__Thalassospira profundimaris_D--1||s__UBA1934 sp018262285--1||s__Vibrio proteolyticus--3:evalue_avg=7.15e-18:evalue_max=2.86e-17:evalue_min=5.36e-76:evalue_std=1.43e-17:evalue_sum=2.86e-17:evoltype=D:gapopen_avg=0.0:gapopen_max=0.0:gapopen_min=0.0:gapopen_std=0.0:gapopen_sum=0.0:gtdb_class_counter=c__Gammaproteobacteria--193:gtdb_domain_counter=d__Bacteria--193:gtdb_family_counter=f__21-64-14--2||f__AKS1--1||f__Aquisalimonadaceae--1||f__Beggiatoaceae--18||f__CAIRSR01--2||f__DRJJ01--1||f__DSM-19610--5||f__GCA-013348725--1||f__GCF-013343005--1||f__GRL18--6||f__J048--1||f__JAADHQ01--2||f__JAHJQQ01--3||f__Methylophilaceae--1||f__Moraxellaceae--101||f__Nitrosococcaceae--4||f__Pseudohongiellaceae--1||f__QNFN01--2||f__S144-34--2||f__SG8-11--4||f__SURF-13--1||f__SZUA-152--10||f__SZUA-21--2||f__Sedimenticolaceae--1||f__Thiohalobacteraceae--3||f__Thiohalomonadaceae--7||f__UBA6429--9||f__WFUO01--1:gtdb_genus_counter=g__21-64-14--1||g__Aquisalimonas--1||g__BB2--1||g__BB20--1||g__BB31--1||g__BMS3Abin12--1||g__Beggiatoa--2||g__CAIRSR01--2||g__DRJJ01--1||g__DRQN01--2||g__DRQV01--1||g__GCA-013348725--1||g__GRL18--6||g__HyVt-448--1||g__J048--1||g__JAABRD01--1||g__JAADGF01--1||g__JAADGZ01--2||g__JAADHQ01--2||g__JAADHZ01--1||g__JAADIM01--1||g__JABDQZ01--1||g__JACQBC01--1||g__JADGDF01--1||g__JAHJQQ01--3||g__Marithrix--2||g__Moraxella--8||g__Moraxella_A--6||g__Moraxella_C--1||g__Nitrosococcus--4||g__Psychrobacter--86||g__QNES01--1||g__QNFN01--2||g__RI-92--1||g__Reidiella--1||g__S144-34--2||g__SLDE01--2||g__SURF-13--1||g__SZUA-152--6||g__SZUA-21--1||g__SZUA-24--2||g__SZUA-37--1||g__SZUA-41--1||g__SZUA-411--1||g__SZUA-467--1||g__Sulfuriflexus--1||g__Sulfurivermis--2||g__Thioflexothrix--1||g__Thiogranum--5||g__Thiohalobacter--3||g__Thiohalomonas--2||g__Thiohalophilus--1||g__Thiomargarita--1||g__Thioploca--2||g__UBA10656--2||g__UBA5109--1||g__UBA6140--1||g__UBA6920--1||g__UBA6921--2||g__WFUO01--1:gtdb_order_counter=o__21-64-14--2||o__AKS1--1||o__Beggiatoales--18||o__Burkholderiales--1||o__CAIRSR01--2||o__Chromatiales--1||o__DRJJ01--1||o__DSM-19610--5||o__GCA-013348725--1||o__GCF-002020875--6||o__GCF-013343005--1||o__J048--1||o__JAADHQ01--2||o__JAHJQQ01--3||o__Nitrococcales--1||o__Nitrosococcales--4||o__Pseudomonadales--102||o__QNFN01--2||o__S144-34--2||o__SG8-11--4||o__SURF-13--1||o__SZUA-152--10||o__SZUA-21--2||o__Thiohalobacterales--3||o__Thiohalomonadales--7||o__UBA6429--9||o__WFUO01--1:gtdb_phylum_counter=p__Proteobacteria--193:gtdb_species_counter=s__21-64-14 sp002255365--1||s__Aquisalimonas sp007127625--1||s__BB2 sp016745035--1||s__BB20 sp016744725--1||s__BB31 sp016744475--1||s__BMS3Abin12 sp002897735--1||s__Beggiatoa alba--1||s__Beggiatoa leptomitoformis--1||s__CAIRSR01 sp903824965--1||s__CAIRSR01 sp903881315--1||s__DRJJ01 sp011052255--1||s__DRQN01 sp011051755--1||s__DRQN01 sp011371455--1||s__DRQV01 sp011371325--1||s__GCA-013348725 sp013348725--1||s__GRL18 sp013139395--1||s__GRL18 sp015488755--1||s__GRL18 sp016097415--1||s__GRL18 sp016744375--1||s__GRL18 sp016744395--1||s__GRL18 sp016744995--1||s__HyVt-448 sp011051615--1||s__J048 sp003695825--1||s__JAABRD01 sp011391085--1||s__JAADGF01 sp013152545--1||s__JAADGZ01 sp011052165--1||s__JAADGZ01 sp015491815--1||s__JAADHQ01 sp011052215--1||s__JAADHQ01 sp013151795--1||s__JAADHZ01 sp013151575--1||s__JAADIM01 sp013151345--1||s__JABDQZ01 sp013041975--1||s__JACQBC01 sp016194635--1||s__JADGDF01 sp016745055--1||s__JAHJQQ01 sp016214925--1||s__JAHJQQ01 sp016218375--1||s__JAHJQQ01 sp018819175--1||s__Marithrix sp001723685--1||s__Marithrix sp016744775--1||s__Moraxella bovis--1||s__Moraxella caprae--1||s__Moraxella equi--1||s__Moraxella lacunata--1||s__Moraxella lacunata_B--1||s__Moraxella nonliquefaciens--1||s__Moraxella oblonga--1||s__Moraxella sp002224245--1||s__Moraxella_A atlantae--1||s__Moraxella_A boevrei--1||s__Moraxella_A cinereus--1||s__Moraxella_A macacae--1||s__Moraxella_A osloensis--1||s__Moraxella_A sp002478835--1||s__Moraxella_C lincolnii--1||s__Nitrosococcus halophilus--1||s__Nitrosococcus oceani--1||s__Nitrosococcus wardiae--1||s__Nitrosococcus watsonii--1||s__Psychrobacter aestuarii--1||s__Psychrobacter alimentarius--1||s__Psychrobacter alimentarius_A--1||s__Psychrobacter aquaticus--1||s__Psychrobacter aquimaris--1||s__Psychrobacter arcticus--1||s__Psychrobacter arenosus--1||s__Psychrobacter celer--1||s__Psychrobacter cibarius--1||s__Psychrobacter ciconiae_A--1||s__Psychrobacter cryohalolentis--1||s__Psychrobacter faecalis--1||s__Psychrobacter fozii--1||s__Psychrobacter frigidicola--1||s__Psychrobacter fulvigenes--1||s__Psychrobacter glaciei--1||s__Psychrobacter glacincola_A--1||s__Psychrobacter glacincola_B--1||s__Psychrobacter glacincola_C--1||s__Psychrobacter immobilis--1||s__Psychrobacter immobilis_A--1||s__Psychrobacter immobilis_B--1||s__Psychrobacter immobilis_C--1||s__Psychrobacter immobilis_D--1||s__Psychrobacter immobilis_E--1||s__Psychrobacter immobilis_F--1||s__Psychrobacter immobilis_G--1||s__Psychrobacter jeotgali--1||s__Psychrobacter luti--1||s__Psychrobacter lutiphocae--1||s__Psychrobacter maritimus--1||s__Psychrobacter namhaensis--1||s__Psychrobacter nivimaris_A--1||s__Psychrobacter okhotskensis--1||s__Psychrobacter pacificensis--1||s__Psychrobacter pasteurii--1||s__Psychrobacter piscatorii--1||s__Psychrobacter piscatorii_A--1||s__Psychrobacter proteolyticus_A--1||s__Psychrobacter pygoscelis--1||s__Psychrobacter sanguinis--1||s__Psychrobacter sanguinis_A--1||s__Psychrobacter sp000511655--1||s__Psychrobacter sp000586415--1||s__Psychrobacter sp000586435--1||s__Psychrobacter sp000586455--1||s__Psychrobacter sp000586475--1||s__Psychrobacter sp001435295--1||s__Psychrobacter sp001435845--1||s__Psychrobacter sp001593285--1||s__Psychrobacter sp001921745--1||s__Psychrobacter sp002313155--1||s__Psychrobacter sp002377905--1||s__Psychrobacter sp002377945--1||s__Psychrobacter sp002414005--1||s__Psychrobacter sp002453355--1||s__Psychrobacter sp002836505--1||s__Psychrobacter sp002836715--1||s__Psychrobacter sp002836735--1||s__Psychrobacter sp003530515--1||s__Psychrobacter sp008369115--1||s__Psychrobacter sp012270355--1||s__Psychrobacter sp012847335--1||s__Psychrobacter sp013414195--1||s__Psychrobacter sp014119005--1||s__Psychrobacter sp014770435--1||s__Psychrobacter sp014861365--1||s__Psychrobacter sp014861395--1||s__Psychrobacter sp015234355--1||s__Psychrobacter sp015277735--1||s__Psychrobacter sp015864825--1||s__Psychrobacter sp016464015--1||s__Psychrobacter sp017498085--1||s__Psychrobacter sp017875835--1||s__Psychrobacter sp018260395--1||s__Psychrobacter sp018260445--1||s__Psychrobacter sp018448495--1||s__Psychrobacter sp900168255--1||s__Psychrobacter sp904846525--1||s__Psychrobacter sp904846605--1||s__Psychrobacter sp904846645--1||s__Psychrobacter sp904846705--1||s__Psychrobacter urativorans_A--1||s__Psychrobacter urativorans_B--1||s__Psychrobacter urativorans_C--1||s__Psychrobacter vallis--1||s__QNES01 sp003645255--1||s__QNFN01 sp003645555--1||s__QNFN01 sp009937385--1||s__RI-92 sp016125505--1||s__Reidiella endopervernicosa--1||s__S144-34 sp015487895--1||s__S144-34 sp015494165--1||s__SLDE01 sp007125455--1||s__SLDE01 sp014859545--1||s__SURF-13 sp003599485--1||s__SZUA-152 sp002401775--1||s__SZUA-152 sp003229995--1||s__SZUA-152 sp011051685--1||s__SZUA-152 sp011321815--1||s__SZUA-152 sp013151355--1||s__SZUA-152 sp015487095--1||s__SZUA-21 sp003233345--1||s__SZUA-24 sp003233255--2||s__SZUA-37 sp003232015--1||s__SZUA-41 sp003233075--1||s__SZUA-411 sp003245895--1||s__SZUA-467 sp003252455--1||s__Sulfuriflexus mobilis--1||s__Sulfurivermis fontis--1||s__Sulfurivermis sp002840095--1||s__Thioflexothrix psekupsii--1||s__Thiogranum longum--1||s__Thiogranum sp011321775--1||s__Thiogranum sp011371465--1||s__Thiogranum sp011374975--1||s__Thiogranum sp015494295--1||s__Thiohalobacter sp002699185--1||s__Thiohalobacter thiocyanaticus--1||s__Thiohalobacter thiocyanaticus_A--1||s__Thiohalomonas denitrificans--1||s__Thiohalomonas denitrificans_A--1||s__Thiohalophilus thiocyanatoxydans--1||s__Thiomargarita nelsonii_B--1||s__Thioploca ingrica--1||s__Thioploca sp012032555--1||s__UBA10656 sp002085445--1||s__UBA10656 sp003645185--1||s__UBA5109 sp002414385--1||s__UBA6140 sp002479405--1||s__UBA6920 sp002448875--1||s__UBA6921 sp002450895--1||s__UBA6921 sp016200445--1||s__WFUO01 sp015484945--1:heptad_counter=MCP-40H--211:lbd_counter=:lca=d__Bacteria:lca_tree=c__Gammaproteobacteria:length_avg=108.0:length_max=131.0:length_min=53.0:length_std=36.959437225152655:length_sum=432.0:mismatch_avg=14.5:mismatch_max=31.0:mismatch_min=1.0:mismatch_std=14.82115605027714:mismatch_sum=58.0:name=N219586:qcovhsp_avg=97.92500000000001:qcovhsp_max=100.0:qcovhsp_min=95.6:qcovhsp_std=1.8246004128758375:qcovhsp_sum=391.70000000000005:qend_avg=108.5:qend_max=132.0:qend_min=53.0:qend_std=37.278233148402656:qend_sum=434.0:qstart_avg=1.5:qstart_max=2.0:qstart_min=1.0:qstart_std=0.5773502691896257:qstart_sum=6.0:ref_name_counter=GB_GCA_002414385.1_protein.faa_DHZH01000006.1_17@PF00015_full_PFAM.481.714--2||GB_GCA_016177805.1_protein.faa_JACOUN010000115.1_1@PF00015_full_PFAM.500.579--1||RS_GCF_013179735.1_protein.faa_NZ_JABMEG010000001.1_420@PF00015_full_PFAM.484.662--1:scovhsp_avg=61.775:scovhsp_max=73.6:scovhsp_min=51.5:scovhsp_std=10.34452351085668:scovhsp_sum=247.1:send_avg=131.5:send_max=164.0:send_min=70.0:send_std=42.15447781671598:send_sum=526.0:sstart_avg=24.5:sstart_max=37.0:sstart_min=18.0:sstart_std=8.504900548115382:sstart_sum=98.0],((((379acbe2-52cd-45ec-821f-8e80f9af7c23_2@MCPsignal.22.113:5e-09[&&NHX:Sample=rhiztom3:Type=capture:capture_class=c__Gammaproteobacteria:capture_domain=d__Bacteria:capture_family=f__Pseudomonadaceae:capture_genus=g__Pseudomonas_M:capture_order=o__Pseudomonadales:capture_phylum=p__Proteobacteria:capture_species=s__Pseudomonas_M indica:heptad=MCP-40H],6564b669-5c00-472b-931e-06a6b359c125_1@MCPsignal.138.252:0.00768162[&&NHX:Sample=rhiztom2:Type=capture:besthit=99.1:bitscore=197.0:capture_class=c__Gammaproteobacteria:capture_domain=d__Bacteria:capture_family=f__Pseudomonadaceae:capture_genus=g__Pseudomonas_M:capture_order=o__Pseudomonadales:capture_phylum=p__Proteobacteria:capture_species=s__Pseudomonas_M indica:evalue=1.2e-65:gapopen=0.0:heptad=MCP-40H:length=114.0:mismatch=1.0:qcovhsp=100.0:qend=114.0:qstart=1.0:ref_name=RS_GCF_002091635.1_protein.faa_NZ_BDAC01000008.1_20@PF00015_full_PFAM.476.661:scovhsp=61.6:send=129.0:sstart=16.0])0:1.8e-08[&&NHX:Sample_counter=rhiztom2--1||rhiztom3--1:Type_counter=capture--2:besthit_avg=99.1:besthit_max=99.1:besthit_min=99.1:besthit_std=0:besthit_sum=99.1:bitscore_avg=197.0:bitscore_max=197.0:bitscore_min=197.0:bitscore_std=0:bitscore_sum=197.0:capture_class_counter=c__Gammaproteobacteria--2:capture_domain_counter=d__Bacteria--2:capture_family_counter=f__Pseudomonadaceae--2:capture_genus_counter=g__Pseudomonas_M--2:capture_order_counter=o__Pseudomonadales--2:capture_phylum_counter=p__Proteobacteria--2:capture_species_counter=s__Pseudomonas_M indica--2:evalue_avg=1.2e-65:evalue_max=1.2e-65:evalue_min=1.2e-65:evalue_std=0:evalue_sum=1.2e-65:gapopen_avg=0.0:gapopen_max=0.0:gapopen_min=0.0:gapopen_std=0:gapopen_sum=0.0:gtdb_class_counter=:gtdb_domain_counter=:gtdb_family_counter=:gtdb_genus_counter=:gtdb_order_counter=:gtdb_phylum_counter=:gtdb_species_counter=:heptad_counter=MCP-40H--2:lbd_counter=:length_avg=114.0:length_max=114.0:length_min=114.0:length_std=0:length_sum=114.0:mismatch_avg=1.0:mismatch_max=1.0:mismatch_min=1.0:mismatch_std=0:mismatch_sum=1.0:name=N219589:qcovhsp_avg=100.0:qcovhsp_max=100.0:qcovhsp_min=100.0:qcovhsp_std=0:qcovhsp_sum=100.0:qend_avg=114.0:qend_max=114.0:qend_min=114.0:qend_std=0:qend_sum=114.0:qstart_avg=1.0:qstart_max=1.0:qstart_min=1.0:qstart_std=0:qstart_sum=1.0:ref_name_counter=RS_GCF_002091635.1_protein.faa_NZ_BDAC01000008.1_20@PF00015_full_PFAM.476.661--1:scovhsp_avg=61.6:scovhsp_max=61.6:scovhsp_min=61.6:scovhsp_std=0:scovhsp_sum=61.6:send_avg=129.0:send_max=129.0:send_min=129.0:send_std=0:send_sum=129.0:sstart_avg=16.0:sstart_max=16.0:sstart_min=16.0:sstart_std=0:sstart_sum=16.0],((55f21477-a5ff-4a1f-83c5-3dfea62a82e9_2@MCPsignal.165.292:0.0341832[&&NHX:Sample=rhiztom2:Type=capture:capture_class=c__Gammaproteobacteria:capture_domain=d__Bacteria:capture_family=f__Enterobacteriaceae:capture_genus=g__Lonsdalea:capture_order=o__Enterobacterales:capture_phylum=p__Proteobacteria:capture_species=s__Lonsdalea quercina_D:heptad=MCP-40H],(GB_GCA_905478995.1_protein.faa_CAJQKT010000032.1_2@PF00015_full_PFAM.464.670:0.0882759[&&NHX:Type=GTDB:gtdb_class=c__Gammaproteobacteria:gtdb_domain=d__Bacteria:gtdb_family=f__UBA7434:gtdb_genus=g__UBA7434:gtdb_order=o__Pseudomonadales:gtdb_phylum=p__Proteobacteria:gtdb_species=s__UBA7434 sp002480045:heptad=MCP-40H:species=d__Bacteria_p__Proteobacteria_c__Gammaproteobacteria_o__Pseudomonadales_f__UBA7434_g__UBA7434_s__UBA7434 sp002480045],(GB_GCA_018668095.1_protein.faa_JABIQF010000146.1_28@PF00015_full_PFAM.455.663:0.0369341[&&NHX:Type=GTDB:gtdb_class=c__Gammaproteobacteria:gtdb_domain=d__Bacteria:gtdb_family=f__UBA7434:gtdb_genus=g__UBA7434:gtdb_order=o__Pseudomonadales:gtdb_phylum=p__Proteobacteria:gtdb_species=s__UBA7434 sp018668095:heptad=MCP-40H:species=d__Bacteria_p__Proteobacteria_c__Gammaproteobacteria_o__Pseudomonadales_f__UBA7434_g__UBA7434_s__UBA7434 sp018668095],GB_GCA_905480475.1_protein.faa_CAJQQO010000357.1_20@PF00015_full_PFAM.464.667:0.0101143[&&NHX:Type=GTDB:gtdb_class=c__Gammaproteobacteria:gtdb_domain=d__Bacteria:gtdb_family=f__UBA7434:gtdb_genus=g__UBA7434:gtdb_order=o__Pseudomonadales:gtdb_phylum=p__Proteobacteria:gtdb_species=s__UBA7434 sp905480475:heptad=MCP-40H:species=d__Bacteria_p__Proteobacteria_c__Gammaproteobacteria_o__Pseudomonadales_f__UBA7434_g__UBA7434_s__UBA7434 sp905480475])0.875:0.0290157[&&NHX:Sample_counter=:Type_counter=GTDB--2:capture_class_counter=:capture_domain_counter=:capture_family_counter=:capture_genus_counter=:capture_order_counter=:capture_phylum_counter=:capture_species_counter=:evoltype=D:gtdb_class_counter=c__Gammaproteobacteria--2:gtdb_domain_counter=d__Bacteria--2:gtdb_family_counter=f__UBA7434--2:gtdb_genus_counter=g__UBA7434--2:gtdb_order_counter=o__Pseudomonadales--2:gtdb_phylum_counter=p__Proteobacteria--2:gtdb_species_counter=s__UBA7434 sp018668095--1||s__UBA7434 sp905480475--1:heptad_counter=MCP-40H--2:lbd_counter=:lca=d__Bacteria:lca_tree=g__UBA7434:name=N219594:ref_name_counter=])0.997:0.14032[&&NHX:Sample_counter=:Type_counter=GTDB--3:capture_class_counter=:capture_domain_counter=:capture_family_counter=:capture_genus_counter=:capture_order_counter=:capture_phylum_counter=:capture_species_counter=:evoltype=D:gtdb_class_counter=c__Gammaproteobacteria--3:gtdb_domain_counter=d__Bacteria--3:gtdb_family_counter=f__UBA7434--3:gtdb_genus_counter=g__UBA7434--3:gtdb_order_counter=o__Pseudomonadales--3:gtdb_phylum_counter=p__Proteobacteria--3:gtdb_species_counter=s__UBA7434 sp002480045--1||s__UBA7434 sp018668095--1||s__UBA7434 sp905480475--1:heptad_counter=MCP-40H--3:lbd_counter=:lca=d__Bacteria:lca_tree=g__UBA7434:name=N219595:ref_name_counter=])0.625:0.01219[&&NHX:Sample_counter=rhiztom2--1:Type_counter=GTDB--3||capture--1:capture_class_counter=c__Gammaproteobacteria--1:capture_domain_counter=d__Bacteria--1:capture_family_counter=f__Enterobacteriaceae--1:capture_genus_counter=g__Lonsdalea--1:capture_order_counter=o__Enterobacterales--1:capture_phylum_counter=p__Proteobacteria--1:capture_species_counter=s__Lonsdalea quercina_D--1:gtdb_class_counter=c__Gammaproteobacteria--3:gtdb_domain_counter=d__Bacteria--3:gtdb_family_counter=f__UBA7434--3:gtdb_genus_counter=g__UBA7434--3:gtdb_order_counter=o__Pseudomonadales--3:gtdb_phylum_counter=p__Proteobacteria--3:gtdb_species_counter=s__UBA7434 sp002480045--1||s__UBA7434 sp018668095--1||s__UBA7434 sp905480475--1:heptad_counter=MCP-40H--4:lbd_counter=:lca_tree=g__UBA7434:name=N219596:ref_name_counter=],(((((RS_GCF_000376785.1_protein.faa_NZ_AQXX01000106.1_25@PF00015_full_PFAM.474.652:5e-09[&&NHX:Type=GTDB:gtdb_class=c__Gammaproteobacteria:gtdb_domain=d__Bacteria:gtdb_family=f__Oleiphilaceae:gtdb_genus=g__Hahella:gtdb_order=o__Pseudomonadales:gtdb_phylum=p__Proteobacteria:gtdb_species=s__Hahella ganghwensis:heptad=MCP-40H:species=d__Bacteria_p__Proteobacteria_c__Gammaproteobacteria_o__Pseudomonadales_f__Oleiphilaceae_g__Hahella_s__Hahella ganghwensis],(((RS_GCF_004135205.1_protein.faa_NZ_CP035490.1_981@PF00015_full_PFAM.469.651:0[&&NHX:Type=GTDB:gtdb_class=c__Gammaproteobacteria:gtdb_domain=d__Bacteria:gtdb_family=f__Oleiphilaceae:gtdb_genus=g__Hahella:gtdb_order=o__Pseudomonadales:gtdb_phylum=p__Proteobacteria:gtdb_species=s__Hahella sp004135205:heptad=MCP-40H:species=d__Bacteria_p__Proteobacteria_c__Gammaproteobacteria_o__Pseudomonadales_f__Oleiphilaceae_g__Hahella_s__Hahella sp004135205],RS_GCF_018986435.1_protein.faa_NZ_JAHMIN010000026.1_135@PF00015_full_PFAM.469.651:0[&&NHX:Type=GTDB:gtdb_class=c__Gammaproteobacteria:gtdb_domain=d__Bacteria:gtdb_family=f__Oleiphilaceae:gtdb_genus=g__Hahella:gtdb_order=o__Pseudomonadales:gtdb_phylum=p__Proteobacteria:gtdb_species=s__Hahella sp018986435:heptad=MCP-40H:species=d__Bacteria_p__Proteobacteria_c__Gammaproteobacteria_o__Pseudomonadales_f__Oleiphilaceae_g__Hahella_s__Hahella sp018986435])0:0[&&NHX:Sample_counter=:Type_counter=GTDB--2:capture_class_counter=:capture_domain_counter=:capture_family_counter=:capture_genus_counter=:capture_order_counter=:capture_phylum_counter=:capture_species_counter=:evoltype=D:gtdb_class_counter=c__Gammaproteobacteria--2:gtdb_domain_counter=d__Bacteria--2:gtdb_family_counter=f__Oleiphilaceae--2:gtdb_genus_counter=g__Hahella--2:gtdb_order_counter=o__Pseudomonadales--2:gtdb_phylum_counter=p__Proteobacteria--2:gtdb_species_counter=s__Hahella sp004135205--1||s__Hahella sp018986435--1:heptad_counter=MCP-40H--2:lbd_counter=:lca=d__Bacteria:lca_tree=g__Hahella:name=N219600:ref_name_counter=],RS_GCF_002260525.1_protein.faa_NZ_MRYI01000001.1_370@PF00015_full_PFAM.470.652:0[&&NHX:Type=GTDB:gtdb_class=c__Gammaproteobacteria:gtdb_domain=d__Bacteria:gtdb_family=f__Oleiphilaceae:gtdb_genus=g__Hahella:gtdb_order=o__Pseudomonadales:gtdb_phylum=p__Proteobacteria:gtdb_species=s__Hahella sp002260525:heptad=MCP-40H:species=d__Bacteria_p__Proteobacteria_c__Gammaproteobacteria_o__Pseudomonadales_f__Oleiphilaceae_g__Hahella_s__Hahella sp002260525])0:0[&&NHX:Sample_counter=:Type_counter=GTDB--3:capture_class_counter=:capture_domain_counter=:capture_family_counter=:capture_genus_counter=:capture_order_counter=:capture_phylum_counter=:capture_species_counter=:evoltype=D:gtdb_class_counter=c__Gammaproteobacteria--3:gtdb_domain_counter=d__Bacteria--3:gtdb_family_counter=f__Oleiphilaceae--3:gtdb_genus_counter=g__Hahella--3:gtdb_order_counter=o__Pseudomonadales--3:gtdb_phylum_counter=p__Proteobacteria--3:gtdb_species_counter=s__Hahella sp002260525--1||s__Hahella sp004135205--1||s__Hahella sp018986435--1:heptad_counter=MCP-40H--3:lbd_counter=:lca=d__Bacteria:lca_tree=g__Hahella:name=N219602:ref_name_counter=],RS_GCF_000012985.1_protein.faa_NC_007645.1_500@PF00015_full_PFAM.469.651:0[&&NHX:Type=GTDB:gtdb_class=c__Gammaproteobacteria:gtdb_domain=d__Bacteria:gtdb_family=f__Oleiphilaceae:gtdb_genus=g__Hahella:gtdb_order=o__Pseudomonadales:gtdb_phylum=p__Proteobacteria:gtdb_species=s__Hahella chejuensis:heptad=MCP-40H:species=d__Bacteria_p__Proteobacteria_c__Gammaproteobacteria_o__Pseudomonadales_f__Oleiphilaceae_g__Hahella_s__Hahella chejuensis]):5e-09[&&NHX:Sample_counter=:Type_counter=GTDB--4:capture_class_counter=:capture_domain_counter=:capture_family_counter=:capture_genus_counter=:capture_order_counter=:capture_phylum_counter=:capture_species_counter=:evoltype=D:gtdb_class_counter=c__Gammaproteobacteria--4:gtdb_domain_counter=d__Bacteria--4:gtdb_family_counter=f__Oleiphilaceae--4:gtdb_genus_counter=g__Hahella--4:gtdb_order_counter=o__Pseudomonadales--4:gtdb_phylum_counter=p__Proteobacteria--4:gtdb_species_counter=s__Hahella chejuensis--1||s__Hahella sp002260525--1||s__Hahella sp004135205--1||s__Hahella sp018986435--1:heptad_counter=MCP-40H--4:lbd_counter=:lca=d__Bacteria:lca_tree=g__Hahella:name=N219604:ref_name_counter=])0.62:5e-09[&&NHX:Sample_counter=:Type_counter=GTDB--5:capture_class_counter=:capture_domain_counter=:capture_family_counter=:capture_genus_counter=:capture_order_counter=:capture_phylum_counter=:capture_species_counter=:evoltype=D:gtdb_class_counter=c__Gammaproteobacteria--5:gtdb_domain_counter=d__Bacteria--5:gtdb_family_counter=f__Oleiphilaceae--5:gtdb_genus_counter=g__Hahella--5:gtdb_order_counter=o__Pseudomonadales--5:gtdb_phylum_counter=p__Proteobacteria--5:gtdb_species_counter=s__Hahella chejuensis--1||s__Hahella ganghwensis--1||s__Hahella sp002260525--1||s__Hahella sp004135205--1||s__Hahella sp018986435--1:heptad_counter=MCP-40H--5:lbd_counter=:lca=d__Bacteria:lca_tree=g__Hahella:name=N219605:ref_name_counter=],(GB_GCA_016716085.1_protein.faa_JADJWY010000009.1_58@PF00015_full_PFAM.469.655:0.00449166[&&NHX:Type=GTDB:gtdb_class=c__Gammaproteobacteria:gtdb_domain=d__Bacteria:gtdb_family=f__Oleiphilaceae:gtdb_genus=g__JADJWY01:gtdb_order=o__Pseudomonadales:gtdb_phylum=p__Proteobacteria:gtdb_species=s__JADJWY01 sp016716085:heptad=MCP-40H:species=d__Bacteria_p__Proteobacteria_c__Gammaproteobacteria_o__Pseudomonadales_f__Oleiphilaceae_g__JADJWY01_s__JADJWY01 sp016716085],GB_GCA_003695085.1_protein.faa_RFIV01000018.1_16@PF00015_full_PFAM.470.648:0.00413678[&&NHX:Type=GTDB:gtdb_class=c__Gammaproteobacteria:gtdb_domain=d__Bacteria:gtdb_family=f__Oleiphilaceae:gtdb_genus=g__J085:gtdb_order=o__Pseudomonadales:gtdb_phylum=p__Proteobacteria:gtdb_species=s__J085 sp003695085:heptad=MCP-40H:species=d__Bacteria_p__Proteobacteria_c__Gammaproteobacteria_o__Pseudomonadales_f__Oleiphilaceae_g__J085_s__J085 sp003695085])0.883:0.00905036[&&NHX:Sample_counter=:Type_counter=GTDB--2:capture_class_counter=:capture_domain_counter=:capture_family_counter=:capture_genus_counter=:capture_order_counter=:capture_phylum_counter=:capture_species_counter=:evoltype=D:gtdb_class_counter=c__Gammaproteobacteria--2:gtdb_domain_counter=d__Bacteria--2:gtdb_family_counter=f__Oleiphilaceae--2:gtdb_genus_counter=g__J085--1||g__JADJWY01--1:gtdb_order_counter=o__Pseudomonadales--2:gtdb_phylum_counter=p__Proteobacteria--2:gtdb_species_counter=s__J085 sp003695085--1||s__JADJWY01 sp016716085--1:heptad_counter=MCP-40H--2:lbd_counter=:lca=d__Bacteria:lca_tree=f__Oleiphilaceae:name=N219608:ref_name_counter=])0:5e-09[&&NHX:Sample_counter=:Type_counter=GTDB--7:capture_class_counter=:capture_domain_counter=:capture_family_counter=:capture_genus_counter=:capture_order_counter=:capture_phylum_counter=:capture_species_counter=:evoltype=D:gtdb_class_counter=c__Gammaproteobacteria--7:gtdb_domain_counter=d__Bacteria--7:gtdb_family_counter=f__Oleiphilaceae--7:gtdb_genus_counter=g__Hahella--5||g__J085--1||g__JADJWY01--1:gtdb_order_counter=o__Pseudomonadales--7:gtdb_phylum_counter=p__Proteobacteria--7:gtdb_species_counter=s__Hahella chejuensis--1||s__Hahella ganghwensis--1||s__Hahella sp002260525--1||s__Hahella sp004135205--1||s__Hahella sp018986435--1||s__J085 sp003695085--1||s__JADJWY01 sp016716085--1:heptad_counter=MCP-40H--7:lbd_counter=:lca=d__Bacteria:lca_tree=f__Oleiphilaceae:name=N219609:ref_name_counter=],GB_GCA_002354735.1_protein.faa_DEMD01000010.1_229@PF00015_full_PFAM.457.650:0.0187303[&&NHX:Type=GTDB:gtdb_class=c__Gammaproteobacteria:gtdb_domain=d__Bacteria:gtdb_family=f__Oleiphilaceae:gtdb_genus=g__UBA2679:gtdb_order=o__Pseudomonadales:gtdb_phylum=p__Proteobacteria:gtdb_species=s__UBA2679 sp002354735:heptad=MCP-40H:species=d__Bacteria_p__Proteobacteria_c__Gammaproteobacteria_o__Pseudomonadales_f__Oleiphilaceae_g__UBA2679_s__UBA2679 sp002354735])0.941:0.0164631[&&NHX:Sample_counter=:Type_counter=GTDB--8:capture_class_counter=:capture_domain_counter=:capture_family_counter=:capture_genus_counter=:capture_order_counter=:capture_phylum_counter=:capture_species_counter=:evoltype=D:gtdb_class_counter=c__Gammaproteobacteria--8:gtdb_domain_counter=d__Bacteria--8:gtdb_family_counter=f__Oleiphilaceae--8:gtdb_genus_counter=g__Hahella--5||g__J085--1||g__JADJWY01--1||g__UBA2679--1:gtdb_order_counter=o__Pseudomonadales--8:gtdb_phylum_counter=p__Proteobacteria--8:gtdb_species_counter=s__Hahella chejuensis--1||s__Hahella ganghwensis--1||s__Hahella sp002260525--1||s__Hahella sp004135205--1||s__Hahella sp018986435--1||s__J085 sp003695085--1||s__JADJWY01 sp016716085--1||s__UBA2679 sp002354735--1:heptad_counter=MCP-40H--8:lbd_counter=:lca=d__Bacteria:lca_tree=f__Oleiphilaceae:name=N219611:ref_name_counter=],(((((58db6615-7dbd-42d5-b611-35f4097fa893_4@MCPsignal.186.344:0.0673996[&&NHX:Sample=rhiztom2:Type=capture:capture_class=c__Lokiarchaeia:capture_domain=d__Archaea:capture_family=f__WJJB01:capture_genus=g__WJJB01:capture_order=o__CR-4:capture_phylum=p__Asgardarchaeota:capture_species=s__WJJB01 sp014729935:heptad=MCP-40H],(2e97c707-df24-5e96-a19a-e518914abfdd_6@MCPsignal.112.191:5e-09[&&NHX:Sample=rhiztom2:Type=capture:capture_class=c__Gammaproteobacteria:capture_domain=d__Bacteria:capture_family=f__Burkholderiaceae:capture_genus=g__Schlegelella_A:capture_order=o__Burkholderiales:capture_phylum=p__Proteobacteria:capture_species=s__Schlegelella_A koreensis:heptad=MCP-40H],((((((RS_GCF_900111555.1_protein.faa_NZ_FOHZ01000010.1_57@PF00015_full_PFAM.469.667:5e-09[&&NHX:Type=GTDB:gtdb_class=c__Gammaproteobacteria:gtdb_domain=d__Bacteria:gtdb_family=f__Oleiphilaceae:gtdb_genus=g__Marinobacter:gtdb_order=o__Pseudomonadales:gtdb_phylum=p__Proteobacteria:gtdb_species=s__Marinobacter segnicrescens:heptad=MCP-40H:species=d__Bacteria_p__Proteobacteria_c__Gammaproteobacteria_o__Pseudomonadales_f__Oleiphilaceae_g__Marinobacter_s__Marinobacter segnicrescens],(RS_GCF_900115285.1_protein.faa_NZ_FOYW01000001.1_1926@PF00015_full_PFAM.473.663:5e-09[&&NHX:Type=GTDB:gtdb_class=c__Gammaproteobacteria:gtdb_domain=d__Bacteria:gtdb_family=f__Oleiphilaceae:gtdb_genus=g__Marinobacter:gtdb_order=o__Pseudomonadales:gtdb_phylum=p__Proteobacteria:gtdb_species=s__Marinobacter daqiaonensis:heptad=MCP-40H:species=d__Bacteria_p__Proteobacteria_c__Gammaproteobacteria_o__Pseudomonadales_f__Oleiphilaceae_g__Marinobacter_s__Marinobacter daqiaonensis],RS_GCF_014651935.1_protein.faa_NZ_BMXV01000011.1_15@PF00015_full_PFAM.471.681:5e-09[&&NHX:Type=GTDB:gtdb_class=c__Gammaproteobacteria:gtdb_domain=d__Bacteria:gtdb_family=f__Oleiphilaceae:gtdb_genus=g__Marinobacter:gtdb_order=o__Pseudomonadales:gtdb_phylum=p__Proteobacteria:gtdb_species=s__Marinobacter zhanjiangensis:heptad=MCP-40H:species=d__Bacteria_p__Proteobacteria_c__Gammaproteobacteria_o__Pseudomonadales_f__Oleiphilaceae_g__Marinobacter_s__Marinobacter zhanjiangensis])0.452:6e-09[&&NHX:Sample_counter=:Type_counter=GTDB--2:capture_class_counter=:capture_domain_counter=:capture_family_counter=:capture_genus_counter=:capture_order_counter=:capture_phylum_counter=:capture_species_counter=:evoltype=D:gtdb_class_counter=c__Gammaproteobacteria--2:gtdb_domain_counter=d__Bacteria--2:gtdb_family_counter=f__Oleiphilaceae--2:gtdb_genus_counter=g__Marinobacter--2:gtdb_order_counter=o__Pseudomonadales--2:gtdb_phylum_counter=p__Proteobacteria--2:gtdb_species_counter=s__Marinobacter daqiaonensis--1||s__Marinobacter zhanjiangensis--1:heptad_counter=MCP-40H--2:lbd_counter=:lca=d__Bacteria:lca_tree=g__Marinobacter:name=N219617:ref_name_counter=])0.943:0.0105786[&&NHX:Sample_counter=:Type_counter=GTDB--3:capture_class_counter=:capture_domain_counter=:capture_family_counter=:capture_genus_counter=:capture_order_counter=:capture_phylum_counter=:capture_species_counter=:evoltype=D:gtdb_class_counter=c__Gammaproteobacteria--3:gtdb_domain_counter=d__Bacteria--3:gtdb_family_counter=f__Oleiphilaceae--3:gtdb_genus_counter=g__Marinobacter--3:gtdb_order_counter=o__Pseudomonadales--3:gtdb_phylum_counter=p__Proteobacteria--3:gtdb_species_counter=s__Marinobacter daqiaonensis--1||s__Marinobacter segnicrescens--1||s__Marinobacter zhanjiangensis--1:heptad_counter=MCP-40H--3:lbd_counter=:lca=d__Bacteria:lca_tree=g__Marinobacter:name=N219618:ref_name_counter=],RS_GCF_001752365.1_protein.faa_NZ_MEIY01000001.1_1008@PF00015_full_PFAM.473.667:5e-09[&&NHX:Type=GTDB:gtdb_class=c__Gammaproteobacteria:gtdb_domain=d__Bacteria:gtdb_family=f__Oleiphilaceae:gtdb_genus=g__Marinobacter:gtdb_order=o__Pseudomonadales:gtdb_phylum=p__Proteobacteria:gtdb_species=s__Marinobacter sp001752365:heptad=MCP-40H:species=d__Bacteria_p__Proteobacteria_c__Gammaproteobacteria_o__Pseudomonadales_f__Oleiphilaceae_g__Marinobacter_s__Marinobacter sp001752365])0.806:0.00524791[&&NHX:Sample_counter=:Type_counter=GTDB--4:capture_class_counter=:capture_domain_counter=:capture_family_counter=:capture_genus_counter=:capture_order_counter=:capture_phylum_counter=:capture_species_counter=:evoltype=D:gtdb_class_counter=c__Gammaproteobacteria--4:gtdb_domain_counter=d__Bacteria--4:gtdb_family_counter=f__Oleiphilaceae--4:gtdb_genus_counter=g__Marinobacter--4:gtdb_order_counter=o__Pseudomonadales--4:gtdb_phylum_counter=p__Proteobacteria--4:gtdb_species_counter=s__Marinobacter daqiaonensis--1||s__Marinobacter segnicrescens--1||s__Marinobacter sp001752365--1||s__Marinobacter zhanjiangensis--1:heptad_counter=MCP-40H--4:lbd_counter=:lca=d__Bacteria:lca_tree=g__Marinobacter:name=N219620:ref_name_counter=],((3c4242fc-2480-46cd-871d-93280cb04e5f_4@MCPsignal.24.204:0.00809615[&&NHX:Sample=rhiztom1:Type=capture:besthit=97.2:bitscore=300.0:capture_class=c__Desulfovibrionia:capture_domain=d__Bacteria:capture_family=f__Desulfovibrionaceae:capture_genus=g__Megalodesulfovibrio:capture_order=o__Desulfovibrionales:capture_phylum=p__Desulfobacterota_I:capture_species=s__Megalodesulfovibrio gigas:evalue=8.31e-105:gapopen=1.0:heptad=MCP-40H:length=180.0:mismatch=2.0:qcovhsp=98.3:qend=180.0:qstart=4.0:ref_name=RS_GCF_018860765.1_protein.faa_NZ_JAHKPV010000001.1_730@PF00015_full_PFAM.458.666:scovhsp=86.5:send=180.0:sstart=1.0],((((417b5f43-b7ba-4bd0-89c8-38b8a9152091_6@MCPsignal.100.206:0.0200117[&&NHX:Sample=rhiztom2:Type=capture:besthit=96.2:bitscore=177.0:capture_class=c__Gammaproteobacteria:capture_domain=d__Bacteria:capture_family=f__Methylomonadaceae:capture_genus=g__Methylomonas:capture_order=o__Methylococcales:capture_phylum=p__Proteobacteria:capture_species=s__Methylomonas methanica:evalue=1.7e-57:gapopen=0.0:heptad=MCP-40H:length=105.0:mismatch=4.0:qcovhsp=99.1:qend=106.0:qstart=2.0:ref_name=GB_GCA_017643965.1_protein.faa_JAEPMM010000049.1_14@PF00015_full_PFAM.473.664:scovhsp=55.0:send=165.0:sstart=61.0],d369cbd0-c9b5-4cc9-ad1d-f71416cc1ec5_5@MCPsignal.113.219:6e-09[&&NHX:Sample=rhiztom2:Type=capture:besthit=99.0:bitscore=181.0:capture_class=c__Gammaproteobacteria:capture_domain=d__Bacteria:capture_family=f__Pseudomonadaceae:capture_genus=g__Pseudomonas_E:capture_order=o__Pseudomonadales:capture_phylum=p__Proteobacteria:capture_species=s__Pseudomonas_E fluorescens_H:evalue=2.55e-59:gapopen=0.0:heptad=MCP-40H:length=105.0:mismatch=1.0:qcovhsp=99.1:qend=106.0:qstart=2.0:ref_name=GB_GCA_017643965.1_protein.faa_JAEPMM010000049.1_14@PF00015_full_PFAM.473.664:scovhsp=55.0:send=165.0:sstart=61.0])0.924:0.0132606[&&NHX:Sample_counter=rhiztom2--2:Type_counter=capture--2:besthit_avg=97.6:besthit_max=99.0:besthit_min=96.2:besthit_std=1.979898987322331:besthit_sum=195.2:bitscore_avg=179.0:bitscore_max=181.0:bitscore_min=177.0:bitscore_std=2.8284271247461903:bitscore_sum=358.0:capture_class_counter=c__Gammaproteobacteria--2:capture_domain_counter=d__Bacteria--2:capture_family_counter=f__Methylomonadaceae--1||f__Pseudomonadaceae--1:capture_genus_counter=g__Methylomonas--1||g__Pseudomonas_E--1:capture_order_counter=o__Methylococcales--1||o__Pseudomonadales--1:capture_phylum_counter=p__Proteobacteria--2:capture_species_counter=s__Methylomonas methanica--1||s__Pseudomonas_E fluorescens_H--1:evalue_avg=8.627500000000001e-58:evalue_max=1.7e-57:evalue_min=2.55e-59:evalue_std=1.184050305096874e-57:evalue_sum=1.7255000000000002e-57:gapopen_avg=0.0:gapopen_max=0.0:gapopen_min=0.0:gapopen_std=0.0:gapopen_sum=0.0:gtdb_class_counter=:gtdb_domain_counter=:gtdb_family_counter=:gtdb_genus_counter=:gtdb_order_counter=:gtdb_phylum_counter=:gtdb_species_counter=:heptad_counter=MCP-40H--2:lbd_counter=:length_avg=105.0:length_max=105.0:length_min=105.0:length_std=0.0:length_sum=210.0:mismatch_avg=2.5:mismatch_max=4.0:mismatch_min=1.0:mismatch_std=2.1213203435596424:mismatch_sum=5.0:name=N219624:qcovhsp_avg=99.1:qcovhsp_max=99.1:qcovhsp_min=99.1:qcovhsp_std=0.0:qcovhsp_sum=198.2:qend_avg=106.0:qend_max=106.0:qend_min=106.0:qend_std=0.0:qend_sum=212.0:qstart_avg=2.0:qstart_max=2.0:qstart_min=2.0:qstart_std=0.0:qstart_sum=4.0:ref_name_counter=GB_GCA_017643965.1_protein.faa_JAEPMM010000049.1_14@PF00015_full_PFAM.473.664--2:scovhsp_avg=55.0:scovhsp_max=55.0:scovhsp_min=55.0:scovhsp_std=0.0:scovhsp_sum=110.0:send_avg=165.0:send_max=165.0:send_min=165.0:send_std=0.0:send_sum=330.0:sstart_avg=61.0:sstart_max=61.0:sstart_min=61.0:sstart_std=0.0:sstart_sum=122.0],RS_GCF_001981305.1_protein.faa_NZ_MSCW01000012.1_77@PF00015_full_PFAM.461.665:0.0102528[&&NHX:Type=GTDB:gtdb_class=c__Gammaproteobacteria:gtdb_domain=d__Bacteria:gtdb_family=f__Oleiphilaceae:gtdb_genus=g__Marinobacter:gtdb_order=o__Pseudomonadales:gtdb_phylum=p__Proteobacteria:gtdb_species=s__Marinobacter lutaoensis:heptad=MCP-40H:species=d__Bacteria_p__Proteobacteria_c__Gammaproteobacteria_o__Pseudomonadales_f__Oleiphilaceae_g__Marinobacter_s__Marinobacter lutaoensis])0:1.8e-08[&&NHX:Sample_counter=rhiztom2--2:Type_counter=GTDB--1||capture--2:besthit_avg=97.6:besthit_max=99.0:besthit_min=96.2:besthit_std=1.979898987322331:besthit_sum=195.2:bitscore_avg=179.0:bitscore_max=181.0:bitscore_min=177.0:bitscore_std=2.8284271247461903:bitscore_sum=358.0:capture_class_counter=c__Gammaproteobacteria--2:capture_domain_counter=d__Bacteria--2:capture_family_counter=f__Methylomonadaceae--1||f__Pseudomonadaceae--1:capture_genus_counter=g__Methylomonas--1||g__Pseudomonas_E--1:capture_order_counter=o__Methylococcales--1||o__Pseudomonadales--1:capture_phylum_counter=p__Proteobacteria--2:capture_species_counter=s__Methylomonas methanica--1||s__Pseudomonas_E fluorescens_H--1:evalue_avg=8.627500000000001e-58:evalue_max=1.7e-57:evalue_min=2.55e-59:evalue_std=1.184050305096874e-57:evalue_sum=1.7255000000000002e-57:gapopen_avg=0.0:gapopen_max=0.0:gapopen_min=0.0:gapopen_std=0.0:gapopen_sum=0.0:gtdb_class_counter=c__Gammaproteobacteria--1:gtdb_domain_counter=d__Bacteria--1:gtdb_family_counter=f__Oleiphilaceae--1:gtdb_genus_counter=g__Marinobacter--1:gtdb_order_counter=o__Pseudomonadales--1:gtdb_phylum_counter=p__Proteobacteria--1:gtdb_species_counter=s__Marinobacter lutaoensis--1:heptad_counter=MCP-40H--3:lbd_counter=:lca_tree=s__Marinobacter lutaoensis:length_avg=105.0:length_max=105.0:length_min=105.0:length_std=0.0:length_sum=210.0:mismatch_avg=2.5:mismatch_max=4.0:mismatch_min=1.0:mismatch_std=2.1213203435596424:mismatch_sum=5.0:name=N219626:qcovhsp_avg=99.1:qcovhsp_max=99.1:qcovhsp_min=99.1:qcovhsp_std=0.0:qcovhsp_sum=198.2:qend_avg=106.0:qend_max=106.0:qend_min=106.0:qend_std=0.0:qend_sum=212.0:qstart_avg=2.0:qstart_max=2.0:qstart_min=2.0:qstart_std=0.0:qstart_sum=4.0:ref_name_counter=GB_GCA_017643965.1_protein.faa_JAEPMM010000049.1_14@PF00015_full_PFAM.473.664--2:scovhsp_avg=55.0:scovhsp_max=55.0:scovhsp_min=55.0:scovhsp_std=0.0:scovhsp_sum=110.0:send_avg=165.0:send_max=165.0:send_min=165.0:send_std=0.0:send_sum=330.0:sstart_avg=61.0:sstart_max=61.0:sstart_min=61.0:sstart_std=0.0:sstart_sum=122.0],(((((((RS_GCF_000235625.1_protein.faa_NZ_AGTR01000034.1_133@PF00015_full_PFAM.461.670:0[&&NHX:Type=GTDB:gtdb_class=c__Gammaproteobacteria:gtdb_domain=d__Bacteria:gtdb_family=f__Oleiphilaceae:gtdb_genus=g__Marinobacter:gtdb_order=o__Pseudomonadales:gtdb_phylum=p__Proteobacteria:gtdb_species=s__Marinobacter manganoxydans_A:heptad=MCP-40H:species=d__Bacteria_p__Proteobacteria_c__Gammaproteobacteria_o__Pseudomonadales_f__Oleiphilaceae_g__Marinobacter_s__Marinobacter manganoxydans_A],RS_GCF_003315345.1_protein.faa_NZ_QNRO01000003.1_25@PF00015_full_PFAM.461.670:0[&&NHX:Type=GTDB:gtdb_class=c__Gammaproteobacteria:gtdb_domain=d__Bacteria:gtdb_family=f__Oleiphilaceae:gtdb_genus=g__Marinobacter:gtdb_order=o__Pseudomonadales:gtdb_phylum=p__Proteobacteria:gtdb_species=s__Marinobacter pelagius_A:heptad=MCP-40H:species=d__Bacteria_p__Proteobacteria_c__Gammaproteobacteria_o__Pseudomonadales_f__Oleiphilaceae_g__Marinobacter_s__Marinobacter pelagius_A])0:0[&&NHX:Sample_counter=:Type_counter=GTDB--2:capture_class_counter=:capture_domain_counter=:capture_family_counter=:capture_genus_counter=:capture_order_counter=:capture_phylum_counter=:capture_species_counter=:evoltype=D:gtdb_class_counter=c__Gammaproteobacteria--2:gtdb_domain_counter=d__Bacteria--2:gtdb_family_counter=f__Oleiphilaceae--2:gtdb_genus_counter=g__Marinobacter--2:gtdb_order_counter=o__Pseudomonadales--2:gtdb_phylum_counter=p__Proteobacteria--2:gtdb_species_counter=s__Marinobacter manganoxydans_A--1||s__Marinobacter pelagius_A--1:heptad_counter=MCP-40H--2:lbd_counter=:lca=d__Bacteria:lca_tree=g__Marinobacter:name=N219629:ref_name_counter=],GB_GCA_018623515.1_protein.faa_JAAZVL010000009.1_18@PF00015_full_PFAM.461.670:0[&&NHX:Type=GTDB:gtdb_class=c__Gammaproteobacteria:gtdb_domain=d__Bacteria:gtdb_family=f__Oleiphilaceae:gtdb_genus=g__Marinobacter:gtdb_order=o__Pseudomonadales:gtdb_phylum=p__Proteobacteria:gtdb_species=s__Marinobacter sp018623515:heptad=MCP-40H:species=d__Bacteria_p__Proteobacteria_c__Gammaproteobacteria_o__Pseudomonadales_f__Oleiphilaceae_g__Marinobacter_s__Marinobacter sp018623515])0:0[&&NHX:Sample_counter=:Type_counter=GTDB--3:capture_class_counter=:capture_domain_counter=:capture_family_counter=:capture_genus_counter=:capture_order_counter=:capture_phylum_counter=:capture_species_counter=:evoltype=D:gtdb_class_counter=c__Gammaproteobacteria--3:gtdb_domain_counter=d__Bacteria--3:gtdb_family_counter=f__Oleiphilaceae--3:gtdb_genus_counter=g__Marinobacter--3:gtdb_order_counter=o__Pseudomonadales--3:gtdb_phylum_counter=p__Proteobacteria--3:gtdb_species_counter=s__Marinobacter manganoxydans_A--1||s__Marinobacter pelagius_A--1||s__Marinobacter sp018623515--1:heptad_counter=MCP-40H--3:lbd_counter=:lca=d__Bacteria:lca_tree=g__Marinobacter:name=N219631:ref_name_counter=],GB_GCA_014762755.1_protein.faa_JABURI010000017.1_2@PF00015_full_PFAM.461.670:0[&&NHX:Type=GTDB:gtdb_class=c__Gammaproteobacteria:gtdb_domain=d__Bacteria:gtdb_family=f__Oleiphilaceae:gtdb_genus=g__Marinobacter:gtdb_order=o__Pseudomonadales:gtdb_phylum=p__Proteobacteria:gtdb_species=s__Marinobacter sp014762755:heptad=MCP-40H:species=d__Bacteria_p__Proteobacteria_c__Gammaproteobacteria_o__Pseudomonadales_f__Oleiphilaceae_g__Marinobacter_s__Marinobacter sp014762755])0:0[&&NHX:Sample_counter=:Type_counter=GTDB--4:capture_class_counter=:capture_domain_counter=:capture_family_counter=:capture_genus_counter=:capture_order_counter=:capture_phylum_counter=:capture_species_counter=:evoltype=D:gtdb_class_counter=c__Gammaproteobacteria--4:gtdb_domain_counter=d__Bacteria--4:gtdb_family_counter=f__Oleiphilaceae--4:gtdb_genus_counter=g__Marinobacter--4:gtdb_order_counter=o__Pseudomonadales--4:gtdb_phylum_counter=p__Proteobacteria--4:gtdb_species_counter=s__Marinobacter manganoxydans_A--1||s__Marinobacter pelagius_A--1||s__Marinobacter sp014762755--1||s__Marinobacter sp018623515--1:heptad_counter=MCP-40H--4:lbd_counter=:lca=d__Bacteria:lca_tree=g__Marinobacter:name=N219633:ref_name_counter=],RS_GCF_900114925.1_protein.faa_NZ_FOUR01000001.1_418@PF00015_full_PFAM.461.670:0[&&NHX:Type=GTDB:gtdb_class=c__Gammaproteobacteria:gtdb_domain=d__Bacteria:gtdb_family=f__Oleiphilaceae:gtdb_genus=g__Marinobacter:gtdb_order=o__Pseudomonadales:gtdb_phylum=p__Proteobacteria:gtdb_species=s__Marinobacter pelagius:heptad=MCP-40H:species=d__Bacteria_p__Proteobacteria_c__Gammaproteobacteria_o__Pseudomonadales_f__Oleiphilaceae_g__Marinobacter_s__Marinobacter pelagius])0:0[&&NHX:Sample_counter=:Type_counter=GTDB--5:capture_class_counter=:capture_domain_counter=:capture_family_counter=:capture_genus_counter=:capture_order_counter=:capture_phylum_counter=:capture_species_counter=:evoltype=D:gtdb_class_counter=c__Gammaproteobacteria--5:gtdb_domain_counter=d__Bacteria--5:gtdb_family_counter=f__Oleiphilaceae--5:gtdb_genus_counter=g__Marinobacter--5:gtdb_order_counter=o__Pseudomonadales--5:gtdb_phylum_counter=p__Proteobacteria--5:gtdb_species_counter=s__Marinobacter manganoxydans_A--1||s__Marinobacter pelagius--1||s__Marinobacter pelagius_A--1||s__Marinobacter sp014762755--1||s__Marinobacter sp018623515--1:heptad_counter=MCP-40H--5:lbd_counter=:lca=d__Bacteria:lca_tree=g__Marinobacter:name=N219635:ref_name_counter=],RS_GCF_900188315.1_protein.faa_NZ_LT897781.1_3087@PF00015_full_PFAM.461.670:0[&&NHX:Type=GTDB:gtdb_class=c__Gammaproteobacteria:gtdb_domain=d__Bacteria:gtdb_family=f__Oleiphilaceae:gtdb_genus=g__Marinobacter:gtdb_order=o__Pseudomonadales:gtdb_phylum=p__Proteobacteria:gtdb_species=s__Marinobacter sp900188315:heptad=MCP-40H:species=d__Bacteria_p__Proteobacteria_c__Gammaproteobacteria_o__Pseudomonadales_f__Oleiphilaceae_g__Marinobacter_s__Marinobacter sp900188315]):5e-09[&&NHX:Sample_counter=:Type_counter=GTDB--6:capture_class_counter=:capture_domain_counter=:capture_family_counter=:capture_genus_counter=:capture_order_counter=:capture_phylum_counter=:capture_species_counter=:evoltype=D:gtdb_class_counter=c__Gammaproteobacteria--6:gtdb_domain_counter=d__Bacteria--6:gtdb_family_counter=f__Oleiphilaceae--6:gtdb_genus_counter=g__Marinobacter--6:gtdb_order_counter=o__Pseudomonadales--6:gtdb_phylum_counter=p__Proteobacteria--6:gtdb_species_counter=s__Marinobacter manganoxydans_A--1||s__Marinobacter pelagius--1||s__Marinobacter pelagius_A--1||s__Marinobacter sp014762755--1||s__Marinobacter sp018623515--1||s__Marinobacter sp900188315--1:heptad_counter=MCP-40H--6:lbd_counter=:lca=d__Bacteria:lca_tree=g__Marinobacter:name=N219637:ref_name_counter=],((((RS_GCF_004353225.1_protein.faa_NZ_CP037934.1_2858@PF00015_full_PFAM.461.664:0.00341999[&&NHX:Type=GTDB:gtdb_class=c__Gammaproteobacteria:gtdb_domain=d__Bacteria:gtdb_family=f__Oleiphilaceae:gtdb_genus=g__Marinobacter:gtdb_order=o__Pseudomonadales:gtdb_phylum=p__Proteobacteria:gtdb_species=s__Marinobacter sp004353225:heptad=MCP-40H:species=d__Bacteria_p__Proteobacteria_c__Gammaproteobacteria_o__Pseudomonadales_f__Oleiphilaceae_g__Marinobacter_s__Marinobacter sp004353225],(f442d806-7262-4511-8a08-25ef230a1eb5_4@MCPsignal.27.188:0.0137893[&&NHX:Sample=rhiztom3:Type=capture:besthit=98.1:bitscore=275.0:capture_class=c__Gammaproteobacteria:capture_domain=d__Bacteria:capture_family=f__Marinomonadaceae:capture_genus=g__Marinomonas:capture_order=o__Pseudomonadales:capture_phylum=p__Proteobacteria:capture_species=s__Marinomonas arctica:evalue=2.97e-95:gapopen=1.0:heptad=MCP-40H:length=159.0:mismatch=2.0:qcovhsp=98.1:qend=159.0:qstart=2.0:ref_name=RS_GCF_003336705.1_protein.faa_NZ_QMDL01000003.1_510@PF00015_full_PFAM.456.663:scovhsp=76.8:send=159.0:sstart=1.0],(RS_GCF_007671655.1_protein.faa_NZ_VCGX01000001.1_492@PF00015_full_PFAM.459.661:0.0139321[&&NHX:Type=GTDB:gtdb_class=c__Gammaproteobacteria:gtdb_domain=d__Bacteria:gtdb_family=f__Oleiphilaceae:gtdb_genus=g__Marinobacter:gtdb_order=o__Pseudomonadales:gtdb_phylum=p__Proteobacteria:gtdb_species=s__Marinobacter piscensis:heptad=MCP-40H:species=d__Bacteria_p__Proteobacteria_c__Gammaproteobacteria_o__Pseudomonadales_f__Oleiphilaceae_g__Marinobacter_s__Marinobacter piscensis],RS_GCF_003007675.1_protein.faa_NZ_PXNP01000020.1_64@PF00015_full_PFAM.473.676:6e-09[&&NHX:Type=GTDB:gtdb_class=c__Gammaproteobacteria:gtdb_domain=d__Bacteria:gtdb_family=f__Oleiphilaceae:gtdb_genus=g__Marinobacter:gtdb_order=o__Pseudomonadales:gtdb_phylum=p__Proteobacteria:gtdb_species=s__Marinobacter fuscus:heptad=MCP-40H:species=d__Bacteria_p__Proteobacteria_c__Gammaproteobacteria_o__Pseudomonadales_f__Oleiphilaceae_g__Marinobacter_s__Marinobacter fuscus])0:5e-09[&&NHX:Sample_counter=:Type_counter=GTDB--2:capture_class_counter=:capture_domain_counter=:capture_family_counter=:capture_genus_counter=:capture_order_counter=:capture_phylum_counter=:capture_species_counter=:evoltype=D:gtdb_class_counter=c__Gammaproteobacteria--2:gtdb_domain_counter=d__Bacteria--2:gtdb_family_counter=f__Oleiphilaceae--2:gtdb_genus_counter=g__Marinobacter--2:gtdb_order_counter=o__Pseudomonadales--2:gtdb_phylum_counter=p__Proteobacteria--2:gtdb_species_counter=s__Marinobacter fuscus--1||s__Marinobacter piscensis--1:heptad_counter=MCP-40H--2:lbd_counter=:lca=d__Bacteria:lca_tree=g__Marinobacter:name=N219642:ref_name_counter=])0:5e-09[&&NHX:Sample_counter=rhiztom3--1:Type_counter=GTDB--2||capture--1:besthit_avg=98.1:besthit_max=98.1:besthit_min=98.1:besthit_std=0:besthit_sum=98.1:bitscore_avg=275.0:bitscore_max=275.0:bitscore_min=275.0:bitscore_std=0:bitscore_sum=275.0:capture_class_counter=c__Gammaproteobacteria--1:capture_domain_counter=d__Bacteria--1:capture_family_counter=f__Marinomonadaceae--1:capture_genus_counter=g__Marinomonas--1:capture_order_counter=o__Pseudomonadales--1:capture_phylum_counter=p__Proteobacteria--1:capture_species_counter=s__Marinomonas arctica--1:evalue_avg=2.97e-95:evalue_max=2.97e-95:evalue_min=2.97e-95:evalue_std=0:evalue_sum=2.97e-95:gapopen_avg=1.0:gapopen_max=1.0:gapopen_min=1.0:gapopen_std=0:gapopen_sum=1.0:gtdb_class_counter=c__Gammaproteobacteria--2:gtdb_domain_counter=d__Bacteria--2:gtdb_family_counter=f__Oleiphilaceae--2:gtdb_genus_counter=g__Marinobacter--2:gtdb_order_counter=o__Pseudomonadales--2:gtdb_phylum_counter=p__Proteobacteria--2:gtdb_species_counter=s__Marinobacter fuscus--1||s__Marinobacter piscensis--1:heptad_counter=MCP-40H--3:lbd_counter=:lca_tree=g__Marinobacter:length_avg=159.0:length_max=159.0:length_min=159.0:length_std=0:length_sum=159.0:mismatch_avg=2.0:mismatch_max=2.0:mismatch_min=2.0:mismatch_std=0:mismatch_sum=2.0:name=N219643:qcovhsp_avg=98.1:qcovhsp_max=98.1:qcovhsp_min=98.1:qcovhsp_std=0:qcovhsp_sum=98.1:qend_avg=159.0:qend_max=159.0:qend_min=159.0:qend_std=0:qend_sum=159.0:qstart_avg=2.0:qstart_max=2.0:qstart_min=2.0:qstart_std=0:qstart_sum=2.0:ref_name_counter=RS_GCF_003336705.1_protein.faa_NZ_QMDL01000003.1_510@PF00015_full_PFAM.456.663--1:scovhsp_avg=76.8:scovhsp_max=76.8:scovhsp_min=76.8:scovhsp_std=0:scovhsp_sum=76.8:send_avg=159.0:send_max=159.0:send_min=159.0:send_std=0:send_sum=159.0:sstart_avg=1.0:sstart_max=1.0:sstart_min=1.0:sstart_std=0:sstart_sum=1.0])0:5e-09[&&NHX:Sample_counter=rhiztom3--1:Type_counter=GTDB--3||capture--1:besthit_avg=98.1:besthit_max=98.1:besthit_min=98.1:besthit_std=0:besthit_sum=98.1:bitscore_avg=275.0:bitscore_max=275.0:bitscore_min=275.0:bitscore_std=0:bitscore_sum=275.0:capture_class_counter=c__Gammaproteobacteria--1:capture_domain_counter=d__Bacteria--1:capture_family_counter=f__Marinomonadaceae--1:capture_genus_counter=g__Marinomonas--1:capture_order_counter=o__Pseudomonadales--1:capture_phylum_counter=p__Proteobacteria--1:capture_species_counter=s__Marinomonas arctica--1:evalue_avg=2.97e-95:evalue_max=2.97e-95:evalue_min=2.97e-95:evalue_std=0:evalue_sum=2.97e-95:gapopen_avg=1.0:gapopen_max=1.0:gapopen_min=1.0:gapopen_std=0:gapopen_sum=1.0:gtdb_class_counter=c__Gammaproteobacteria--3:gtdb_domain_counter=d__Bacteria--3:gtdb_family_counter=f__Oleiphilaceae--3:gtdb_genus_counter=g__Marinobacter--3:gtdb_order_counter=o__Pseudomonadales--3:gtdb_phylum_counter=p__Proteobacteria--3:gtdb_species_counter=s__Marinobacter fuscus--1||s__Marinobacter piscensis--1||s__Marinobacter sp004353225--1:heptad_counter=MCP-40H--4:lbd_counter=:lca_tree=g__Marinobacter:length_avg=159.0:length_max=159.0:length_min=159.0:length_std=0:length_sum=159.0:mismatch_avg=2.0:mismatch_max=2.0:mismatch_min=2.0:mismatch_std=0:mismatch_sum=2.0:name=N219644:qcovhsp_avg=98.1:qcovhsp_max=98.1:qcovhsp_min=98.1:qcovhsp_std=0:qcovhsp_sum=98.1:qend_avg=159.0:qend_max=159.0:qend_min=159.0:qend_std=0:qend_sum=159.0:qstart_avg=2.0:qstart_max=2.0:qstart_min=2.0:qstart_std=0:qstart_sum=2.0:ref_name_counter=RS_GCF_003336705.1_protein.faa_NZ_QMDL01000003.1_510@PF00015_full_PFAM.456.663--1:scovhsp_avg=76.8:scovhsp_max=76.8:scovhsp_min=76.8:scovhsp_std=0:scovhsp_sum=76.8:send_avg=159.0:send_max=159.0:send_min=159.0:send_std=0:send_sum=159.0:sstart_avg=1.0:sstart_max=1.0:sstart_min=1.0:sstart_std=0:sstart_sum=1.0],RS_GCF_016427555.1_protein.faa_NZ_JAELVS010000001.1_591@PF00015_full_PFAM.458.665:5e-09[&&NHX:Type=GTDB:gtdb_class=c__Gammaproteobacteria:gtdb_domain=d__Bacteria:gtdb_family=f__Oleiphilaceae:gtdb_genus=g__Marinobacter:gtdb_order=o__Pseudomonadales:gtdb_phylum=p__Proteobacteria:gtdb_species=s__Marinobacter litoralis_A:heptad=MCP-40H:species=d__Bacteria_p__Proteobacteria_c__Gammaproteobacteria_o__Pseudomonadales_f__Oleiphilaceae_g__Marinobacter_s__Marinobacter litoralis_A])0.093:5e-09[&&NHX:Sample_counter=rhiztom3--1:Type_counter=GTDB--4||capture--1:besthit_avg=98.1:besthit_max=98.1:besthit_min=98.1:besthit_std=0:besthit_sum=98.1:bitscore_avg=275.0:bitscore_max=275.0:bitscore_min=275.0:bitscore_std=0:bitscore_sum=275.0:capture_class_counter=c__Gammaproteobacteria--1:capture_domain_counter=d__Bacteria--1:capture_family_counter=f__Marinomonadaceae--1:capture_genus_counter=g__Marinomonas--1:capture_order_counter=o__Pseudomonadales--1:capture_phylum_counter=p__Proteobacteria--1:capture_species_counter=s__Marinomonas arctica--1:evalue_avg=2.97e-95:evalue_max=2.97e-95:evalue_min=2.97e-95:evalue_std=0:evalue_sum=2.97e-95:gapopen_avg=1.0:gapopen_max=1.0:gapopen_min=1.0:gapopen_std=0:gapopen_sum=1.0:gtdb_class_counter=c__Gammaproteobacteria--4:gtdb_domain_counter=d__Bacteria--4:gtdb_family_counter=f__Oleiphilaceae--4:gtdb_genus_counter=g__Marinobacter--4:gtdb_order_counter=o__Pseudomonadales--4:gtdb_phylum_counter=p__Proteobacteria--4:gtdb_species_counter=s__Marinobacter fuscus--1||s__Marinobacter litoralis_A--1||s__Marinobacter piscensis--1||s__Marinobacter sp004353225--1:heptad_counter=MCP-40H--5:lbd_counter=:lca_tree=g__Marinobacter:length_avg=159.0:length_max=159.0:length_min=159.0:length_std=0:length_sum=159.0:mismatch_avg=2.0:mismatch_max=2.0:mismatch_min=2.0:mismatch_std=0:mismatch_sum=2.0:name=N219646:qcovhsp_avg=98.1:qcovhsp_max=98.1:qcovhsp_min=98.1:qcovhsp_std=0:qcovhsp_sum=98.1:qend_avg=159.0:qend_max=159.0:qend_min=159.0:qend_std=0:qend_sum=159.0:qstart_avg=2.0:qstart_max=2.0:qstart_min=2.0:qstart_std=0:qstart_sum=2.0:ref_name_counter=RS_GCF_003336705.1_protein.faa_NZ_QMDL01000003.1_510@PF00015_full_PFAM.456.663--1:scovhsp_avg=76.8:scovhsp_max=76.8:scovhsp_min=76.8:scovhsp_std=0:scovhsp_sum=76.8:send_avg=159.0:send_max=159.0:send_min=159.0:send_std=0:send_sum=159.0:sstart_avg=1.0:sstart_max=1.0:sstart_min=1.0:sstart_std=0:sstart_sum=1.0],RS_GCF_003336705.1_protein.faa_NZ_QMDL01000003.1_510@PF00015_full_PFAM.456.663:5e-09[&&NHX:Type=GTDB:gtdb_class=c__Gammaproteobacteria:gtdb_domain=d__Bacteria:gtdb_family=f__Oleiphilaceae:gtdb_genus=g__Marinobacter:gtdb_order=o__Pseudomonadales:gtdb_phylum=p__Proteobacteria:gtdb_species=s__Marinobacter litoralis:heptad=MCP-40H:species=d__Bacteria_p__Proteobacteria_c__Gammaproteobacteria_o__Pseudomonadales_f__Oleiphilaceae_g__Marinobacter_s__Marinobacter litoralis])0:5e-09[&&NHX:Sample_counter=rhiztom3--1:Type_counter=GTDB--5||capture--1:besthit_avg=98.1:besthit_max=98.1:besthit_min=98.1:besthit_std=0:besthit_sum=98.1:bitscore_avg=275.0:bitscore_max=275.0:bitscore_min=275.0:bitscore_std=0:bitscore_sum=275.0:capture_class_counter=c__Gammaproteobacteria--1:capture_domain_counter=d__Bacteria--1:capture_family_counter=f__Marinomonadaceae--1:capture_genus_counter=g__Marinomonas--1:capture_order_counter=o__Pseudomonadales--1:capture_phylum_counter=p__Proteobacteria--1:capture_species_counter=s__Marinomonas arctica--1:evalue_avg=2.97e-95:evalue_max=2.97e-95:evalue_min=2.97e-95:evalue_std=0:evalue_sum=2.97e-95:gapopen_avg=1.0:gapopen_max=1.0:gapopen_min=1.0:gapopen_std=0:gapopen_sum=1.0:gtdb_class_counter=c__Gammaproteobacteria--5:gtdb_domain_counter=d__Bacteria--5:gtdb_family_counter=f__Oleiphilaceae--5:gtdb_genus_counter=g__Marinobacter--5:gtdb_order_counter=o__Pseudomonadales--5:gtdb_phylum_counter=p__Proteobacteria--5:gtdb_species_counter=s__Marinobacter fuscus--1||s__Marinobacter litoralis--1||s__Marinobacter litoralis_A--1||s__Marinobacter piscensis--1||s__Marinobacter sp004353225--1:heptad_counter=MCP-40H--6:lbd_counter=:lca_tree=g__Marinobacter:length_avg=159.0:length_max=159.0:length_min=159.0:length_std=0:length_sum=159.0:mismatch_avg=2.0:mismatch_max=2.0:mismatch_min=2.0:mismatch_std=0:mismatch_sum=2.0:name=N219648:qcovhsp_avg=98.1:qcovhsp_max=98.1:qcovhsp_min=98.1:qcovhsp_std=0:qcovhsp_sum=98.1:qend_avg=159.0:qend_max=159.0:qend_min=159.0:qend_std=0:qend_sum=159.0:qstart_avg=2.0:qstart_max=2.0:qstart_min=2.0:qstart_std=0:qstart_sum=2.0:ref_name_counter=RS_GCF_003336705.1_protein.faa_NZ_QMDL01000003.1_510@PF00015_full_PFAM.456.663--1:scovhsp_avg=76.8:scovhsp_max=76.8:scovhsp_min=76.8:scovhsp_std=0:scovhsp_sum=76.8:send_avg=159.0:send_max=159.0:send_min=159.0:send_std=0:send_sum=159.0:sstart_avg=1.0:sstart_max=1.0:sstart_min=1.0:sstart_std=0:sstart_sum=1.0],((2b68c751-c406-4e5e-aa1d-629cf2df0aa6_3@MCPsignal.342.487:5e-09[&&NHX:Sample=rhiztom3:Type=capture:besthit=100.0:bitscore=254.0:capture_class=c__Gammaproteobacteria:capture_domain=d__Bacteria:capture_family=f__Oleiphilaceae:capture_genus=g__Marinobacter:capture_order=o__Pseudomonadales:capture_phylum=p__Proteobacteria:capture_species=s__Marinobacter hydrocarbonoclasticus:evalue=2.59e-87:gapopen=0.0:heptad=MCP-40H:length=144.0:mismatch=0.0:qcovhsp=99.3:qend=145.0:qstart=2.0:ref_name=RS_GCF_003336705.1_protein.faa_NZ_QMDL01000003.1_510@PF00015_full_PFAM.456.663:scovhsp=69.6:send=144.0:sstart=1.0],a1cbe95c-afae-4f78-a25a-9d061254c7a9_5@MCPsignal.52.236:0.00389546[&&NHX:Sample=rhiztom1:Type=capture:besthit=98.9:bitscore=312.0:capture_class=c__Gammaproteobacteria:capture_domain=d__Bacteria:capture_family=f__Oleiphilaceae:capture_genus=g__Marinobacter:capture_order=o__Pseudomonadales:capture_phylum=p__Proteobacteria:capture_species=s__Marinobacter vinifirmus:evalue=1.85e-109:gapopen=0.0:heptad=MCP-40H:length=180.0:mismatch=2.0:qcovhsp=97.8:qend=184.0:qstart=5.0:ref_name=RS_GCF_018860765.1_protein.faa_NZ_JAHKPV010000001.1_730@PF00015_full_PFAM.458.666:scovhsp=86.5:send=180.0:sstart=1.0])0:1.8e-08[&&NHX:Sample_counter=rhiztom1--1||rhiztom3--1:Type_counter=capture--2:besthit_avg=99.45:besthit_max=100.0:besthit_min=98.9:besthit_std=0.7778174593051983:besthit_sum=198.9:bitscore_avg=283.0:bitscore_max=312.0:bitscore_min=254.0:bitscore_std=41.012193308819754:bitscore_sum=566.0:capture_class_counter=c__Gammaproteobacteria--2:capture_domain_counter=d__Bacteria--2:capture_family_counter=f__Oleiphilaceae--2:capture_genus_counter=g__Marinobacter--2:capture_order_counter=o__Pseudomonadales--2:capture_phylum_counter=p__Proteobacteria--2:capture_species_counter=s__Marinobacter hydrocarbonoclasticus--1||s__Marinobacter vinifirmus--1:evalue_avg=1.295e-87:evalue_max=2.59e-87:evalue_min=1.85e-109:evalue_std=1.8314065632731581e-87:evalue_sum=2.59e-87:gapopen_avg=0.0:gapopen_max=0.0:gapopen_min=0.0:gapopen_std=0.0:gapopen_sum=0.0:gtdb_class_counter=:gtdb_domain_counter=:gtdb_family_counter=:gtdb_genus_counter=:gtdb_order_counter=:gtdb_phylum_counter=:gtdb_species_counter=:heptad_counter=MCP-40H--2:lbd_counter=:length_avg=162.0:length_max=180.0:length_min=144.0:length_std=25.45584412271571:length_sum=324.0:mismatch_avg=1.0:mismatch_max=2.0:mismatch_min=0.0:mismatch_std=1.4142135623730951:mismatch_sum=2.0:name=N219651:qcovhsp_avg=98.55:qcovhsp_max=99.3:qcovhsp_min=97.8:qcovhsp_std=1.0606601717798212:qcovhsp_sum=197.1:qend_avg=164.5:qend_max=184.0:qend_min=145.0:qend_std=27.577164466275352:qend_sum=329.0:qstart_avg=3.5:qstart_max=5.0:qstart_min=2.0:qstart_std=2.1213203435596424:qstart_sum=7.0:ref_name_counter=RS_GCF_003336705.1_protein.faa_NZ_QMDL01000003.1_510@PF00015_full_PFAM.456.663--1||RS_GCF_018860765.1_protein.faa_NZ_JAHKPV010000001.1_730@PF00015_full_PFAM.458.666--1:scovhsp_avg=78.05:scovhsp_max=86.5:scovhsp_min=69.6:scovhsp_std=11.950104602052656:scovhsp_sum=156.1:send_avg=162.0:send_max=180.0:send_min=144.0:send_std=25.45584412271571:send_sum=324.0:sstart_avg=1.0:sstart_max=1.0:sstart_min=1.0:sstart_std=0.0:sstart_sum=2.0],42d1f334-dfa2-45e8-a064-1764fb018c1e_2@MCPsignal.153.299:5e-09[&&NHX:Sample=rhiztom2:Type=capture:besthit=100.0:bitscore=257.0:capture_class=c__Gammaproteobacteria:capture_domain=d__Bacteria:capture_family=f__Oleiphilaceae:capture_genus=g__Marinobacter:capture_order=o__Pseudomonadales:capture_phylum=p__Proteobacteria:capture_species=s__Marinobacter salsuginis:evalue=2.32e-88:gapopen=0.0:heptad=MCP-40H:length=145.0:mismatch=0.0:qcovhsp=99.3:qend=146.0:qstart=2.0:ref_name=RS_GCF_003336705.1_protein.faa_NZ_QMDL01000003.1_510@PF00015_full_PFAM.456.663:scovhsp=70.0:send=145.0:sstart=1.0])0.001:1.8e-08[&&NHX:Sample_counter=rhiztom1--1||rhiztom2--1||rhiztom3--1:Type_counter=capture--3:besthit_avg=99.63333333333333:besthit_max=100.0:besthit_min=98.9:besthit_std=0.6350852961085851:besthit_sum=298.9:bitscore_avg=274.3333333333333:bitscore_max=312.0:bitscore_min=254.0:bitscore_std=32.65475973473596:bitscore_sum=823.0:capture_class_counter=c__Gammaproteobacteria--3:capture_domain_counter=d__Bacteria--3:capture_family_counter=f__Oleiphilaceae--3:capture_genus_counter=g__Marinobacter--3:capture_order_counter=o__Pseudomonadales--3:capture_phylum_counter=p__Proteobacteria--3:capture_species_counter=s__Marinobacter hydrocarbonoclasticus--1||s__Marinobacter salsuginis--1||s__Marinobacter vinifirmus--1:evalue_avg=9.406666666666667e-88:evalue_max=2.59e-87:evalue_min=1.85e-109:evalue_std=1.43306710705861e-87:evalue_sum=2.8220000000000002e-87:gapopen_avg=0.0:gapopen_max=0.0:gapopen_min=0.0:gapopen_std=0.0:gapopen_sum=0.0:gtdb_class_counter=:gtdb_domain_counter=:gtdb_family_counter=:gtdb_genus_counter=:gtdb_order_counter=:gtdb_phylum_counter=:gtdb_species_counter=:heptad_counter=MCP-40H--3:lbd_counter=:length_avg=156.33333333333334:length_max=180.0:length_min=144.0:length_std=20.502032419575706:length_sum=469.0:mismatch_avg=0.6666666666666666:mismatch_max=2.0:mismatch_min=0.0:mismatch_std=1.1547005383792517:mismatch_sum=2.0:name=N219653:qcovhsp_avg=98.8:qcovhsp_max=99.3:qcovhsp_min=97.8:qcovhsp_std=0.8660254037844386:qcovhsp_sum=296.4:qend_avg=158.33333333333334:qend_max=184.0:qend_min=145.0:qend_std=22.233608194203057:qend_sum=475.0:qstart_avg=3.0:qstart_max=5.0:qstart_min=2.0:qstart_std=1.7320508075688772:qstart_sum=9.0:ref_name_counter=RS_GCF_003336705.1_protein.faa_NZ_QMDL01000003.1_510@PF00015_full_PFAM.456.663--2||RS_GCF_018860765.1_protein.faa_NZ_JAHKPV010000001.1_730@PF00015_full_PFAM.458.666--1:scovhsp_avg=75.36666666666666:scovhsp_max=86.5:scovhsp_min=69.6:scovhsp_std=9.643823584726826:scovhsp_sum=226.1:send_avg=156.33333333333334:send_max=180.0:send_min=144.0:send_std=20.502032419575706:send_sum=469.0:sstart_avg=1.0:sstart_max=1.0:sstart_min=1.0:sstart_std=0.0:sstart_sum=3.0])0.857:0.00605315[&&NHX:Sample_counter=rhiztom1--1||rhiztom2--1||rhiztom3--2:Type_counter=GTDB--5||capture--4:besthit_avg=99.25:besthit_max=100.0:besthit_min=98.1:besthit_std=0.925562891794323:besthit_sum=397.0:bitscore_avg=274.5:bitscore_max=312.0:bitscore_min=254.0:bitscore_std=26.664583251946766:bitscore_sum=1098.0:capture_class_counter=c__Gammaproteobacteria--4:capture_domain_counter=d__Bacteria--4:capture_family_counter=f__Marinomonadaceae--1||f__Oleiphilaceae--3:capture_genus_counter=g__Marinobacter--3||g__Marinomonas--1:capture_order_counter=o__Pseudomonadales--4:capture_phylum_counter=p__Proteobacteria--4:capture_species_counter=s__Marinobacter hydrocarbonoclasticus--1||s__Marinobacter salsuginis--1||s__Marinobacter vinifirmus--1||s__Marinomonas arctica--1:evalue_avg=7.05500007425e-88:evalue_max=2.59e-87:evalue_min=1.85e-109:evalue_std=1.2610845805751626e-87:evalue_sum=2.8220000297e-87:gapopen_avg=0.25:gapopen_max=1.0:gapopen_min=0.0:gapopen_std=0.5:gapopen_sum=1.0:gtdb_class_counter=c__Gammaproteobacteria--5:gtdb_domain_counter=d__Bacteria--5:gtdb_family_counter=f__Oleiphilaceae--5:gtdb_genus_counter=g__Marinobacter--5:gtdb_order_counter=o__Pseudomonadales--5:gtdb_phylum_counter=p__Proteobacteria--5:gtdb_species_counter=s__Marinobacter fuscus--1||s__Marinobacter litoralis--1||s__Marinobacter litoralis_A--1||s__Marinobacter piscensis--1||s__Marinobacter sp004353225--1:heptad_counter=MCP-40H--9:lbd_counter=:lca_tree=g__Marinobacter:length_avg=157.0:length_max=180.0:length_min=144.0:length_std=16.792855623746664:length_sum=628.0:mismatch_avg=1.0:mismatch_max=2.0:mismatch_min=0.0:mismatch_std=1.1547005383792515:mismatch_sum=4.0:name=N219654:qcovhsp_avg=98.625:qcovhsp_max=99.3:qcovhsp_min=97.8:qcovhsp_std=0.7889866919029757:qcovhsp_sum=394.5:qend_avg=158.5:qend_max=184.0:qend_min=145.0:qend_std=18.15672510852843:qend_sum=634.0:qstart_avg=2.75:qstart_max=5.0:qstart_min=2.0:qstart_std=1.5:qstart_sum=11.0:ref_name_counter=RS_GCF_003336705.1_protein.faa_NZ_QMDL01000003.1_510@PF00015_full_PFAM.456.663--3||RS_GCF_018860765.1_protein.faa_NZ_JAHKPV010000001.1_730@PF00015_full_PFAM.458.666--1:scovhsp_avg=75.725:scovhsp_max=86.5:scovhsp_min=69.6:scovhsp_std=7.906695474933467:scovhsp_sum=302.9:send_avg=157.0:send_max=180.0:send_min=144.0:send_std=16.792855623746664:send_sum=628.0:sstart_avg=1.0:sstart_max=1.0:sstart_min=1.0:sstart_std=0.0:sstart_sum=4.0])0:5e-09[&&NHX:Sample_counter=rhiztom1--1||rhiztom2--1||rhiztom3--2:Type_counter=GTDB--11||capture--4:besthit_avg=99.25:besthit_max=100.0:besthit_min=98.1:besthit_std=0.925562891794323:besthit_sum=397.0:bitscore_avg=274.5:bitscore_max=312.0:bitscore_min=254.0:bitscore_std=26.664583251946766:bitscore_sum=1098.0:capture_class_counter=c__Gammaproteobacteria--4:capture_domain_counter=d__Bacteria--4:capture_family_counter=f__Marinomonadaceae--1||f__Oleiphilaceae--3:capture_genus_counter=g__Marinobacter--3||g__Marinomonas--1:capture_order_counter=o__Pseudomonadales--4:capture_phylum_counter=p__Proteobacteria--4:capture_species_counter=s__Marinobacter hydrocarbonoclasticus--1||s__Marinobacter salsuginis--1||s__Marinobacter vinifirmus--1||s__Marinomonas arctica--1:evalue_avg=7.05500007425e-88:evalue_max=2.59e-87:evalue_min=1.85e-109:evalue_std=1.2610845805751626e-87:evalue_sum=2.8220000297e-87:gapopen_avg=0.25:gapopen_max=1.0:gapopen_min=0.0:gapopen_std=0.5:gapopen_sum=1.0:gtdb_class_counter=c__Gammaproteobacteria--11:gtdb_domain_counter=d__Bacteria--11:gtdb_family_counter=f__Oleiphilaceae--11:gtdb_genus_counter=g__Marinobacter--11:gtdb_order_counter=o__Pseudomonadales--11:gtdb_phylum_counter=p__Proteobacteria--11:gtdb_species_counter=s__Marinobacter fuscus--1||s__Marinobacter litoralis--1||s__Marinobacter litoralis_A--1||s__Marinobacter manganoxydans_A--1||s__Marinobacter pelagius--1||s__Marinobacter pelagius_A--1||s__Marinobacter piscensis--1||s__Marinobacter sp004353225--1||s__Marinobacter sp014762755--1||s__Marinobacter sp018623515--1||s__Marinobacter sp900188315--1:heptad_counter=MCP-40H--15:lbd_counter=:lca_tree=g__Marinobacter:length_avg=157.0:length_max=180.0:length_min=144.0:length_std=16.792855623746664:length_sum=628.0:mismatch_avg=1.0:mismatch_max=2.0:mismatch_min=0.0:mismatch_std=1.1547005383792515:mismatch_sum=4.0:name=N219655:qcovhsp_avg=98.625:qcovhsp_max=99.3:qcovhsp_min=97.8:qcovhsp_std=0.7889866919029757:qcovhsp_sum=394.5:qend_avg=158.5:qend_max=184.0:qend_min=145.0:qend_std=18.15672510852843:qend_sum=634.0:qstart_avg=2.75:qstart_max=5.0:qstart_min=2.0:qstart_std=1.5:qstart_sum=11.0:ref_name_counter=RS_GCF_003336705.1_protein.faa_NZ_QMDL01000003.1_510@PF00015_full_PFAM.456.663--3||RS_GCF_018860765.1_protein.faa_NZ_JAHKPV010000001.1_730@PF00015_full_PFAM.458.666--1:scovhsp_avg=75.725:scovhsp_max=86.5:scovhsp_min=69.6:scovhsp_std=7.906695474933467:scovhsp_sum=302.9:send_avg=157.0:send_max=180.0:send_min=144.0:send_std=16.792855623746664:send_sum=628.0:sstart_avg=1.0:sstart_max=1.0:sstart_min=1.0:sstart_std=0.0:sstart_sum=4.0],(((((RS_GCF_007671675.1_protein.faa_NZ_VCGW01000002.1_258@PF00015_full_PFAM.467.676:5e-09[&&NHX:Type=GTDB:gtdb_class=c__Gammaproteobacteria:gtdb_domain=d__Bacteria:gtdb_family=f__Oleiphilaceae:gtdb_genus=g__Marinobacter:gtdb_order=o__Pseudomonadales:gtdb_phylum=p__Proteobacteria:gtdb_species=s__Marinobacter maritimus:heptad=MCP-40H:species=d__Bacteria_p__Proteobacteria_c__Gammaproteobacteria_o__Pseudomonadales_f__Oleiphilaceae_g__Marinobacter_s__Marinobacter maritimus],((((RS_GCF_001045555.1_protein.faa_NZ_LFBU01000001.1_2979@PF00015_full_PFAM.464.674:0[&&NHX:Type=GTDB:gtdb_class=c__Gammaproteobacteria:gtdb_domain=d__Bacteria:gtdb_family=f__Oleiphilaceae:gtdb_genus=g__Marinobacter:gtdb_order=o__Pseudomonadales:gtdb_phylum=p__Proteobacteria:gtdb_species=s__Marinobacter subterrani:heptad=MCP-40H:species=d__Bacteria_p__Proteobacteria_c__Gammaproteobacteria_o__Pseudomonadales_f__Oleiphilaceae_g__Marinobacter_s__Marinobacter subterrani],RS_GCF_002744735.1_protein.faa_NZ_KZ319340.1_853@PF00015_full_PFAM.464.674:0[&&NHX:Type=GTDB:gtdb_class=c__Gammaproteobacteria:gtdb_domain=d__Bacteria:gtdb_family=f__Oleiphilaceae:gtdb_genus=g__Marinobacter:gtdb_order=o__Pseudomonadales:gtdb_phylum=p__Proteobacteria:gtdb_species=s__Marinobacter guineae:heptad=MCP-40H:species=d__Bacteria_p__Proteobacteria_c__Gammaproteobacteria_o__Pseudomonadales_f__Oleiphilaceae_g__Marinobacter_s__Marinobacter guineae])0:0[&&NHX:Sample_counter=:Type_counter=GTDB--2:capture_class_counter=:capture_domain_counter=:capture_family_counter=:capture_genus_counter=:capture_order_counter=:capture_phylum_counter=:capture_species_counter=:evoltype=D:gtdb_class_counter=c__Gammaproteobacteria--2:gtdb_domain_counter=d__Bacteria--2:gtdb_family_counter=f__Oleiphilaceae--2:gtdb_genus_counter=g__Marinobacter--2:gtdb_order_counter=o__Pseudomonadales--2:gtdb_phylum_counter=p__Proteobacteria--2:gtdb_species_counter=s__Marinobacter guineae--1||s__Marinobacter subterrani--1:heptad_counter=MCP-40H--2:lbd_counter=:lca=d__Bacteria:lca_tree=g__Marinobacter:name=N219659:ref_name_counter=],RS_GCF_001854125.1_protein.faa_NZ_CP017715.1_3249@PF00015_full_PFAM.464.674:0[&&NHX:Type=GTDB:gtdb_class=c__Gammaproteobacteria:gtdb_domain=d__Bacteria:gtdb_family=f__Oleiphilaceae:gtdb_genus=g__Marinobacter:gtdb_order=o__Pseudomonadales:gtdb_phylum=p__Proteobacteria:gtdb_species=s__Marinobacter salinus:heptad=MCP-40H:species=d__Bacteria_p__Proteobacteria_c__Gammaproteobacteria_o__Pseudomonadales_f__Oleiphilaceae_g__Marinobacter_s__Marinobacter salinus]):5e-09[&&NHX:Sample_counter=:Type_counter=GTDB--3:capture_class_counter=:capture_domain_counter=:capture_family_counter=:capture_genus_counter=:capture_order_counter=:capture_phylum_counter=:capture_species_counter=:evoltype=D:gtdb_class_counter=c__Gammaproteobacteria--3:gtdb_domain_counter=d__Bacteria--3:gtdb_family_counter=f__Oleiphilaceae--3:gtdb_genus_counter=g__Marinobacter--3:gtdb_order_counter=o__Pseudomonadales--3:gtdb_phylum_counter=p__Proteobacteria--3:gtdb_species_counter=s__Marinobacter guineae--1||s__Marinobacter salinus--1||s__Marinobacter subterrani--1:heptad_counter=MCP-40H--3:lbd_counter=:lca=d__Bacteria:lca_tree=g__Marinobacter:name=N219661:ref_name_counter=],RS_GCF_009617755.1_protein.faa_NZ_BGZH01000001.1_1685@PF00015_full_PFAM.461.680:0.0030361[&&NHX:Type=GTDB:gtdb_class=c__Gammaproteobacteria:gtdb_domain=d__Bacteria:gtdb_family=f__Oleiphilaceae:gtdb_genus=g__Marinobacter:gtdb_order=o__Pseudomonadales:gtdb_phylum=p__Proteobacteria:gtdb_species=s__Marinobacter salsuginis:heptad=MCP-40H:species=d__Bacteria_p__Proteobacteria_c__Gammaproteobacteria_o__Pseudomonadales_f__Oleiphilaceae_g__Marinobacter_s__Marinobacter salsuginis])0:1.8e-08[&&NHX:Sample_counter=:Type_counter=GTDB--4:capture_class_counter=:capture_domain_counter=:capture_family_counter=:capture_genus_counter=:capture_order_counter=:capture_phylum_counter=:capture_species_counter=:evoltype=D:gtdb_class_counter=c__Gammaproteobacteria--4:gtdb_domain_counter=d__Bacteria--4:gtdb_family_counter=f__Oleiphilaceae--4:gtdb_genus_counter=g__Marinobacter--4:gtdb_order_counter=o__Pseudomonadales--4:gtdb_phylum_counter=p__Proteobacteria--4:gtdb_species_counter=s__Marinobacter guineae--1||s__Marinobacter salinus--1||s__Marinobacter salsuginis--1||s__Marinobacter subterrani--1:heptad_counter=MCP-40H--4:lbd_counter=:lca=d__Bacteria:lca_tree=g__Marinobacter:name=N219663:ref_name_counter=],(GB_GCA_011049865.1_protein.faa_DRGY01000137.1_43@PF00015_full_PFAM.461.665:5e-09[&&NHX:Type=GTDB:gtdb_class=c__Gammaproteobacteria:gtdb_domain=d__Bacteria:gtdb_family=f__Oleiphilaceae:gtdb_genus=g__Marinobacter:gtdb_order=o__Pseudomonadales:gtdb_phylum=p__Proteobacteria:gtdb_species=s__Marinobacter antarcticus_A:heptad=MCP-40H:species=d__Bacteria_p__Proteobacteria_c__Gammaproteobacteria_o__Pseudomonadales_f__Oleiphilaceae_g__Marinobacter_s__Marinobacter antarcticus_A],(RS_GCF_003007685.1_protein.faa_NZ_PXNN01000005.1_120@PF00015_full_PFAM.464.664:5e-09[&&NHX:Type=GTDB:gtdb_class=c__Gammaproteobacteria:gtdb_domain=d__Bacteria:gtdb_family=f__Oleiphilaceae:gtdb_genus=g__Marinobacter:gtdb_order=o__Pseudomonadales:gtdb_phylum=p__Proteobacteria:gtdb_species=s__Marinobacter halophilus:heptad=MCP-40H:species=d__Bacteria_p__Proteobacteria_c__Gammaproteobacteria_o__Pseudomonadales_f__Oleiphilaceae_g__Marinobacter_s__Marinobacter halophilus],GB_GCA_018402255.1_protein.faa_JAGYIS010000005.1_52@PF00015_full_PFAM.464.665:5e-09[&&NHX:Type=GTDB:gtdb_class=c__Gammaproteobacteria:gtdb_domain=d__Bacteria:gtdb_family=f__Oleiphilaceae:gtdb_genus=g__Marinobacter:gtdb_order=o__Pseudomonadales:gtdb_phylum=p__Proteobacteria:gtdb_species=s__Marinobacter sp018402255:heptad=MCP-40H:species=d__Bacteria_p__Proteobacteria_c__Gammaproteobacteria_o__Pseudomonadales_f__Oleiphilaceae_g__Marinobacter_s__Marinobacter sp018402255])0.894:5e-09[&&NHX:Sample_counter=:Type_counter=GTDB--2:capture_class_counter=:capture_domain_counter=:capture_family_counter=:capture_genus_counter=:capture_order_counter=:capture_phylum_counter=:capture_species_counter=:evoltype=D:gtdb_class_counter=c__Gammaproteobacteria--2:gtdb_domain_counter=d__Bacteria--2:gtdb_family_counter=f__Oleiphilaceae--2:gtdb_genus_counter=g__Marinobacter--2:gtdb_order_counter=o__Pseudomonadales--2:gtdb_phylum_counter=p__Proteobacteria--2:gtdb_species_counter=s__Marinobacter halophilus--1||s__Marinobacter sp018402255--1:heptad_counter=MCP-40H--2:lbd_counter=:lca=d__Bacteria:lca_tree=g__Marinobacter:name=N219667:ref_name_counter=])0:5e-09[&&NHX:Sample_counter=:Type_counter=GTDB--3:capture_class_counter=:capture_domain_counter=:capture_family_counter=:capture_genus_counter=:capture_order_counter=:capture_phylum_counter=:capture_species_counter=:evoltype=D:gtdb_class_counter=c__Gammaproteobacteria--3:gtdb_domain_counter=d__Bacteria--3:gtdb_family_counter=f__Oleiphilaceae--3:gtdb_genus_counter=g__Marinobacter--3:gtdb_order_counter=o__Pseudomonadales--3:gtdb_phylum_counter=p__Proteobacteria--3:gtdb_species_counter=s__Marinobacter antarcticus_A--1||s__Marinobacter halophilus--1||s__Marinobacter sp018402255--1:heptad_counter=MCP-40H--3:lbd_counter=:lca=d__Bacteria:lca_tree=g__Marinobacter:name=N219668:ref_name_counter=])0.106:1.8e-08[&&NHX:Sample_counter=:Type_counter=GTDB--7:capture_class_counter=:capture_domain_counter=:capture_family_counter=:capture_genus_counter=:capture_order_counter=:capture_phylum_counter=:capture_species_counter=:evoltype=D:gtdb_class_counter=c__Gammaproteobacteria--7:gtdb_domain_counter=d__Bacteria--7:gtdb_family_counter=f__Oleiphilaceae--7:gtdb_genus_counter=g__Marinobacter--7:gtdb_order_counter=o__Pseudomonadales--7:gtdb_phylum_counter=p__Proteobacteria--7:gtdb_species_counter=s__Marinobacter antarcticus_A--1||s__Marinobacter guineae--1||s__Marinobacter halophilus--1||s__Marinobacter salinus--1||s__Marinobacter salsuginis--1||s__Marinobacter sp018402255--1||s__Marinobacter subterrani--1:heptad_counter=MCP-40H--7:lbd_counter=:lca=d__Bacteria:lca_tree=g__Marinobacter:name=N219669:ref_name_counter=])0.75:1.8e-08[&&NHX:Sample_counter=:Type_counter=GTDB--8:capture_class_counter=:capture_domain_counter=:capture_family_counter=:capture_genus_counter=:capture_order_counter=:capture_phylum_counter=:capture_species_counter=:evoltype=D:gtdb_class_counter=c__Gammaproteobacteria--8:gtdb_domain_counter=d__Bacteria--8:gtdb_family_counter=f__Oleiphilaceae--8:gtdb_genus_counter=g__Marinobacter--8:gtdb_order_counter=o__Pseudomonadales--8:gtdb_phylum_counter=p__Proteobacteria--8:gtdb_species_counter=s__Marinobacter antarcticus_A--1||s__Marinobacter guineae--1||s__Marinobacter halophilus--1||s__Marinobacter maritimus--1||s__Marinobacter salinus--1||s__Marinobacter salsuginis--1||s__Marinobacter sp018402255--1||s__Marinobacter subterrani--1:heptad_counter=MCP-40H--8:lbd_counter=:lca=d__Bacteria:lca_tree=g__Marinobacter:name=N219670:ref_name_counter=],RS_GCF_000708045.1_protein.faa_NZ_ANIE01000001.1_58@PF00015_full_PFAM.472.679:5e-09[&&NHX:Type=GTDB:gtdb_class=c__Gammaproteobacteria:gtdb_domain=d__Bacteria:gtdb_family=f__Oleiphilaceae:gtdb_genus=g__Marinobacter:gtdb_order=o__Pseudomonadales:gtdb_phylum=p__Proteobacteria:gtdb_species=s__Marinobacter nitratireducens:heptad=MCP-40H:species=d__Bacteria_p__Proteobacteria_c__Gammaproteobacteria_o__Pseudomonadales_f__Oleiphilaceae_g__Marinobacter_s__Marinobacter nitratireducens])0.544:5e-09[&&NHX:Sample_counter=:Type_counter=GTDB--9:capture_class_counter=:capture_domain_counter=:capture_family_counter=:capture_genus_counter=:capture_order_counter=:capture_phylum_counter=:capture_species_counter=:evoltype=D:gtdb_class_counter=c__Gammaproteobacteria--9:gtdb_domain_counter=d__Bacteria--9:gtdb_family_counter=f__Oleiphilaceae--9:gtdb_genus_counter=g__Marinobacter--9:gtdb_order_counter=o__Pseudomonadales--9:gtdb_phylum_counter=p__Proteobacteria--9:gtdb_species_counter=s__Marinobacter antarcticus_A--1||s__Marinobacter guineae--1||s__Marinobacter halophilus--1||s__Marinobacter maritimus--1||s__Marinobacter nitratireducens--1||s__Marinobacter salinus--1||s__Marinobacter salsuginis--1||s__Marinobacter sp018402255--1||s__Marinobacter subterrani--1:heptad_counter=MCP-40H--9:lbd_counter=:lca=d__Bacteria:lca_tree=g__Marinobacter:name=N219672:ref_name_counter=],(((RS_GCF_002934325.1_protein.faa_NZ_PTIV01000009.1_84@PF00015_full_PFAM.472.676:0.00339209[&&NHX:Type=GTDB:gtdb_class=c__Gammaproteobacteria:gtdb_domain=d__Bacteria:gtdb_family=f__Oleiphilaceae:gtdb_genus=g__Marinobacter:gtdb_order=o__Pseudomonadales:gtdb_phylum=p__Proteobacteria:gtdb_species=s__Marinobacter persicus_A:heptad=MCP-40H:species=d__Bacteria_p__Proteobacteria_c__Gammaproteobacteria_o__Pseudomonadales_f__Oleiphilaceae_g__Marinobacter_s__Marinobacter persicus_A],RS_GCF_014201735.1_protein.faa_NZ_JACHFE010000001.1_42@PF00015_full_PFAM.471.664:5e-09[&&NHX:Type=GTDB:gtdb_class=c__Gammaproteobacteria:gtdb_domain=d__Bacteria:gtdb_family=f__Oleiphilaceae:gtdb_genus=g__Marinobacter:gtdb_order=o__Pseudomonadales:gtdb_phylum=p__Proteobacteria:gtdb_species=s__Marinobacter oulmenensis:heptad=MCP-40H:species=d__Bacteria_p__Proteobacteria_c__Gammaproteobacteria_o__Pseudomonadales_f__Oleiphilaceae_g__Marinobacter_s__Marinobacter oulmenensis])0:5e-09[&&NHX:Sample_counter=:Type_counter=GTDB--2:capture_class_counter=:capture_domain_counter=:capture_family_counter=:capture_genus_counter=:capture_order_counter=:capture_phylum_counter=:capture_species_counter=:evoltype=D:gtdb_class_counter=c__Gammaproteobacteria--2:gtdb_domain_counter=d__Bacteria--2:gtdb_family_counter=f__Oleiphilaceae--2:gtdb_genus_counter=g__Marinobacter--2:gtdb_order_counter=o__Pseudomonadales--2:gtdb_phylum_counter=p__Proteobacteria--2:gtdb_species_counter=s__Marinobacter oulmenensis--1||s__Marinobacter persicus_A--1:heptad_counter=MCP-40H--2:lbd_counter=:lca=d__Bacteria:lca_tree=g__Marinobacter:name=N219675:ref_name_counter=],(GB_GCA_013393545.1_protein.faa_JABXHG010000178.1_14@PF00015_full_PFAM.469.662:0.0036563[&&NHX:Type=GTDB:gtdb_class=c__Gammaproteobacteria:gtdb_domain=d__Bacteria:gtdb_family=f__Oleiphilaceae:gtdb_genus=g__Marinobacter:gtdb_order=o__Pseudomonadales:gtdb_phylum=p__Proteobacteria:gtdb_species=s__Marinobacter sp013393545:heptad=MCP-40H:species=d__Bacteria_p__Proteobacteria_c__Gammaproteobacteria_o__Pseudomonadales_f__Oleiphilaceae_g__Marinobacter_s__Marinobacter sp013393545],(RS_GCF_900114155.1_protein.faa_NZ_FOSC01000012.1_99@PF00015_full_PFAM.472.682:5e-09[&&NHX:Type=GTDB:gtdb_class=c__Gammaproteobacteria:gtdb_domain=d__Bacteria:gtdb_family=f__Oleiphilaceae:gtdb_genus=g__Marinobacter:gtdb_order=o__Pseudomonadales:gtdb_phylum=p__Proteobacteria:gtdb_species=s__Marinobacter persicus:heptad=MCP-40H:species=d__Bacteria_p__Proteobacteria_c__Gammaproteobacteria_o__Pseudomonadales_f__Oleiphilaceae_g__Marinobacter_s__Marinobacter persicus],((RS_GCF_001043175.1_protein.faa_NZ_CP011494.1_3465@PF00015_full_PFAM.459.647:0.00603795[&&NHX:Type=GTDB:gtdb_class=c__Gammaproteobacteria:gtdb_domain=d__Bacteria:gtdb_family=f__Oleiphilaceae:gtdb_genus=g__Marinobacter:gtdb_order=o__Pseudomonadales:gtdb_phylum=p__Proteobacteria:gtdb_species=s__Marinobacter psychrophilus:heptad=MCP-40H:species=d__Bacteria_p__Proteobacteria_c__Gammaproteobacteria_o__Pseudomonadales_f__Oleiphilaceae_g__Marinobacter_s__Marinobacter psychrophilus],(RS_GCF_000372805.1_protein.faa_NZ_KB889876.1_31@PF00015_full_PFAM.472.647:0.00420014[&&NHX:Type=GTDB:gtdb_class=c__Gammaproteobacteria:gtdb_domain=d__Bacteria:gtdb_family=f__Oleiphilaceae:gtdb_genus=g__Marinobacter:gtdb_order=o__Pseudomonadales:gtdb_phylum=p__Proteobacteria:gtdb_species=s__Marinobacter gelidimuriae:heptad=MCP-40H:species=d__Bacteria_p__Proteobacteria_c__Gammaproteobacteria_o__Pseudomonadales_f__Oleiphilaceae_g__Marinobacter_s__Marinobacter gelidimuriae],((RS_GCF_002563885.1_protein.faa_NZ_PDJA01000001.1_3288@PF00015_full_PFAM.473.647:0[&&NHX:Type=GTDB:gtdb_class=c__Gammaproteobacteria:gtdb_domain=d__Bacteria:gtdb_family=f__Oleiphilaceae:gtdb_genus=g__Marinobacter:gtdb_order=o__Pseudomonadales:gtdb_phylum=p__Proteobacteria:gtdb_species=s__Marinobacter sp002563885:heptad=MCP-40H:species=d__Bacteria_p__Proteobacteria_c__Gammaproteobacteria_o__Pseudomonadales_f__Oleiphilaceae_g__Marinobacter_s__Marinobacter sp002563885],RS_GCF_000169375.1_protein.faa_NZ_AAXY01000001.1_191@PF00015_full_PFAM.473.647:0[&&NHX:Type=GTDB:gtdb_class=c__Gammaproteobacteria:gtdb_domain=d__Bacteria:gtdb_family=f__Oleiphilaceae:gtdb_genus=g__Marinobacter:gtdb_order=o__Pseudomonadales:gtdb_phylum=p__Proteobacteria:gtdb_species=s__Marinobacter sp000169375:heptad=MCP-40H:species=d__Bacteria_p__Proteobacteria_c__Gammaproteobacteria_o__Pseudomonadales_f__Oleiphilaceae_g__Marinobacter_s__Marinobacter sp000169375]):5e-09[&&NHX:Sample_counter=:Type_counter=GTDB--2:capture_class_counter=:capture_domain_counter=:capture_family_counter=:capture_genus_counter=:capture_order_counter=:capture_phylum_counter=:capture_species_counter=:evoltype=D:gtdb_class_counter=c__Gammaproteobacteria--2:gtdb_domain_counter=d__Bacteria--2:gtdb_family_counter=f__Oleiphilaceae--2:gtdb_genus_counter=g__Marinobacter--2:gtdb_order_counter=o__Pseudomonadales--2:gtdb_phylum_counter=p__Proteobacteria--2:gtdb_species_counter=s__Marinobacter sp000169375--1||s__Marinobacter sp002563885--1:heptad_counter=MCP-40H--2:lbd_counter=:lca=d__Bacteria:lca_tree=g__Marinobacter:name=N219682:ref_name_counter=],GB_GCA_007692645.1_protein.faa_REBR01000158.1_16@PF00015_full_PFAM.470.663:0.00727235[&&NHX:Type=GTDB:gtdb_class=c__Gammaproteobacteria:gtdb_domain=d__Bacteria:gtdb_family=f__Oleiphilaceae:gtdb_genus=g__REBR01:gtdb_order=o__Pseudomonadales:gtdb_phylum=p__Proteobacteria:gtdb_species=s__REBR01 sp007692645:heptad=MCP-40H:species=d__Bacteria_p__Proteobacteria_c__Gammaproteobacteria_o__Pseudomonadales_f__Oleiphilaceae_g__REBR01_s__REBR01 sp007692645])0:5e-09[&&NHX:Sample_counter=:Type_counter=GTDB--3:capture_class_counter=:capture_domain_counter=:capture_family_counter=:capture_genus_counter=:capture_order_counter=:capture_phylum_counter=:capture_species_counter=:evoltype=D:gtdb_class_counter=c__Gammaproteobacteria--3:gtdb_domain_counter=d__Bacteria--3:gtdb_family_counter=f__Oleiphilaceae--3:gtdb_genus_counter=g__Marinobacter--2||g__REBR01--1:gtdb_order_counter=o__Pseudomonadales--3:gtdb_phylum_counter=p__Proteobacteria--3:gtdb_species_counter=s__Marinobacter sp000169375--1||s__Marinobacter sp002563885--1||s__REBR01 sp007692645--1:heptad_counter=MCP-40H--3:lbd_counter=:lca=d__Bacteria:lca_tree=f__Oleiphilaceae:name=N219684:ref_name_counter=])0:6e-09[&&NHX:Sample_counter=:Type_counter=GTDB--4:capture_class_counter=:capture_domain_counter=:capture_family_counter=:capture_genus_counter=:capture_order_counter=:capture_phylum_counter=:capture_species_counter=:evoltype=D:gtdb_class_counter=c__Gammaproteobacteria--4:gtdb_domain_counter=d__Bacteria--4:gtdb_family_counter=f__Oleiphilaceae--4:gtdb_genus_counter=g__Marinobacter--3||g__REBR01--1:gtdb_order_counter=o__Pseudomonadales--4:gtdb_phylum_counter=p__Proteobacteria--4:gtdb_species_counter=s__Marinobacter gelidimuriae--1||s__Marinobacter sp000169375--1||s__Marinobacter sp002563885--1||s__REBR01 sp007692645--1:heptad_counter=MCP-40H--4:lbd_counter=:lca=d__Bacteria:lca_tree=f__Oleiphilaceae:name=N219685:ref_name_counter=])0.974:0.0160066[&&NHX:Sample_counter=:Type_counter=GTDB--5:capture_class_counter=:capture_domain_counter=:capture_family_counter=:capture_genus_counter=:capture_order_counter=:capture_phylum_counter=:capture_species_counter=:evoltype=D:gtdb_class_counter=c__Gammaproteobacteria--5:gtdb_domain_counter=d__Bacteria--5:gtdb_family_counter=f__Oleiphilaceae--5:gtdb_genus_counter=g__Marinobacter--4||g__REBR01--1:gtdb_order_counter=o__Pseudomonadales--5:gtdb_phylum_counter=p__Proteobacteria--5:gtdb_species_counter=s__Marinobacter gelidimuriae--1||s__Marinobacter psychrophilus--1||s__Marinobacter sp000169375--1||s__Marinobacter sp002563885--1||s__REBR01 sp007692645--1:heptad_counter=MCP-40H--5:lbd_counter=:lca=d__Bacteria:lca_tree=f__Oleiphilaceae:name=N219686:ref_name_counter=],(GB_GCA_007135745.1_protein.faa_SLIH01000190.1_3@PF00015_full_PFAM.459.669:5e-09[&&NHX:Type=GTDB:gtdb_class=c__Gammaproteobacteria:gtdb_domain=d__Bacteria:gtdb_family=f__Oleiphilaceae:gtdb_genus=g__Halospina:gtdb_order=o__Pseudomonadales:gtdb_phylum=p__Proteobacteria:gtdb_species=s__Halospina sp007135745:heptad=MCP-40H:species=d__Bacteria_p__Proteobacteria_c__Gammaproteobacteria_o__Pseudomonadales_f__Oleiphilaceae_g__Halospina_s__Halospina sp007135745],(RS_GCF_004364635.1_protein.faa_NZ_SOAX01000001.1_114@PF00015_full_PFAM.469.659:0.00385317[&&NHX:Type=GTDB:gtdb_class=c__Gammaproteobacteria:gtdb_domain=d__Bacteria:gtdb_family=f__Oleiphilaceae:gtdb_genus=g__Halospina:gtdb_order=o__Pseudomonadales:gtdb_phylum=p__Proteobacteria:gtdb_species=s__Halospina denitrificans:heptad=MCP-40H:species=d__Bacteria_p__Proteobacteria_c__Gammaproteobacteria_o__Pseudomonadales_f__Oleiphilaceae_g__Halospina_s__Halospina denitrificans],(RS_GCF_009856365.1_protein.faa_NZ_WMEX01000002.1_176@PF00015_full_PFAM.457.661:5e-09[&&NHX:Type=GTDB:gtdb_class=c__Gammaproteobacteria:gtdb_domain=d__Bacteria:gtdb_family=f__Oleiphilaceae:gtdb_genus=g__Halospina:gtdb_order=o__Pseudomonadales:gtdb_phylum=p__Proteobacteria:gtdb_species=s__Halospina utahensis_B:heptad=MCP-40H:species=d__Bacteria_p__Proteobacteria_c__Gammaproteobacteria_o__Pseudomonadales_f__Oleiphilaceae_g__Halospina_s__Halospina utahensis_B],(RS_GCF_900162675.1_protein.faa_NZ_LT727794.1_628@PF00015_full_PFAM.457.666:5e-09[&&NHX:Type=GTDB:gtdb_class=c__Gammaproteobacteria:gtdb_domain=d__Bacteria:gtdb_family=f__Oleiphilaceae:gtdb_genus=g__Halospina:gtdb_order=o__Pseudomonadales:gtdb_phylum=p__Proteobacteria:gtdb_species=s__Halospina utahensis_A:heptad=MCP-40H:species=d__Bacteria_p__Proteobacteria_c__Gammaproteobacteria_o__Pseudomonadales_f__Oleiphilaceae_g__Halospina_s__Halospina utahensis_A],RS_GCF_002286965.1_protein.faa_NZ_NSKD01000001.1_549@PF00015_full_PFAM.470.666:5e-09[&&NHX:Type=GTDB:gtdb_class=c__Gammaproteobacteria:gtdb_domain=d__Bacteria:gtdb_family=f__Oleiphilaceae:gtdb_genus=g__Halospina:gtdb_order=o__Pseudomonadales:gtdb_phylum=p__Proteobacteria:gtdb_species=s__Halospina salipaludis:heptad=MCP-40H:species=d__Bacteria_p__Proteobacteria_c__Gammaproteobacteria_o__Pseudomonadales_f__Oleiphilaceae_g__Halospina_s__Halospina salipaludis])0.831:0.00330143[&&NHX:Sample_counter=:Type_counter=GTDB--2:capture_class_counter=:capture_domain_counter=:capture_family_counter=:capture_genus_counter=:capture_order_counter=:capture_phylum_counter=:capture_species_counter=:evoltype=D:gtdb_class_counter=c__Gammaproteobacteria--2:gtdb_domain_counter=d__Bacteria--2:gtdb_family_counter=f__Oleiphilaceae--2:gtdb_genus_counter=g__Halospina--2:gtdb_order_counter=o__Pseudomonadales--2:gtdb_phylum_counter=p__Proteobacteria--2:gtdb_species_counter=s__Halospina salipaludis--1||s__Halospina utahensis_A--1:heptad_counter=MCP-40H--2:lbd_counter=:lca=d__Bacteria:lca_tree=g__Halospina:name=N219692:ref_name_counter=])0.454:0.00500176[&&NHX:Sample_counter=:Type_counter=GTDB--3:capture_class_counter=:capture_domain_counter=:capture_family_counter=:capture_genus_counter=:capture_order_counter=:capture_phylum_counter=:capture_species_counter=:evoltype=D:gtdb_class_counter=c__Gammaproteobacteria--3:gtdb_domain_counter=d__Bacteria--3:gtdb_family_counter=f__Oleiphilaceae--3:gtdb_genus_counter=g__Halospina--3:gtdb_order_counter=o__Pseudomonadales--3:gtdb_phylum_counter=p__Proteobacteria--3:gtdb_species_counter=s__Halospina salipaludis--1||s__Halospina utahensis_A--1||s__Halospina utahensis_B--1:heptad_counter=MCP-40H--3:lbd_counter=:lca=d__Bacteria:lca_tree=g__Halospina:name=N219693:ref_name_counter=])0.679:0.00494042[&&NHX:Sample_counter=:Type_counter=GTDB--4:capture_class_counter=:capture_domain_counter=:capture_family_counter=:capture_genus_counter=:capture_order_counter=:capture_phylum_counter=:capture_species_counter=:evoltype=D:gtdb_class_counter=c__Gammaproteobacteria--4:gtdb_domain_counter=d__Bacteria--4:gtdb_family_counter=f__Oleiphilaceae--4:gtdb_genus_counter=g__Halospina--4:gtdb_order_counter=o__Pseudomonadales--4:gtdb_phylum_counter=p__Proteobacteria--4:gtdb_species_counter=s__Halospina denitrificans--1||s__Halospina salipaludis--1||s__Halospina utahensis_A--1||s__Halospina utahensis_B--1:heptad_counter=MCP-40H--4:lbd_counter=:lca=d__Bacteria:lca_tree=g__Halospina:name=N219694:ref_name_counter=])0.952:0.0173341[&&NHX:Sample_counter=:Type_counter=GTDB--5:capture_class_counter=:capture_domain_counter=:capture_family_counter=:capture_genus_counter=:capture_order_counter=:capture_phylum_counter=:capture_species_counter=:evoltype=D:gtdb_class_counter=c__Gammaproteobacteria--5:gtdb_domain_counter=d__Bacteria--5:gtdb_family_counter=f__Oleiphilaceae--5:gtdb_genus_counter=g__Halospina--5:gtdb_order_counter=o__Pseudomonadales--5:gtdb_phylum_counter=p__Proteobacteria--5:gtdb_species_counter=s__Halospina denitrificans--1||s__Halospina salipaludis--1||s__Halospina sp007135745--1||s__Halospina utahensis_A--1||s__Halospina utahensis_B--1:heptad_counter=MCP-40H--5:lbd_counter=:lca=d__Bacteria:lca_tree=g__Halospina:name=N219695:ref_name_counter=])0.836:0.00879481[&&NHX:Sample_counter=:Type_counter=GTDB--10:capture_class_counter=:capture_domain_counter=:capture_family_counter=:capture_genus_counter=:capture_order_counter=:capture_phylum_counter=:capture_species_counter=:evoltype=D:gtdb_class_counter=c__Gammaproteobacteria--10:gtdb_domain_counter=d__Bacteria--10:gtdb_family_counter=f__Oleiphilaceae--10:gtdb_genus_counter=g__Halospina--5||g__Marinobacter--4||g__REBR01--1:gtdb_order_counter=o__Pseudomonadales--10:gtdb_phylum_counter=p__Proteobacteria--10:gtdb_species_counter=s__Halospina denitrificans--1||s__Halospina salipaludis--1||s__Halospina sp007135745--1||s__Halospina utahensis_A--1||s__Halospina utahensis_B--1||s__Marinobacter gelidimuriae--1||s__Marinobacter psychrophilus--1||s__Marinobacter sp000169375--1||s__Marinobacter sp002563885--1||s__REBR01 sp007692645--1:heptad_counter=MCP-40H--10:lbd_counter=:lca=d__Bacteria:lca_tree=f__Oleiphilaceae:name=N219696:ref_name_counter=])0.838:0.0098845[&&NHX:Sample_counter=:Type_counter=GTDB--11:capture_class_counter=:capture_domain_counter=:capture_family_counter=:capture_genus_counter=:capture_order_counter=:capture_phylum_counter=:capture_species_counter=:evoltype=D:gtdb_class_counter=c__Gammaproteobacteria--11:gtdb_domain_counter=d__Bacteria--11:gtdb_family_counter=f__Oleiphilaceae--11:gtdb_genus_counter=g__Halospina--5||g__Marinobacter--5||g__REBR01--1:gtdb_order_counter=o__Pseudomonadales--11:gtdb_phylum_counter=p__Proteobacteria--11:gtdb_species_counter=s__Halospina denitrificans--1||s__Halospina salipaludis--1||s__Halospina sp007135745--1||s__Halospina utahensis_A--1||s__Halospina utahensis_B--1||s__Marinobacter gelidimuriae--1||s__Marinobacter persicus--1||s__Marinobacter psychrophilus--1||s__Marinobacter sp000169375--1||s__Marinobacter sp002563885--1||s__REBR01 sp007692645--1:heptad_counter=MCP-40H--11:lbd_counter=:lca=d__Bacteria:lca_tree=f__Oleiphilaceae:name=N219697:ref_name_counter=])0:5e-09[&&NHX:Sample_counter=:Type_counter=GTDB--12:capture_class_counter=:capture_domain_counter=:capture_family_counter=:capture_genus_counter=:capture_order_counter=:capture_phylum_counter=:capture_species_counter=:evoltype=D:gtdb_class_counter=c__Gammaproteobacteria--12:gtdb_domain_counter=d__Bacteria--12:gtdb_family_counter=f__Oleiphilaceae--12:gtdb_genus_counter=g__Halospina--5||g__Marinobacter--6||g__REBR01--1:gtdb_order_counter=o__Pseudomonadales--12:gtdb_phylum_counter=p__Proteobacteria--12:gtdb_species_counter=s__Halospina denitrificans--1||s__Halospina salipaludis--1||s__Halospina sp007135745--1||s__Halospina utahensis_A--1||s__Halospina utahensis_B--1||s__Marinobacter gelidimuriae--1||s__Marinobacter persicus--1||s__Marinobacter psychrophilus--1||s__Marinobacter sp000169375--1||s__Marinobacter sp002563885--1||s__Marinobacter sp013393545--1||s__REBR01 sp007692645--1:heptad_counter=MCP-40H--12:lbd_counter=:lca=d__Bacteria:lca_tree=f__Oleiphilaceae:name=N219698:ref_name_counter=])0.084:5e-09[&&NHX:Sample_counter=:Type_counter=GTDB--14:capture_class_counter=:capture_domain_counter=:capture_family_counter=:capture_genus_counter=:capture_order_counter=:capture_phylum_counter=:capture_species_counter=:evoltype=D:gtdb_class_counter=c__Gammaproteobacteria--14:gtdb_domain_counter=d__Bacteria--14:gtdb_family_counter=f__Oleiphilaceae--14:gtdb_genus_counter=g__Halospina--5||g__Marinobacter--8||g__REBR01--1:gtdb_order_counter=o__Pseudomonadales--14:gtdb_phylum_counter=p__Proteobacteria--14:gtdb_species_counter=s__Halospina denitrificans--1||s__Halospina salipaludis--1||s__Halospina sp007135745--1||s__Halospina utahensis_A--1||s__Halospina utahensis_B--1||s__Marinobacter gelidimuriae--1||s__Marinobacter oulmenensis--1||s__Marinobacter persicus--1||s__Marinobacter persicus_A--1||s__Marinobacter psychrophilus--1||s__Marinobacter sp000169375--1||s__Marinobacter sp002563885--1||s__Marinobacter sp013393545--1||s__REBR01 sp007692645--1:heptad_counter=MCP-40H--14:lbd_counter=:lca=d__Bacteria:lca_tree=f__Oleiphilaceae:name=N219699:ref_name_counter=],RS_GCF_003096655.1_protein.faa_NZ_QEKQ01000003.1_304@PF00015_full_PFAM.465.660:0.0147125[&&NHX:Type=GTDB:gtdb_class=c__Gammaproteobacteria:gtdb_domain=d__Bacteria:gtdb_family=f__Oleiphilaceae:gtdb_genus=g__Tamilnaduibacter:gtdb_order=o__Pseudomonadales:gtdb_phylum=p__Proteobacteria:gtdb_species=s__Tamilnaduibacter salinus:heptad=MCP-40H:species=d__Bacteria_p__Proteobacteria_c__Gammaproteobacteria_o__Pseudomonadales_f__Oleiphilaceae_g__Tamilnaduibacter_s__Tamilnaduibacter salinus])0.841:0.00991412[&&NHX:Sample_counter=:Type_counter=GTDB--15:capture_class_counter=:capture_domain_counter=:capture_family_counter=:capture_genus_counter=:capture_order_counter=:capture_phylum_counter=:capture_species_counter=:evoltype=D:gtdb_class_counter=c__Gammaproteobacteria--15:gtdb_domain_counter=d__Bacteria--15:gtdb_family_counter=f__Oleiphilaceae--15:gtdb_genus_counter=g__Halospina--5||g__Marinobacter--8||g__REBR01--1||g__Tamilnaduibacter--1:gtdb_order_counter=o__Pseudomonadales--15:gtdb_phylum_counter=p__Proteobacteria--15:gtdb_species_counter=s__Halospina denitrificans--1||s__Halospina salipaludis--1||s__Halospina sp007135745--1||s__Halospina utahensis_A--1||s__Halospina utahensis_B--1||s__Marinobacter gelidimuriae--1||s__Marinobacter oulmenensis--1||s__Marinobacter persicus--1||s__Marinobacter persicus_A--1||s__Marinobacter psychrophilus--1||s__Marinobacter sp000169375--1||s__Marinobacter sp002563885--1||s__Marinobacter sp013393545--1||s__REBR01 sp007692645--1||s__Tamilnaduibacter salinus--1:heptad_counter=MCP-40H--15:lbd_counter=:lca=d__Bacteria:lca_tree=f__Oleiphilaceae:name=N219701:ref_name_counter=])0.856:0.00324309[&&NHX:Sample_counter=:Type_counter=GTDB--24:capture_class_counter=:capture_domain_counter=:capture_family_counter=:capture_genus_counter=:capture_order_counter=:capture_phylum_counter=:capture_species_counter=:evoltype=D:gtdb_class_counter=c__Gammaproteobacteria--24:gtdb_domain_counter=d__Bacteria--24:gtdb_family_counter=f__Oleiphilaceae--24:gtdb_genus_counter=g__Halospina--5||g__Marinobacter--17||g__REBR01--1||g__Tamilnaduibacter--1:gtdb_order_counter=o__Pseudomonadales--24:gtdb_phylum_counter=p__Proteobacteria--24:gtdb_species_counter=s__Halospina denitrificans--1||s__Halospina salipaludis--1||s__Halospina sp007135745--1||s__Halospina utahensis_A--1||s__Halospina utahensis_B--1||s__Marinobacter antarcticus_A--1||s__Marinobacter gelidimuriae--1||s__Marinobacter guineae--1||s__Marinobacter halophilus--1||s__Marinobacter maritimus--1||s__Marinobacter nitratireducens--1||s__Marinobacter oulmenensis--1||s__Marinobacter persicus--1||s__Marinobacter persicus_A--1||s__Marinobacter psychrophilus--1||s__Marinobacter salinus--1||s__Marinobacter salsuginis--1||s__Marinobacter sp000169375--1||s__Marinobacter sp002563885--1||s__Marinobacter sp013393545--1||s__Marinobacter sp018402255--1||s__Marinobacter subterrani--1||s__REBR01 sp007692645--1||s__Tamilnaduibacter salinus--1:heptad_counter=MCP-40H--24:lbd_counter=:lca=d__Bacteria:lca_tree=f__Oleiphilaceae:name=N219702:ref_name_counter=],(RS_GCF_001858325.1_protein.faa_NZ_MBPP01000089.1_80@PF00015_full_PFAM.473.675:5e-09[&&NHX:Type=GTDB:gtdb_class=c__Gammaproteobacteria:gtdb_domain=d__Bacteria:gtdb_family=f__Oleiphilaceae:gtdb_genus=g__Marinobacter:gtdb_order=o__Pseudomonadales:gtdb_phylum=p__Proteobacteria:gtdb_species=s__Marinobacter sp001858325:heptad=MCP-40H:species=d__Bacteria_p__Proteobacteria_c__Gammaproteobacteria_o__Pseudomonadales_f__Oleiphilaceae_g__Marinobacter_s__Marinobacter sp001858325],(((RS_GCF_900188435.1_protein.faa_NZ_FYFA01000001.1_649@PF00015_full_PFAM.458.671:5e-09[&&NHX:Type=GTDB:gtdb_class=c__Gammaproteobacteria:gtdb_domain=d__Bacteria:gtdb_family=f__Oleiphilaceae:gtdb_genus=g__Marinobacter:gtdb_order=o__Pseudomonadales:gtdb_phylum=p__Proteobacteria:gtdb_species=s__Marinobacter sp900188435:heptad=MCP-40H:species=d__Bacteria_p__Proteobacteria_c__Gammaproteobacteria_o__Pseudomonadales_f__Oleiphilaceae_g__Marinobacter_s__Marinobacter sp900188435],(((RS_GCF_900215155.1_protein.faa_NZ_LT907980.1_3301@PF00015_full_PFAM.473.669:5e-09[&&NHX:Type=GTDB:gtdb_class=c__Gammaproteobacteria:gtdb_domain=d__Bacteria:gtdb_family=f__Oleiphilaceae:gtdb_genus=g__Marinobacter:gtdb_order=o__Pseudomonadales:gtdb_phylum=p__Proteobacteria:gtdb_species=s__Marinobacter sp900215155:heptad=MCP-40H:species=d__Bacteria_p__Proteobacteria_c__Gammaproteobacteria_o__Pseudomonadales_f__Oleiphilaceae_g__Marinobacter_s__Marinobacter sp900215155],RS_GCF_900142385.1_protein.faa_NZ_FRAQ01000001.1_753@PF00015_full_PFAM.473.667:5e-09[&&NHX:Type=GTDB:gtdb_class=c__Gammaproteobacteria:gtdb_domain=d__Bacteria:gtdb_family=f__Oleiphilaceae:gtdb_genus=g__Marinobacter:gtdb_order=o__Pseudomonadales:gtdb_phylum=p__Proteobacteria:gtdb_species=s__Marinobacter antarcticus:heptad=MCP-40H:species=d__Bacteria_p__Proteobacteria_c__Gammaproteobacteria_o__Pseudomonadales_f__Oleiphilaceae_g__Marinobacter_s__Marinobacter antarcticus])0.833:0.00356664[&&NHX:Sample_counter=:Type_counter=GTDB--2:capture_class_counter=:capture_domain_counter=:capture_family_counter=:capture_genus_counter=:capture_order_counter=:capture_phylum_counter=:capture_species_counter=:evoltype=D:gtdb_class_counter=c__Gammaproteobacteria--2:gtdb_domain_counter=d__Bacteria--2:gtdb_family_counter=f__Oleiphilaceae--2:gtdb_genus_counter=g__Marinobacter--2:gtdb_order_counter=o__Pseudomonadales--2:gtdb_phylum_counter=p__Proteobacteria--2:gtdb_species_counter=s__Marinobacter antarcticus--1||s__Marinobacter sp900215155--1:heptad_counter=MCP-40H--2:lbd_counter=:lca=d__Bacteria:lca_tree=g__Marinobacter:name=N219707:ref_name_counter=],((((GB_GCA_000831005.1_protein.faa_CP007152.1_1441@PF00015_full_PFAM.461.676:0[&&NHX:Type=GTDB:gtdb_class=c__Gammaproteobacteria:gtdb_domain=d__Bacteria:gtdb_family=f__Oleiphilaceae:gtdb_genus=g__Marinobacter:gtdb_order=o__Pseudomonadales:gtdb_phylum=p__Proteobacteria:gtdb_species=s__Marinobacter salarius:heptad=MCP-40H:species=d__Bacteria_p__Proteobacteria_c__Gammaproteobacteria_o__Pseudomonadales_f__Oleiphilaceae_g__Marinobacter_s__Marinobacter salarius],RS_GCF_008795955.1_protein.faa_NZ_VMHN01000001.1_1326@PF00015_full_PFAM.461.676:0[&&NHX:Type=GTDB:gtdb_class=c__Gammaproteobacteria:gtdb_domain=d__Bacteria:gtdb_family=f__Oleiphilaceae:gtdb_genus=g__Marinobacter:gtdb_order=o__Pseudomonadales:gtdb_phylum=p__Proteobacteria:gtdb_species=s__Marinobacter sp008795955:heptad=MCP-40H:species=d__Bacteria_p__Proteobacteria_c__Gammaproteobacteria_o__Pseudomonadales_f__Oleiphilaceae_g__Marinobacter_s__Marinobacter sp008795955])0:0[&&NHX:Sample_counter=:Type_counter=GTDB--2:capture_class_counter=:capture_domain_counter=:capture_family_counter=:capture_genus_counter=:capture_order_counter=:capture_phylum_counter=:capture_species_counter=:evoltype=D:gtdb_class_counter=c__Gammaproteobacteria--2:gtdb_domain_counter=d__Bacteria--2:gtdb_family_counter=f__Oleiphilaceae--2:gtdb_genus_counter=g__Marinobacter--2:gtdb_order_counter=o__Pseudomonadales--2:gtdb_phylum_counter=p__Proteobacteria--2:gtdb_species_counter=s__Marinobacter salarius--1||s__Marinobacter sp008795955--1:heptad_counter=MCP-40H--2:lbd_counter=:lca=d__Bacteria:lca_tree=g__Marinobacter:name=N219710:ref_name_counter=],RS_GCF_000170835.1_protein.faa_NZ_ABCP01000020.1_19@PF00015_full_PFAM.461.676:0[&&NHX:Type=GTDB:gtdb_class=c__Gammaproteobacteria:gtdb_domain=d__Bacteria:gtdb_family=f__Oleiphilaceae:gtdb_genus=g__Marinobacter:gtdb_order=o__Pseudomonadales:gtdb_phylum=p__Proteobacteria:gtdb_species=s__Marinobacter algicola:heptad=MCP-40H:species=d__Bacteria_p__Proteobacteria_c__Gammaproteobacteria_o__Pseudomonadales_f__Oleiphilaceae_g__Marinobacter_s__Marinobacter algicola]):5e-09[&&NHX:Sample_counter=:Type_counter=GTDB--3:capture_class_counter=:capture_domain_counter=:capture_family_counter=:capture_genus_counter=:capture_order_counter=:capture_phylum_counter=:capture_species_counter=:evoltype=D:gtdb_class_counter=c__Gammaproteobacteria--3:gtdb_domain_counter=d__Bacteria--3:gtdb_family_counter=f__Oleiphilaceae--3:gtdb_genus_counter=g__Marinobacter--3:gtdb_order_counter=o__Pseudomonadales--3:gtdb_phylum_counter=p__Proteobacteria--3:gtdb_species_counter=s__Marinobacter algicola--1||s__Marinobacter salarius--1||s__Marinobacter sp008795955--1:heptad_counter=MCP-40H--3:lbd_counter=:lca=d__Bacteria:lca_tree=g__Marinobacter:name=N219712:ref_name_counter=],((RS_GCF_000284615.1_protein.faa_NC_017067.1_3483@PF00015_full_PFAM.472.679:5e-09[&&NHX:Type=GTDB:gtdb_class=c__Gammaproteobacteria:gtdb_domain=d__Bacteria:gtdb_family=f__Oleiphilaceae:gtdb_genus=g__Marinobacter:gtdb_order=o__Pseudomonadales:gtdb_phylum=p__Proteobacteria:gtdb_species=s__Marinobacter hydrocarbonoclasticus:heptad=MCP-40H:species=d__Bacteria_p__Proteobacteria_c__Gammaproteobacteria_o__Pseudomonadales_f__Oleiphilaceae_g__Marinobacter_s__Marinobacter hydrocarbonoclasticus],(((RS_GCF_000934705.1_protein.faa_NZ_JYNR01000001.1_3104@PF00015_full_PFAM.461.664:5e-09[&&NHX:Type=GTDB:gtdb_class=c__Gammaproteobacteria:gtdb_domain=d__Bacteria:gtdb_family=f__Oleiphilaceae:gtdb_genus=g__Marinobacter:gtdb_order=o__Pseudomonadales:gtdb_phylum=p__Proteobacteria:gtdb_species=s__Marinobacter excellens:heptad=MCP-40H:species=d__Bacteria_p__Proteobacteria_c__Gammaproteobacteria_o__Pseudomonadales_f__Oleiphilaceae_g__Marinobacter_s__Marinobacter excellens],(RS_GCF_002258215.1_protein.faa_NZ_NEFY01000005.1_72@PF00015_full_PFAM.464.677:0.00319754[&&NHX:Type=GTDB:gtdb_class=c__Gammaproteobacteria:gtdb_domain=d__Bacteria:gtdb_family=f__Oleiphilaceae:gtdb_genus=g__Marinobacter:gtdb_order=o__Pseudomonadales:gtdb_phylum=p__Proteobacteria:gtdb_species=s__Marinobacter vinifirmus:heptad=MCP-40H:species=d__Bacteria_p__Proteobacteria_c__Gammaproteobacteria_o__Pseudomonadales_f__Oleiphilaceae_g__Marinobacter_s__Marinobacter vinifirmus],(RS_GCF_016820575.1_protein.faa_NZ_JAEMQH010000001.1_741@PF00015_full_PFAM.464.671:5e-09[&&NHX:Type=GTDB:gtdb_class=c__Gammaproteobacteria:gtdb_domain=d__Bacteria:gtdb_family=f__Oleiphilaceae:gtdb_genus=g__Marinobacter:gtdb_order=o__Pseudomonadales:gtdb_phylum=p__Proteobacteria:gtdb_species=s__Marinobacter sediminum:heptad=MCP-40H:species=d__Bacteria_p__Proteobacteria_c__Gammaproteobacteria_o__Pseudomonadales_f__Oleiphilaceae_g__Marinobacter_s__Marinobacter sediminum],(RS_GCF_003994855.1_protein.faa_NZ_CP034142.1_3879@PF00015_full_PFAM.467.669:5e-09[&&NHX:Type=GTDB:gtdb_class=c__Gammaproteobacteria:gtdb_domain=d__Bacteria:gtdb_family=f__Oleiphilaceae:gtdb_genus=g__Marinobacter:gtdb_order=o__Pseudomonadales:gtdb_phylum=p__Proteobacteria:gtdb_species=s__Marinobacter sp003994855:heptad=MCP-40H:species=d__Bacteria_p__Proteobacteria_c__Gammaproteobacteria_o__Pseudomonadales_f__Oleiphilaceae_g__Marinobacter_s__Marinobacter sp003994855],(RS_GCF_005298175.1_protein.faa_NZ_SZYH01000001.1_2355@PF00015_full_PFAM.464.670:5e-09[&&NHX:Type=GTDB:gtdb_class=c__Gammaproteobacteria:gtdb_domain=d__Bacteria:gtdb_family=f__Oleiphilaceae:gtdb_genus=g__Marinobacter:gtdb_order=o__Pseudomonadales:gtdb_phylum=p__Proteobacteria:gtdb_species=s__Marinobacter sp005298175:heptad=MCP-40H:species=d__Bacteria_p__Proteobacteria_c__Gammaproteobacteria_o__Pseudomonadales_f__Oleiphilaceae_g__Marinobacter_s__Marinobacter sp005298175],(RS_GCF_003318275.1_protein.faa_NZ_QOCH01000015.1_1091@PF00015_full_PFAM.473.669:5e-09[&&NHX:Type=GTDB:gtdb_class=c__Gammaproteobacteria:gtdb_domain=d__Bacteria:gtdb_family=f__Oleiphilaceae:gtdb_genus=g__Marinobacter:gtdb_order=o__Pseudomonadales:gtdb_phylum=p__Proteobacteria:gtdb_species=s__Marinobacter sp003318275:heptad=MCP-40H:species=d__Bacteria_p__Proteobacteria_c__Gammaproteobacteria_o__Pseudomonadales_f__Oleiphilaceae_g__Marinobacter_s__Marinobacter sp003318275],(RS_GCF_000397065.2_protein.faa_NZ_KE007325.1_73@PF00015_full_PFAM.472.667:5e-09[&&NHX:Type=GTDB:gtdb_class=c__Gammaproteobacteria:gtdb_domain=d__Bacteria:gtdb_family=f__Oleiphilaceae:gtdb_genus=g__Marinobacter:gtdb_order=o__Pseudomonadales:gtdb_phylum=p__Proteobacteria:gtdb_species=s__Marinobacter lipolyticus:heptad=MCP-40H:species=d__Bacteria_p__Proteobacteria_c__Gammaproteobacteria_o__Pseudomonadales_f__Oleiphilaceae_g__Marinobacter_s__Marinobacter lipolyticus],(RS_GCF_000347775.1_protein.faa_NZ_APAT01000021.1_25@PF00015_full_PFAM.473.667:5e-09[&&NHX:Type=GTDB:gtdb_class=c__Gammaproteobacteria:gtdb_domain=d__Bacteria:gtdb_family=f__Oleiphilaceae:gtdb_genus=g__Marinobacter:gtdb_order=o__Pseudomonadales:gtdb_phylum=p__Proteobacteria:gtdb_species=s__Marinobacter santoriniensis:heptad=MCP-40H:species=d__Bacteria_p__Proteobacteria_c__Gammaproteobacteria_o__Pseudomonadales_f__Oleiphilaceae_g__Marinobacter_s__Marinobacter santoriniensis],GB_GCA_017643965.1_protein.faa_JAEPMM010000049.1_14@PF00015_full_PFAM.473.664:5e-09[&&NHX:Type=GTDB:gtdb_class=c__Gammaproteobacteria:gtdb_domain=d__Bacteria:gtdb_family=f__Oleiphilaceae:gtdb_genus=g__Marinobacter:gtdb_order=o__Pseudomonadales:gtdb_phylum=p__Proteobacteria:gtdb_species=s__Marinobacter sp017643965:heptad=MCP-40H:species=d__Bacteria_p__Proteobacteria_c__Gammaproteobacteria_o__Pseudomonadales_f__Oleiphilaceae_g__Marinobacter_s__Marinobacter sp017643965])0.9:5e-09[&&NHX:Sample_counter=:Type_counter=GTDB--2:capture_class_counter=:capture_domain_counter=:capture_family_counter=:capture_genus_counter=:capture_order_counter=:capture_phylum_counter=:capture_species_counter=:evoltype=D:gtdb_class_counter=c__Gammaproteobacteria--2:gtdb_domain_counter=d__Bacteria--2:gtdb_family_counter=f__Oleiphilaceae--2:gtdb_genus_counter=g__Marinobacter--2:gtdb_order_counter=o__Pseudomonadales--2:gtdb_phylum_counter=p__Proteobacteria--2:gtdb_species_counter=s__Marinobacter santoriniensis--1||s__Marinobacter sp017643965--1:heptad_counter=MCP-40H--2:lbd_counter=:lca=d__Bacteria:lca_tree=g__Marinobacter:name=N219723:ref_name_counter=])0.397:5e-09[&&NHX:Sample_counter=:Type_counter=GTDB--3:capture_class_counter=:capture_domain_counter=:capture_family_counter=:capture_genus_counter=:capture_order_counter=:capture_phylum_counter=:capture_species_counter=:evoltype=D:gtdb_class_counter=c__Gammaproteobacteria--3:gtdb_domain_counter=d__Bacteria--3:gtdb_family_counter=f__Oleiphilaceae--3:gtdb_genus_counter=g__Marinobacter--3:gtdb_order_counter=o__Pseudomonadales--3:gtdb_phylum_counter=p__Proteobacteria--3:gtdb_species_counter=s__Marinobacter lipolyticus--1||s__Marinobacter santoriniensis--1||s__Marinobacter sp017643965--1:heptad_counter=MCP-40H--3:lbd_counter=:lca=d__Bacteria:lca_tree=g__Marinobacter:name=N219724:ref_name_counter=])0.994:5e-09[&&NHX:Sample_counter=:Type_counter=GTDB--4:capture_class_counter=:capture_domain_counter=:capture_family_counter=:capture_genus_counter=:capture_order_counter=:capture_phylum_counter=:capture_species_counter=:evoltype=D:gtdb_class_counter=c__Gammaproteobacteria--4:gtdb_domain_counter=d__Bacteria--4:gtdb_family_counter=f__Oleiphilaceae--4:gtdb_genus_counter=g__Marinobacter--4:gtdb_order_counter=o__Pseudomonadales--4:gtdb_phylum_counter=p__Proteobacteria--4:gtdb_species_counter=s__Marinobacter lipolyticus--1||s__Marinobacter santoriniensis--1||s__Marinobacter sp003318275--1||s__Marinobacter sp017643965--1:heptad_counter=MCP-40H--4:lbd_counter=:lca=d__Bacteria:lca_tree=g__Marinobacter:name=N219725:ref_name_counter=])0:5e-09[&&NHX:Sample_counter=:Type_counter=GTDB--5:capture_class_counter=:capture_domain_counter=:capture_family_counter=:capture_genus_counter=:capture_order_counter=:capture_phylum_counter=:capture_species_counter=:evoltype=D:gtdb_class_counter=c__Gammaproteobacteria--5:gtdb_domain_counter=d__Bacteria--5:gtdb_family_counter=f__Oleiphilaceae--5:gtdb_genus_counter=g__Marinobacter--5:gtdb_order_counter=o__Pseudomonadales--5:gtdb_phylum_counter=p__Proteobacteria--5:gtdb_species_counter=s__Marinobacter lipolyticus--1||s__Marinobacter santoriniensis--1||s__Marinobacter sp003318275--1||s__Marinobacter sp005298175--1||s__Marinobacter sp017643965--1:heptad_counter=MCP-40H--5:lbd_counter=:lca=d__Bacteria:lca_tree=g__Marinobacter:name=N219726:ref_name_counter=])0.931:5e-09[&&NHX:Sample_counter=:Type_counter=GTDB--6:capture_class_counter=:capture_domain_counter=:capture_family_counter=:capture_genus_counter=:capture_order_counter=:capture_phylum_counter=:capture_species_counter=:evoltype=D:gtdb_class_counter=c__Gammaproteobacteria--6:gtdb_domain_counter=d__Bacteria--6:gtdb_family_counter=f__Oleiphilaceae--6:gtdb_genus_counter=g__Marinobacter--6:gtdb_order_counter=o__Pseudomonadales--6:gtdb_phylum_counter=p__Proteobacteria--6:gtdb_species_counter=s__Marinobacter lipolyticus--1||s__Marinobacter santoriniensis--1||s__Marinobacter sp003318275--1||s__Marinobacter sp003994855--1||s__Marinobacter sp005298175--1||s__Marinobacter sp017643965--1:heptad_counter=MCP-40H--6:lbd_counter=:lca=d__Bacteria:lca_tree=g__Marinobacter:name=N219727:ref_name_counter=])0:5e-09[&&NHX:Sample_counter=:Type_counter=GTDB--7:capture_class_counter=:capture_domain_counter=:capture_family_counter=:capture_genus_counter=:capture_order_counter=:capture_phylum_counter=:capture_species_counter=:evoltype=D:gtdb_class_counter=c__Gammaproteobacteria--7:gtdb_domain_counter=d__Bacteria--7:gtdb_family_counter=f__Oleiphilaceae--7:gtdb_genus_counter=g__Marinobacter--7:gtdb_order_counter=o__Pseudomonadales--7:gtdb_phylum_counter=p__Proteobacteria--7:gtdb_species_counter=s__Marinobacter lipolyticus--1||s__Marinobacter santoriniensis--1||s__Marinobacter sediminum--1||s__Marinobacter sp003318275--1||s__Marinobacter sp003994855--1||s__Marinobacter sp005298175--1||s__Marinobacter sp017643965--1:heptad_counter=MCP-40H--7:lbd_counter=:lca=d__Bacteria:lca_tree=g__Marinobacter:name=N219728:ref_name_counter=])0:1.8e-08[&&NHX:Sample_counter=:Type_counter=GTDB--8:capture_class_counter=:capture_domain_counter=:capture_family_counter=:capture_genus_counter=:capture_order_counter=:capture_phylum_counter=:capture_species_counter=:evoltype=D:gtdb_class_counter=c__Gammaproteobacteria--8:gtdb_domain_counter=d__Bacteria--8:gtdb_family_counter=f__Oleiphilaceae--8:gtdb_genus_counter=g__Marinobacter--8:gtdb_order_counter=o__Pseudomonadales--8:gtdb_phylum_counter=p__Proteobacteria--8:gtdb_species_counter=s__Marinobacter lipolyticus--1||s__Marinobacter santoriniensis--1||s__Marinobacter sediminum--1||s__Marinobacter sp003318275--1||s__Marinobacter sp003994855--1||s__Marinobacter sp005298175--1||s__Marinobacter sp017643965--1||s__Marinobacter vinifirmus--1:heptad_counter=MCP-40H--8:lbd_counter=:lca=d__Bacteria:lca_tree=g__Marinobacter:name=N219729:ref_name_counter=])0:9e-09[&&NHX:Sample_counter=:Type_counter=GTDB--9:capture_class_counter=:capture_domain_counter=:capture_family_counter=:capture_genus_counter=:capture_order_counter=:capture_phylum_counter=:capture_species_counter=:evoltype=D:gtdb_class_counter=c__Gammaproteobacteria--9:gtdb_domain_counter=d__Bacteria--9:gtdb_family_counter=f__Oleiphilaceae--9:gtdb_genus_counter=g__Marinobacter--9:gtdb_order_counter=o__Pseudomonadales--9:gtdb_phylum_counter=p__Proteobacteria--9:gtdb_species_counter=s__Marinobacter excellens--1||s__Marinobacter lipolyticus--1||s__Marinobacter santoriniensis--1||s__Marinobacter sediminum--1||s__Marinobacter sp003318275--1||s__Marinobacter sp003994855--1||s__Marinobacter sp005298175--1||s__Marinobacter sp017643965--1||s__Marinobacter vinifirmus--1:heptad_counter=MCP-40H--9:lbd_counter=:lca=d__Bacteria:lca_tree=g__Marinobacter:name=N219730:ref_name_counter=],((RS_GCF_001650915.1_protein.faa_NZ_LXYO01000023.1_638@PF00015_full_PFAM.461.673:0[&&NHX:Type=GTDB:gtdb_class=c__Gammaproteobacteria:gtdb_domain=d__Bacteria:gtdb_family=f__Oleiphilaceae:gtdb_genus=g__Marinobacter:gtdb_order=o__Pseudomonadales:gtdb_phylum=p__Proteobacteria:gtdb_species=s__Marinobacter sp001650915:heptad=MCP-40H:species=d__Bacteria_p__Proteobacteria_c__Gammaproteobacteria_o__Pseudomonadales_f__Oleiphilaceae_g__Marinobacter_s__Marinobacter sp001650915],RS_GCF_002933275.1_protein.faa_NZ_PSSX01000004.1_191@PF00015_full_PFAM.461.673:0[&&NHX:Type=GTDB:gtdb_class=c__Gammaproteobacteria:gtdb_domain=d__Bacteria:gtdb_family=f__Oleiphilaceae:gtdb_genus=g__Marinobacter:gtdb_order=o__Pseudomonadales:gtdb_phylum=p__Proteobacteria:gtdb_species=s__Marinobacter maroccanus:heptad=MCP-40H:species=d__Bacteria_p__Proteobacteria_c__Gammaproteobacteria_o__Pseudomonadales_f__Oleiphilaceae_g__Marinobacter_s__Marinobacter maroccanus]):5e-09[&&NHX:Sample_counter=:Type_counter=GTDB--2:capture_class_counter=:capture_domain_counter=:capture_family_counter=:capture_genus_counter=:capture_order_counter=:capture_phylum_counter=:capture_species_counter=:evoltype=D:gtdb_class_counter=c__Gammaproteobacteria--2:gtdb_domain_counter=d__Bacteria--2:gtdb_family_counter=f__Oleiphilaceae--2:gtdb_genus_counter=g__Marinobacter--2:gtdb_order_counter=o__Pseudomonadales--2:gtdb_phylum_counter=p__Proteobacteria--2:gtdb_species_counter=s__Marinobacter maroccanus--1||s__Marinobacter sp001650915--1:heptad_counter=MCP-40H--2:lbd_counter=:lca=d__Bacteria:lca_tree=g__Marinobacter:name=N219733:ref_name_counter=],RS_GCF_000421165.1_protein.faa_NZ_ATWI01000012.1_280@PF00015_full_PFAM.461.680:6e-09[&&NHX:Type=GTDB:gtdb_class=c__Gammaproteobacteria:gtdb_domain=d__Bacteria:gtdb_family=f__Oleiphilaceae:gtdb_genus=g__Marinobacter:gtdb_order=o__Pseudomonadales:gtdb_phylum=p__Proteobacteria:gtdb_species=s__Marinobacter daepoensis:heptad=MCP-40H:species=d__Bacteria_p__Proteobacteria_c__Gammaproteobacteria_o__Pseudomonadales_f__Oleiphilaceae_g__Marinobacter_s__Marinobacter daepoensis])0:5e-09[&&NHX:Sample_counter=:Type_counter=GTDB--3:capture_class_counter=:capture_domain_counter=:capture_family_counter=:capture_genus_counter=:capture_order_counter=:capture_phylum_counter=:capture_species_counter=:evoltype=D:gtdb_class_counter=c__Gammaproteobacteria--3:gtdb_domain_counter=d__Bacteria--3:gtdb_family_counter=f__Oleiphilaceae--3:gtdb_genus_counter=g__Marinobacter--3:gtdb_order_counter=o__Pseudomonadales--3:gtdb_phylum_counter=p__Proteobacteria--3:gtdb_species_counter=s__Marinobacter daepoensis--1||s__Marinobacter maroccanus--1||s__Marinobacter sp001650915--1:heptad_counter=MCP-40H--3:lbd_counter=:lca=d__Bacteria:lca_tree=g__Marinobacter:name=N219735:ref_name_counter=])0.103:1.8e-08[&&NHX:Sample_counter=:Type_counter=GTDB--12:capture_class_counter=:capture_domain_counter=:capture_family_counter=:capture_genus_counter=:capture_order_counter=:capture_phylum_counter=:capture_species_counter=:evoltype=D:gtdb_class_counter=c__Gammaproteobacteria--12:gtdb_domain_counter=d__Bacteria--12:gtdb_family_counter=f__Oleiphilaceae--12:gtdb_genus_counter=g__Marinobacter--12:gtdb_order_counter=o__Pseudomonadales--12:gtdb_phylum_counter=p__Proteobacteria--12:gtdb_species_counter=s__Marinobacter daepoensis--1||s__Marinobacter excellens--1||s__Marinobacter lipolyticus--1||s__Marinobacter maroccanus--1||s__Marinobacter santoriniensis--1||s__Marinobacter sediminum--1||s__Marinobacter sp001650915--1||s__Marinobacter sp003318275--1||s__Marinobacter sp003994855--1||s__Marinobacter sp005298175--1||s__Marinobacter sp017643965--1||s__Marinobacter vinifirmus--1:heptad_counter=MCP-40H--12:lbd_counter=:lca=d__Bacteria:lca_tree=g__Marinobacter:name=N219736:ref_name_counter=],RS_GCF_008795985.1_protein.faa_NZ_VMHP01000001.1_1289@PF00015_full_PFAM.461.667:5e-09[&&NHX:Type=GTDB:gtdb_class=c__Gammaproteobacteria:gtdb_domain=d__Bacteria:gtdb_family=f__Oleiphilaceae:gtdb_genus=g__Marinobacter:gtdb_order=o__Pseudomonadales:gtdb_phylum=p__Proteobacteria:gtdb_species=s__Marinobacter halotolerans:heptad=MCP-40H:species=d__Bacteria_p__Proteobacteria_c__Gammaproteobacteria_o__Pseudomonadales_f__Oleiphilaceae_g__Marinobacter_s__Marinobacter halotolerans])0.481:0.00607658[&&NHX:Sample_counter=:Type_counter=GTDB--13:capture_class_counter=:capture_domain_counter=:capture_family_counter=:capture_genus_counter=:capture_order_counter=:capture_phylum_counter=:capture_species_counter=:evoltype=D:gtdb_class_counter=c__Gammaproteobacteria--13:gtdb_domain_counter=d__Bacteria--13:gtdb_family_counter=f__Oleiphilaceae--13:gtdb_genus_counter=g__Marinobacter--13:gtdb_order_counter=o__Pseudomonadales--13:gtdb_phylum_counter=p__Proteobacteria--13:gtdb_species_counter=s__Marinobacter daepoensis--1||s__Marinobacter excellens--1||s__Marinobacter halotolerans--1||s__Marinobacter lipolyticus--1||s__Marinobacter maroccanus--1||s__Marinobacter santoriniensis--1||s__Marinobacter sediminum--1||s__Marinobacter sp001650915--1||s__Marinobacter sp003318275--1||s__Marinobacter sp003994855--1||s__Marinobacter sp005298175--1||s__Marinobacter sp017643965--1||s__Marinobacter vinifirmus--1:heptad_counter=MCP-40H--13:lbd_counter=:lca=d__Bacteria:lca_tree=g__Marinobacter:name=N219738:ref_name_counter=])0.91:0.0060793[&&NHX:Sample_counter=:Type_counter=GTDB--14:capture_class_counter=:capture_domain_counter=:capture_family_counter=:capture_genus_counter=:capture_order_counter=:capture_phylum_counter=:capture_species_counter=:evoltype=D:gtdb_class_counter=c__Gammaproteobacteria--14:gtdb_domain_counter=d__Bacteria--14:gtdb_family_counter=f__Oleiphilaceae--14:gtdb_genus_counter=g__Marinobacter--14:gtdb_order_counter=o__Pseudomonadales--14:gtdb_phylum_counter=p__Proteobacteria--14:gtdb_species_counter=s__Marinobacter daepoensis--1||s__Marinobacter excellens--1||s__Marinobacter halotolerans--1||s__Marinobacter hydrocarbonoclasticus--1||s__Marinobacter lipolyticus--1||s__Marinobacter maroccanus--1||s__Marinobacter santoriniensis--1||s__Marinobacter sediminum--1||s__Marinobacter sp001650915--1||s__Marinobacter sp003318275--1||s__Marinobacter sp003994855--1||s__Marinobacter sp005298175--1||s__Marinobacter sp017643965--1||s__Marinobacter vinifirmus--1:heptad_counter=MCP-40H--14:lbd_counter=:lca=d__Bacteria:lca_tree=g__Marinobacter:name=N219739:ref_name_counter=],RS_GCF_002806975.1_protein.faa_NZ_NIHD01000008.1_92@PF00015_full_PFAM.458.680:6e-09[&&NHX:Type=GTDB:gtdb_class=c__Gammaproteobacteria:gtdb_domain=d__Bacteria:gtdb_family=f__Oleiphilaceae:gtdb_genus=g__Marinobacter:gtdb_order=o__Pseudomonadales:gtdb_phylum=p__Proteobacteria:gtdb_species=s__Marinobacter aromaticivorans:heptad=MCP-40H:species=d__Bacteria_p__Proteobacteria_c__Gammaproteobacteria_o__Pseudomonadales_f__Oleiphilaceae_g__Marinobacter_s__Marinobacter aromaticivorans])0:1.8e-08[&&NHX:Sample_counter=:Type_counter=GTDB--15:capture_class_counter=:capture_domain_counter=:capture_family_counter=:capture_genus_counter=:capture_order_counter=:capture_phylum_counter=:capture_species_counter=:evoltype=D:gtdb_class_counter=c__Gammaproteobacteria--15:gtdb_domain_counter=d__Bacteria--15:gtdb_family_counter=f__Oleiphilaceae--15:gtdb_genus_counter=g__Marinobacter--15:gtdb_order_counter=o__Pseudomonadales--15:gtdb_phylum_counter=p__Proteobacteria--15:gtdb_species_counter=s__Marinobacter aromaticivorans--1||s__Marinobacter daepoensis--1||s__Marinobacter excellens--1||s__Marinobacter halotolerans--1||s__Marinobacter hydrocarbonoclasticus--1||s__Marinobacter lipolyticus--1||s__Marinobacter maroccanus--1||s__Marinobacter santoriniensis--1||s__Marinobacter sediminum--1||s__Marinobacter sp001650915--1||s__Marinobacter sp003318275--1||s__Marinobacter sp003994855--1||s__Marinobacter sp005298175--1||s__Marinobacter sp017643965--1||s__Marinobacter vinifirmus--1:heptad_counter=MCP-40H--15:lbd_counter=:lca=d__Bacteria:lca_tree=g__Marinobacter:name=N219741:ref_name_counter=])0.332:1.8e-08[&&NHX:Sample_counter=:Type_counter=GTDB--18:capture_class_counter=:capture_domain_counter=:capture_family_counter=:capture_genus_counter=:capture_order_counter=:capture_phylum_counter=:capture_species_counter=:evoltype=D:gtdb_class_counter=c__Gammaproteobacteria--18:gtdb_domain_counter=d__Bacteria--18:gtdb_family_counter=f__Oleiphilaceae--18:gtdb_genus_counter=g__Marinobacter--18:gtdb_order_counter=o__Pseudomonadales--18:gtdb_phylum_counter=p__Proteobacteria--18:gtdb_species_counter=s__Marinobacter algicola--1||s__Marinobacter aromaticivorans--1||s__Marinobacter daepoensis--1||s__Marinobacter excellens--1||s__Marinobacter halotolerans--1||s__Marinobacter hydrocarbonoclasticus--1||s__Marinobacter lipolyticus--1||s__Marinobacter maroccanus--1||s__Marinobacter salarius--1||s__Marinobacter santoriniensis--1||s__Marinobacter sediminum--1||s__Marinobacter sp001650915--1||s__Marinobacter sp003318275--1||s__Marinobacter sp003994855--1||s__Marinobacter sp005298175--1||s__Marinobacter sp008795955--1||s__Marinobacter sp017643965--1||s__Marinobacter vinifirmus--1:heptad_counter=MCP-40H--18:lbd_counter=:lca=d__Bacteria:lca_tree=g__Marinobacter:name=N219742:ref_name_counter=],RS_GCF_018424605.1_protein.faa_NZ_QTKT01000003.1_33@PF00015_full_PFAM.461.675:0.0031636[&&NHX:Type=GTDB:gtdb_class=c__Gammaproteobacteria:gtdb_domain=d__Bacteria:gtdb_family=f__Oleiphilaceae:gtdb_genus=g__Marinobacter:gtdb_order=o__Pseudomonadales:gtdb_phylum=p__Proteobacteria:gtdb_species=s__Marinobacter lipolyticus_B:heptad=MCP-40H:species=d__Bacteria_p__Proteobacteria_c__Gammaproteobacteria_o__Pseudomonadales_f__Oleiphilaceae_g__Marinobacter_s__Marinobacter lipolyticus_B])0.615:0.00159545[&&NHX:Sample_counter=:Type_counter=GTDB--19:capture_class_counter=:capture_domain_counter=:capture_family_counter=:capture_genus_counter=:capture_order_counter=:capture_phylum_counter=:capture_species_counter=:evoltype=D:gtdb_class_counter=c__Gammaproteobacteria--19:gtdb_domain_counter=d__Bacteria--19:gtdb_family_counter=f__Oleiphilaceae--19:gtdb_genus_counter=g__Marinobacter--19:gtdb_order_counter=o__Pseudomonadales--19:gtdb_phylum_counter=p__Proteobacteria--19:gtdb_species_counter=s__Marinobacter algicola--1||s__Marinobacter aromaticivorans--1||s__Marinobacter daepoensis--1||s__Marinobacter excellens--1||s__Marinobacter halotolerans--1||s__Marinobacter hydrocarbonoclasticus--1||s__Marinobacter lipolyticus--1||s__Marinobacter lipolyticus_B--1||s__Marinobacter maroccanus--1||s__Marinobacter salarius--1||s__Marinobacter santoriniensis--1||s__Marinobacter sediminum--1||s__Marinobacter sp001650915--1||s__Marinobacter sp003318275--1||s__Marinobacter sp003994855--1||s__Marinobacter sp005298175--1||s__Marinobacter sp008795955--1||s__Marinobacter sp017643965--1||s__Marinobacter vinifirmus--1:heptad_counter=MCP-40H--19:lbd_counter=:lca=d__Bacteria:lca_tree=g__Marinobacter:name=N219744:ref_name_counter=])0.723:0.00142313[&&NHX:Sample_counter=:Type_counter=GTDB--21:capture_class_counter=:capture_domain_counter=:capture_family_counter=:capture_genus_counter=:capture_order_counter=:capture_phylum_counter=:capture_species_counter=:evoltype=D:gtdb_class_counter=c__Gammaproteobacteria--21:gtdb_domain_counter=d__Bacteria--21:gtdb_family_counter=f__Oleiphilaceae--21:gtdb_genus_counter=g__Marinobacter--21:gtdb_order_counter=o__Pseudomonadales--21:gtdb_phylum_counter=p__Proteobacteria--21:gtdb_species_counter=s__Marinobacter algicola--1||s__Marinobacter antarcticus--1||s__Marinobacter aromaticivorans--1||s__Marinobacter daepoensis--1||s__Marinobacter excellens--1||s__Marinobacter halotolerans--1||s__Marinobacter hydrocarbonoclasticus--1||s__Marinobacter lipolyticus--1||s__Marinobacter lipolyticus_B--1||s__Marinobacter maroccanus--1||s__Marinobacter salarius--1||s__Marinobacter santoriniensis--1||s__Marinobacter sediminum--1||s__Marinobacter sp001650915--1||s__Marinobacter sp003318275--1||s__Marinobacter sp003994855--1||s__Marinobacter sp005298175--1||s__Marinobacter sp008795955--1||s__Marinobacter sp017643965--1||s__Marinobacter sp900215155--1||s__Marinobacter vinifirmus--1:heptad_counter=MCP-40H--21:lbd_counter=:lca=d__Bacteria:lca_tree=g__Marinobacter:name=N219745:ref_name_counter=],RS_GCF_003441595.1_protein.faa_NZ_CP031848.1_2615@PF00015_full_PFAM.461.674:5e-09[&&NHX:Type=GTDB:gtdb_class=c__Gammaproteobacteria:gtdb_domain=d__Bacteria:gtdb_family=f__Oleiphilaceae:gtdb_genus=g__Marinobacter:gtdb_order=o__Pseudomonadales:gtdb_phylum=p__Proteobacteria:gtdb_species=s__Marinobacter sp003441595:heptad=MCP-40H:species=d__Bacteria_p__Proteobacteria_c__Gammaproteobacteria_o__Pseudomonadales_f__Oleiphilaceae_g__Marinobacter_s__Marinobacter sp003441595])0.022:1.8e-08[&&NHX:Sample_counter=:Type_counter=GTDB--22:capture_class_counter=:capture_domain_counter=:capture_family_counter=:capture_genus_counter=:capture_order_counter=:capture_phylum_counter=:capture_species_counter=:evoltype=D:gtdb_class_counter=c__Gammaproteobacteria--22:gtdb_domain_counter=d__Bacteria--22:gtdb_family_counter=f__Oleiphilaceae--22:gtdb_genus_counter=g__Marinobacter--22:gtdb_order_counter=o__Pseudomonadales--22:gtdb_phylum_counter=p__Proteobacteria--22:gtdb_species_counter=s__Marinobacter algicola--1||s__Marinobacter antarcticus--1||s__Marinobacter aromaticivorans--1||s__Marinobacter daepoensis--1||s__Marinobacter excellens--1||s__Marinobacter halotolerans--1||s__Marinobacter hydrocarbonoclasticus--1||s__Marinobacter lipolyticus--1||s__Marinobacter lipolyticus_B--1||s__Marinobacter maroccanus--1||s__Marinobacter salarius--1||s__Marinobacter santoriniensis--1||s__Marinobacter sediminum--1||s__Marinobacter sp001650915--1||s__Marinobacter sp003318275--1||s__Marinobacter sp003441595--1||s__Marinobacter sp003994855--1||s__Marinobacter sp005298175--1||s__Marinobacter sp008795955--1||s__Marinobacter sp017643965--1||s__Marinobacter sp900215155--1||s__Marinobacter vinifirmus--1:heptad_counter=MCP-40H--22:lbd_counter=:lca=d__Bacteria:lca_tree=g__Marinobacter:name=N219747:ref_name_counter=])0.096:1.8e-08[&&NHX:Sample_counter=:Type_counter=GTDB--23:capture_class_counter=:capture_domain_counter=:capture_family_counter=:capture_genus_counter=:capture_order_counter=:capture_phylum_counter=:capture_species_counter=:evoltype=D:gtdb_class_counter=c__Gammaproteobacteria--23:gtdb_domain_counter=d__Bacteria--23:gtdb_family_counter=f__Oleiphilaceae--23:gtdb_genus_counter=g__Marinobacter--23:gtdb_order_counter=o__Pseudomonadales--23:gtdb_phylum_counter=p__Proteobacteria--23:gtdb_species_counter=s__Marinobacter algicola--1||s__Marinobacter antarcticus--1||s__Marinobacter aromaticivorans--1||s__Marinobacter daepoensis--1||s__Marinobacter excellens--1||s__Marinobacter halotolerans--1||s__Marinobacter hydrocarbonoclasticus--1||s__Marinobacter lipolyticus--1||s__Marinobacter lipolyticus_B--1||s__Marinobacter maroccanus--1||s__Marinobacter salarius--1||s__Marinobacter santoriniensis--1||s__Marinobacter sediminum--1||s__Marinobacter sp001650915--1||s__Marinobacter sp003318275--1||s__Marinobacter sp003441595--1||s__Marinobacter sp003994855--1||s__Marinobacter sp005298175--1||s__Marinobacter sp008795955--1||s__Marinobacter sp017643965--1||s__Marinobacter sp900188435--1||s__Marinobacter sp900215155--1||s__Marinobacter vinifirmus--1:heptad_counter=MCP-40H--23:lbd_counter=:lca=d__Bacteria:lca_tree=g__Marinobacter:name=N219748:ref_name_counter=],(((((RS_GCF_017301335.1_protein.faa_NZ_CP071247.1_612@PF00015_full_PFAM.472.667:0.00359445[&&NHX:Type=GTDB:gtdb_class=c__Gammaproteobacteria:gtdb_domain=d__Bacteria:gtdb_family=f__Oleiphilaceae:gtdb_genus=g__Marinobacter:gtdb_order=o__Pseudomonadales:gtdb_phylum=p__Proteobacteria:gtdb_species=s__Marinobacter sp017301335:heptad=MCP-40H:species=d__Bacteria_p__Proteobacteria_c__Gammaproteobacteria_o__Pseudomonadales_f__Oleiphilaceae_g__Marinobacter_s__Marinobacter sp017301335],GB_GCA_000830985.1_protein.faa_CP007151.1_3855@PF00015_full_PFAM.472.671:5e-09[&&NHX:Type=GTDB:gtdb_class=c__Gammaproteobacteria:gtdb_domain=d__Bacteria:gtdb_family=f__Oleiphilaceae:gtdb_genus=g__Marinobacter:gtdb_order=o__Pseudomonadales:gtdb_phylum=p__Proteobacteria:gtdb_species=s__Marinobacter similis:heptad=MCP-40H:species=d__Bacteria_p__Proteobacteria_c__Gammaproteobacteria_o__Pseudomonadales_f__Oleiphilaceae_g__Marinobacter_s__Marinobacter similis])0:5e-09[&&NHX:Sample_counter=:Type_counter=GTDB--2:capture_class_counter=:capture_domain_counter=:capture_family_counter=:capture_genus_counter=:capture_order_counter=:capture_phylum_counter=:capture_species_counter=:evoltype=D:gtdb_class_counter=c__Gammaproteobacteria--2:gtdb_domain_counter=d__Bacteria--2:gtdb_family_counter=f__Oleiphilaceae--2:gtdb_genus_counter=g__Marinobacter--2:gtdb_order_counter=o__Pseudomonadales--2:gtdb_phylum_counter=p__Proteobacteria--2:gtdb_species_counter=s__Marinobacter similis--1||s__Marinobacter sp017301335--1:heptad_counter=MCP-40H--2:lbd_counter=:lca=d__Bacteria:lca_tree=g__Marinobacter:name=N219751:ref_name_counter=],((((RS_GCF_004785685.1_protein.faa_NZ_SRPF01000004.1_259@PF00015_full_PFAM.473.668:0[&&NHX:Type=GTDB:gtdb_class=c__Gammaproteobacteria:gtdb_domain=d__Bacteria:gtdb_family=f__Oleiphilaceae:gtdb_genus=g__Marinobacter:gtdb_order=o__Pseudomonadales:gtdb_phylum=p__Proteobacteria:gtdb_species=s__Marinobacter confluentis:heptad=MCP-40H:species=d__Bacteria_p__Proteobacteria_c__Gammaproteobacteria_o__Pseudomonadales_f__Oleiphilaceae_g__Marinobacter_s__Marinobacter confluentis],GB_GCA_014859525.1_protein.faa_JACUUB010000017.1_28@PF00015_full_PFAM.473.668:0[&&NHX:Type=GTDB:gtdb_class=c__Gammaproteobacteria:gtdb_domain=d__Bacteria:gtdb_family=f__Oleiphilaceae:gtdb_genus=g__Marinobacter:gtdb_order=o__Pseudomonadales:gtdb_phylum=p__Proteobacteria:gtdb_species=s__Marinobacter sp014859525:heptad=MCP-40H:species=d__Bacteria_p__Proteobacteria_c__Gammaproteobacteria_o__Pseudomonadales_f__Oleiphilaceae_g__Marinobacter_s__Marinobacter sp014859525])0:0[&&NHX:Sample_counter=:Type_counter=GTDB--2:capture_class_counter=:capture_domain_counter=:capture_family_counter=:capture_genus_counter=:capture_order_counter=:capture_phylum_counter=:capture_species_counter=:evoltype=D:gtdb_class_counter=c__Gammaproteobacteria--2:gtdb_domain_counter=d__Bacteria--2:gtdb_family_counter=f__Oleiphilaceae--2:gtdb_genus_counter=g__Marinobacter--2:gtdb_order_counter=o__Pseudomonadales--2:gtdb_phylum_counter=p__Proteobacteria--2:gtdb_species_counter=s__Marinobacter confluentis--1||s__Marinobacter sp014859525--1:heptad_counter=MCP-40H--2:lbd_counter=:lca=d__Bacteria:lca_tree=g__Marinobacter:name=N219754:ref_name_counter=],GB_GCA_002707215.1_protein.faa_PAKW01000003.1_46@PF00015_full_PFAM.473.668:0[&&NHX:Type=GTDB:gtdb_class=c__Gammaproteobacteria:gtdb_domain=d__Bacteria:gtdb_family=f__Oleiphilaceae:gtdb_genus=g__Marinobacter:gtdb_order=o__Pseudomonadales:gtdb_phylum=p__Proteobacteria:gtdb_species=s__Marinobacter sp002707215:heptad=MCP-40H:species=d__Bacteria_p__Proteobacteria_c__Gammaproteobacteria_o__Pseudomonadales_f__Oleiphilaceae_g__Marinobacter_s__Marinobacter sp002707215])0:0[&&NHX:Sample_counter=:Type_counter=GTDB--3:capture_class_counter=:capture_domain_counter=:capture_family_counter=:capture_genus_counter=:capture_order_counter=:capture_phylum_counter=:capture_species_counter=:evoltype=D:gtdb_class_counter=c__Gammaproteobacteria--3:gtdb_domain_counter=d__Bacteria--3:gtdb_family_counter=f__Oleiphilaceae--3:gtdb_genus_counter=g__Marinobacter--3:gtdb_order_counter=o__Pseudomonadales--3:gtdb_phylum_counter=p__Proteobacteria--3:gtdb_species_counter=s__Marinobacter confluentis--1||s__Marinobacter sp002707215--1||s__Marinobacter sp014859525--1:heptad_counter=MCP-40H--3:lbd_counter=:lca=d__Bacteria:lca_tree=g__Marinobacter:name=N219756:ref_name_counter=],RS_GCF_018860425.1_protein.faa_NZ_JAHKPI010000014.1_300@PF00015_full_PFAM.473.668:0[&&NHX:Type=GTDB:gtdb_class=c__Gammaproteobacteria:gtdb_domain=d__Bacteria:gtdb_family=f__Oleiphilaceae:gtdb_genus=g__Marinobacter:gtdb_order=o__Pseudomonadales:gtdb_phylum=p__Proteobacteria:gtdb_species=s__Marinobacter sp018860425:heptad=MCP-40H:species=d__Bacteria_p__Proteobacteria_c__Gammaproteobacteria_o__Pseudomonadales_f__Oleiphilaceae_g__Marinobacter_s__Marinobacter sp018860425]):5e-09[&&NHX:Sample_counter=:Type_counter=GTDB--4:capture_class_counter=:capture_domain_counter=:capture_family_counter=:capture_genus_counter=:capture_order_counter=:capture_phylum_counter=:capture_species_counter=:evoltype=D:gtdb_class_counter=c__Gammaproteobacteria--4:gtdb_domain_counter=d__Bacteria--4:gtdb_family_counter=f__Oleiphilaceae--4:gtdb_genus_counter=g__Marinobacter--4:gtdb_order_counter=o__Pseudomonadales--4:gtdb_phylum_counter=p__Proteobacteria--4:gtdb_species_counter=s__Marinobacter confluentis--1||s__Marinobacter sp002707215--1||s__Marinobacter sp014859525--1||s__Marinobacter sp018860425--1:heptad_counter=MCP-40H--4:lbd_counter=:lca=d__Bacteria:lca_tree=g__Marinobacter:name=N219758:ref_name_counter=],(RS_GCF_002407605.1_protein.faa_NZ_NXGV01000002.1_50@PF00015_full_PFAM.469.668:5e-09[&&NHX:Type=GTDB:gtdb_class=c__Gammaproteobacteria:gtdb_domain=d__Bacteria:gtdb_family=f__Oleiphilaceae:gtdb_genus=g__Marinobacter:gtdb_order=o__Pseudomonadales:gtdb_phylum=p__Proteobacteria:gtdb_species=s__Marinobacter sp002407605:heptad=MCP-40H:species=d__Bacteria_p__Proteobacteria_c__Gammaproteobacteria_o__Pseudomonadales_f__Oleiphilaceae_g__Marinobacter_s__Marinobacter sp002407605],((RS_GCF_003007715.1_protein.faa_NZ_PXNO01000028.1_53@PF00015_full_PFAM.471.670:0[&&NHX:Type=GTDB:gtdb_class=c__Gammaproteobacteria:gtdb_domain=d__Bacteria:gtdb_family=f__Oleiphilaceae:gtdb_genus=g__Marinobacter:gtdb_order=o__Pseudomonadales:gtdb_phylum=p__Proteobacteria:gtdb_species=s__Marinobacter shengliensis:heptad=MCP-40H:species=d__Bacteria_p__Proteobacteria_c__Gammaproteobacteria_o__Pseudomonadales_f__Oleiphilaceae_g__Marinobacter_s__Marinobacter shengliensis],RS_GCF_001447155.2_protein.faa_NZ_CP014754.1_2343@PF00015_full_PFAM.471.670:0[&&NHX:Type=GTDB:gtdb_class=c__Gammaproteobacteria:gtdb_domain=d__Bacteria:gtdb_family=f__Oleiphilaceae:gtdb_genus=g__Marinobacter:gtdb_order=o__Pseudomonadales:gtdb_phylum=p__Proteobacteria:gtdb_species=s__Marinobacter sp001447155:heptad=MCP-40H:species=d__Bacteria_p__Proteobacteria_c__Gammaproteobacteria_o__Pseudomonadales_f__Oleiphilaceae_g__Marinobacter_s__Marinobacter sp001447155]):5e-09[&&NHX:Sample_counter=:Type_counter=GTDB--2:capture_class_counter=:capture_domain_counter=:capture_family_counter=:capture_genus_counter=:capture_order_counter=:capture_phylum_counter=:capture_species_counter=:evoltype=D:gtdb_class_counter=c__Gammaproteobacteria--2:gtdb_domain_counter=d__Bacteria--2:gtdb_family_counter=f__Oleiphilaceae--2:gtdb_genus_counter=g__Marinobacter--2:gtdb_order_counter=o__Pseudomonadales--2:gtdb_phylum_counter=p__Proteobacteria--2:gtdb_species_counter=s__Marinobacter shengliensis--1||s__Marinobacter sp001447155--1:heptad_counter=MCP-40H--2:lbd_counter=:lca=d__Bacteria:lca_tree=g__Marinobacter:name=N219762:ref_name_counter=],(RS_GCF_016597725.1_protein.faa_NZ_VCGY01000002.1_573@PF00015_full_PFAM.472.666:5e-09[&&NHX:Type=GTDB:gtdb_class=c__Gammaproteobacteria:gtdb_domain=d__Bacteria:gtdb_family=f__Oleiphilaceae:gtdb_genus=g__Marinobacter:gtdb_order=o__Pseudomonadales:gtdb_phylum=p__Proteobacteria:gtdb_species=s__Marinobacter sp016597725:heptad=MCP-40H:species=d__Bacteria_p__Proteobacteria_c__Gammaproteobacteria_o__Pseudomonadales_f__Oleiphilaceae_g__Marinobacter_s__Marinobacter sp016597725],(RS_GCF_016597815.1_protein.faa_NZ_VCHA01000002.1_446@PF00015_full_PFAM.472.665:5e-09[&&NHX:Type=GTDB:gtdb_class=c__Gammaproteobacteria:gtdb_domain=d__Bacteria:gtdb_family=f__Oleiphilaceae:gtdb_genus=g__Marinobacter:gtdb_order=o__Pseudomonadales:gtdb_phylum=p__Proteobacteria:gtdb_species=s__Marinobacter sp016597815:heptad=MCP-40H:species=d__Bacteria_p__Proteobacteria_c__Gammaproteobacteria_o__Pseudomonadales_f__Oleiphilaceae_g__Marinobacter_s__Marinobacter sp016597815],(GB_GCA_018066865.1_protein.faa_JAGPVT010000091.1_4@PF00015_full_PFAM.472.669:5e-09[&&NHX:Type=GTDB:gtdb_class=c__Gammaproteobacteria:gtdb_domain=d__Bacteria:gtdb_family=f__Oleiphilaceae:gtdb_genus=g__Marinobacter:gtdb_order=o__Pseudomonadales:gtdb_phylum=p__Proteobacteria:gtdb_species=s__Marinobacter sp018066865:heptad=MCP-40H:species=d__Bacteria_p__Proteobacteria_c__Gammaproteobacteria_o__Pseudomonadales_f__Oleiphilaceae_g__Marinobacter_s__Marinobacter sp018066865],(RS_GCF_008370345.1_protein.faa_NZ_VTUU01000006.1_52@PF00015_full_PFAM.472.670:5e-09[&&NHX:Type=GTDB:gtdb_class=c__Gammaproteobacteria:gtdb_domain=d__Bacteria:gtdb_family=f__Oleiphilaceae:gtdb_genus=g__Marinobacter:gtdb_order=o__Pseudomonadales:gtdb_phylum=p__Proteobacteria:gtdb_species=s__Marinobacter sp008370345:heptad=MCP-40H:species=d__Bacteria_p__Proteobacteria_c__Gammaproteobacteria_o__Pseudomonadales_f__Oleiphilaceae_g__Marinobacter_s__Marinobacter sp008370345],(RS_GCF_004792665.1_protein.faa_NZ_SRZX01000001.1_892@PF00015_full_PFAM.461.677:1.8e-08[&&NHX:Type=GTDB:gtdb_class=c__Gammaproteobacteria:gtdb_domain=d__Bacteria:gtdb_family=f__Oleiphilaceae:gtdb_genus=g__Marinobacter:gtdb_order=o__Pseudomonadales:gtdb_phylum=p__Proteobacteria:gtdb_species=s__Marinobacter orientalis:heptad=MCP-40H:species=d__Bacteria_p__Proteobacteria_c__Gammaproteobacteria_o__Pseudomonadales_f__Oleiphilaceae_g__Marinobacter_s__Marinobacter orientalis],(b7a0a837-e2bd-40b5-b2eb-cf542a804438_6@MCPsignal.155.339:0.0737408[&&NHX:Sample=rhiztom2:Type=capture:besthit=87.8:bitscore=273.0:capture_class=c__Gammaproteobacteria:capture_domain=d__Bacteria:capture_family=f__Burkholderiaceae:capture_genus=g__Rhodoferax:capture_order=o__Burkholderiales:capture_phylum=p__Proteobacteria:capture_species=s__Rhodoferax sp008015235:evalue=6.31e-94:gapopen=2.0:heptad=MCP-40H:length=188.0:mismatch=8.0:qcovhsp=98.4:qend=184.0:qstart=4.0:ref_name=RS_GCF_018860765.1_protein.faa_NZ_JAHKPV010000001.1_730@PF00015_full_PFAM.458.666:scovhsp=86.5:send=180.0:sstart=1.0],RS_GCF_000686085.1_protein.faa_NZ_JMLY01000001.1_379@PF00015_full_PFAM.473.676:5e-09[&&NHX:Type=GTDB:gtdb_class=c__Gammaproteobacteria:gtdb_domain=d__Bacteria:gtdb_family=f__Oleiphilaceae:gtdb_genus=g__Marinobacter:gtdb_order=o__Pseudomonadales:gtdb_phylum=p__Proteobacteria:gtdb_species=s__Marinobacter sp000686085:heptad=MCP-40H:species=d__Bacteria_p__Proteobacteria_c__Gammaproteobacteria_o__Pseudomonadales_f__Oleiphilaceae_g__Marinobacter_s__Marinobacter sp000686085])0:5e-09[&&NHX:Sample_counter=rhiztom2--1:Type_counter=GTDB--1||capture--1:besthit_avg=87.8:besthit_max=87.8:besthit_min=87.8:besthit_std=0:besthit_sum=87.8:bitscore_avg=273.0:bitscore_max=273.0:bitscore_min=273.0:bitscore_std=0:bitscore_sum=273.0:capture_class_counter=c__Gammaproteobacteria--1:capture_domain_counter=d__Bacteria--1:capture_family_counter=f__Burkholderiaceae--1:capture_genus_counter=g__Rhodoferax--1:capture_order_counter=o__Burkholderiales--1:capture_phylum_counter=p__Proteobacteria--1:capture_species_counter=s__Rhodoferax sp008015235--1:evalue_avg=6.31e-94:evalue_max=6.31e-94:evalue_min=6.31e-94:evalue_std=0:evalue_sum=6.31e-94:gapopen_avg=2.0:gapopen_max=2.0:gapopen_min=2.0:gapopen_std=0:gapopen_sum=2.0:gtdb_class_counter=c__Gammaproteobacteria--1:gtdb_domain_counter=d__Bacteria--1:gtdb_family_counter=f__Oleiphilaceae--1:gtdb_genus_counter=g__Marinobacter--1:gtdb_order_counter=o__Pseudomonadales--1:gtdb_phylum_counter=p__Proteobacteria--1:gtdb_species_counter=s__Marinobacter sp000686085--1:heptad_counter=MCP-40H--2:lbd_counter=:lca_tree=s__Marinobacter sp000686085:length_avg=188.0:length_max=188.0:length_min=188.0:length_std=0:length_sum=188.0:mismatch_avg=8.0:mismatch_max=8.0:mismatch_min=8.0:mismatch_std=0:mismatch_sum=8.0:name=N219770:qcovhsp_avg=98.4:qcovhsp_max=98.4:qcovhsp_min=98.4:qcovhsp_std=0:qcovhsp_sum=98.4:qend_avg=184.0:qend_max=184.0:qend_min=184.0:qend_std=0:qend_sum=184.0:qstart_avg=4.0:qstart_max=4.0:qstart_min=4.0:qstart_std=0:qstart_sum=4.0:ref_name_counter=RS_GCF_018860765.1_protein.faa_NZ_JAHKPV010000001.1_730@PF00015_full_PFAM.458.666--1:scovhsp_avg=86.5:scovhsp_max=86.5:scovhsp_min=86.5:scovhsp_std=0:scovhsp_sum=86.5:send_avg=180.0:send_max=180.0:send_min=180.0:send_std=0:send_sum=180.0:sstart_avg=1.0:sstart_max=1.0:sstart_min=1.0:sstart_std=0:sstart_sum=1.0])0.004:1.8e-08[&&NHX:Sample_counter=rhiztom2--1:Type_counter=GTDB--2||capture--1:besthit_avg=87.8:besthit_max=87.8:besthit_min=87.8:besthit_std=0:besthit_sum=87.8:bitscore_avg=273.0:bitscore_max=273.0:bitscore_min=273.0:bitscore_std=0:bitscore_sum=273.0:capture_class_counter=c__Gammaproteobacteria--1:capture_domain_counter=d__Bacteria--1:capture_family_counter=f__Burkholderiaceae--1:capture_genus_counter=g__Rhodoferax--1:capture_order_counter=o__Burkholderiales--1:capture_phylum_counter=p__Proteobacteria--1:capture_species_counter=s__Rhodoferax sp008015235--1:evalue_avg=6.31e-94:evalue_max=6.31e-94:evalue_min=6.31e-94:evalue_std=0:evalue_sum=6.31e-94:gapopen_avg=2.0:gapopen_max=2.0:gapopen_min=2.0:gapopen_std=0:gapopen_sum=2.0:gtdb_class_counter=c__Gammaproteobacteria--2:gtdb_domain_counter=d__Bacteria--2:gtdb_family_counter=f__Oleiphilaceae--2:gtdb_genus_counter=g__Marinobacter--2:gtdb_order_counter=o__Pseudomonadales--2:gtdb_phylum_counter=p__Proteobacteria--2:gtdb_species_counter=s__Marinobacter orientalis--1||s__Marinobacter sp000686085--1:heptad_counter=MCP-40H--3:lbd_counter=:lca_tree=g__Marinobacter:length_avg=188.0:length_max=188.0:length_min=188.0:length_std=0:length_sum=188.0:mismatch_avg=8.0:mismatch_max=8.0:mismatch_min=8.0:mismatch_std=0:mismatch_sum=8.0:name=N219771:qcovhsp_avg=98.4:qcovhsp_max=98.4:qcovhsp_min=98.4:qcovhsp_std=0:qcovhsp_sum=98.4:qend_avg=184.0:qend_max=184.0:qend_min=184.0:qend_std=0:qend_sum=184.0:qstart_avg=4.0:qstart_max=4.0:qstart_min=4.0:qstart_std=0:qstart_sum=4.0:ref_name_counter=RS_GCF_018860765.1_protein.faa_NZ_JAHKPV010000001.1_730@PF00015_full_PFAM.458.666--1:scovhsp_avg=86.5:scovhsp_max=86.5:scovhsp_min=86.5:scovhsp_std=0:scovhsp_sum=86.5:send_avg=180.0:send_max=180.0:send_min=180.0:send_std=0:send_sum=180.0:sstart_avg=1.0:sstart_max=1.0:sstart_min=1.0:sstart_std=0:sstart_sum=1.0])0.387:0.00311905[&&NHX:Sample_counter=rhiztom2--1:Type_counter=GTDB--3||capture--1:besthit_avg=87.8:besthit_max=87.8:besthit_min=87.8:besthit_std=0:besthit_sum=87.8:bitscore_avg=273.0:bitscore_max=273.0:bitscore_min=273.0:bitscore_std=0:bitscore_sum=273.0:capture_class_counter=c__Gammaproteobacteria--1:capture_domain_counter=d__Bacteria--1:capture_family_counter=f__Burkholderiaceae--1:capture_genus_counter=g__Rhodoferax--1:capture_order_counter=o__Burkholderiales--1:capture_phylum_counter=p__Proteobacteria--1:capture_species_counter=s__Rhodoferax sp008015235--1:evalue_avg=6.31e-94:evalue_max=6.31e-94:evalue_min=6.31e-94:evalue_std=0:evalue_sum=6.31e-94:gapopen_avg=2.0:gapopen_max=2.0:gapopen_min=2.0:gapopen_std=0:gapopen_sum=2.0:gtdb_class_counter=c__Gammaproteobacteria--3:gtdb_domain_counter=d__Bacteria--3:gtdb_family_counter=f__Oleiphilaceae--3:gtdb_genus_counter=g__Marinobacter--3:gtdb_order_counter=o__Pseudomonadales--3:gtdb_phylum_counter=p__Proteobacteria--3:gtdb_species_counter=s__Marinobacter orientalis--1||s__Marinobacter sp000686085--1||s__Marinobacter sp008370345--1:heptad_counter=MCP-40H--4:lbd_counter=:lca_tree=g__Marinobacter:length_avg=188.0:length_max=188.0:length_min=188.0:length_std=0:length_sum=188.0:mismatch_avg=8.0:mismatch_max=8.0:mismatch_min=8.0:mismatch_std=0:mismatch_sum=8.0:name=N219772:qcovhsp_avg=98.4:qcovhsp_max=98.4:qcovhsp_min=98.4:qcovhsp_std=0:qcovhsp_sum=98.4:qend_avg=184.0:qend_max=184.0:qend_min=184.0:qend_std=0:qend_sum=184.0:qstart_avg=4.0:qstart_max=4.0:qstart_min=4.0:qstart_std=0:qstart_sum=4.0:ref_name_counter=RS_GCF_018860765.1_protein.faa_NZ_JAHKPV010000001.1_730@PF00015_full_PFAM.458.666--1:scovhsp_avg=86.5:scovhsp_max=86.5:scovhsp_min=86.5:scovhsp_std=0:scovhsp_sum=86.5:send_avg=180.0:send_max=180.0:send_min=180.0:send_std=0:send_sum=180.0:sstart_avg=1.0:sstart_max=1.0:sstart_min=1.0:sstart_std=0:sstart_sum=1.0])0:1.8e-08[&&NHX:Sample_counter=rhiztom2--1:Type_counter=GTDB--4||capture--1:besthit_avg=87.8:besthit_max=87.8:besthit_min=87.8:besthit_std=0:besthit_sum=87.8:bitscore_avg=273.0:bitscore_max=273.0:bitscore_min=273.0:bitscore_std=0:bitscore_sum=273.0:capture_class_counter=c__Gammaproteobacteria--1:capture_domain_counter=d__Bacteria--1:capture_family_counter=f__Burkholderiaceae--1:capture_genus_counter=g__Rhodoferax--1:capture_order_counter=o__Burkholderiales--1:capture_phylum_counter=p__Proteobacteria--1:capture_species_counter=s__Rhodoferax sp008015235--1:evalue_avg=6.31e-94:evalue_max=6.31e-94:evalue_min=6.31e-94:evalue_std=0:evalue_sum=6.31e-94:gapopen_avg=2.0:gapopen_max=2.0:gapopen_min=2.0:gapopen_std=0:gapopen_sum=2.0:gtdb_class_counter=c__Gammaproteobacteria--4:gtdb_domain_counter=d__Bacteria--4:gtdb_family_counter=f__Oleiphilaceae--4:gtdb_genus_counter=g__Marinobacter--4:gtdb_order_counter=o__Pseudomonadales--4:gtdb_phylum_counter=p__Proteobacteria--4:gtdb_species_counter=s__Marinobacter orientalis--1||s__Marinobacter sp000686085--1||s__Marinobacter sp008370345--1||s__Marinobacter sp018066865--1:heptad_counter=MCP-40H--5:lbd_counter=:lca_tree=g__Marinobacter:length_avg=188.0:length_max=188.0:length_min=188.0:length_std=0:length_sum=188.0:mismatch_avg=8.0:mismatch_max=8.0:mismatch_min=8.0:mismatch_std=0:mismatch_sum=8.0:name=N219773:qcovhsp_avg=98.4:qcovhsp_max=98.4:qcovhsp_min=98.4:qcovhsp_std=0:qcovhsp_sum=98.4:qend_avg=184.0:qend_max=184.0:qend_min=184.0:qend_std=0:qend_sum=184.0:qstart_avg=4.0:qstart_max=4.0:qstart_min=4.0:qstart_std=0:qstart_sum=4.0:ref_name_counter=RS_GCF_018860765.1_protein.faa_NZ_JAHKPV010000001.1_730@PF00015_full_PFAM.458.666--1:scovhsp_avg=86.5:scovhsp_max=86.5:scovhsp_min=86.5:scovhsp_std=0:scovhsp_sum=86.5:send_avg=180.0:send_max=180.0:send_min=180.0:send_std=0:send_sum=180.0:sstart_avg=1.0:sstart_max=1.0:sstart_min=1.0:sstart_std=0:sstart_sum=1.0])0:1.8e-08[&&NHX:Sample_counter=rhiztom2--1:Type_counter=GTDB--5||capture--1:besthit_avg=87.8:besthit_max=87.8:besthit_min=87.8:besthit_std=0:besthit_sum=87.8:bitscore_avg=273.0:bitscore_max=273.0:bitscore_min=273.0:bitscore_std=0:bitscore_sum=273.0:capture_class_counter=c__Gammaproteobacteria--1:capture_domain_counter=d__Bacteria--1:capture_family_counter=f__Burkholderiaceae--1:capture_genus_counter=g__Rhodoferax--1:capture_order_counter=o__Burkholderiales--1:capture_phylum_counter=p__Proteobacteria--1:capture_species_counter=s__Rhodoferax sp008015235--1:evalue_avg=6.31e-94:evalue_max=6.31e-94:evalue_min=6.31e-94:evalue_std=0:evalue_sum=6.31e-94:gapopen_avg=2.0:gapopen_max=2.0:gapopen_min=2.0:gapopen_std=0:gapopen_sum=2.0:gtdb_class_counter=c__Gammaproteobacteria--5:gtdb_domain_counter=d__Bacteria--5:gtdb_family_counter=f__Oleiphilaceae--5:gtdb_genus_counter=g__Marinobacter--5:gtdb_order_counter=o__Pseudomonadales--5:gtdb_phylum_counter=p__Proteobacteria--5:gtdb_species_counter=s__Marinobacter orientalis--1||s__Marinobacter sp000686085--1||s__Marinobacter sp008370345--1||s__Marinobacter sp016597815--1||s__Marinobacter sp018066865--1:heptad_counter=MCP-40H--6:lbd_counter=:lca_tree=g__Marinobacter:length_avg=188.0:length_max=188.0:length_min=188.0:length_std=0:length_sum=188.0:mismatch_avg=8.0:mismatch_max=8.0:mismatch_min=8.0:mismatch_std=0:mismatch_sum=8.0:name=N219774:qcovhsp_avg=98.4:qcovhsp_max=98.4:qcovhsp_min=98.4:qcovhsp_std=0:qcovhsp_sum=98.4:qend_avg=184.0:qend_max=184.0:qend_min=184.0:qend_std=0:qend_sum=184.0:qstart_avg=4.0:qstart_max=4.0:qstart_min=4.0:qstart_std=0:qstart_sum=4.0:ref_name_counter=RS_GCF_018860765.1_protein.faa_NZ_JAHKPV010000001.1_730@PF00015_full_PFAM.458.666--1:scovhsp_avg=86.5:scovhsp_max=86.5:scovhsp_min=86.5:scovhsp_std=0:scovhsp_sum=86.5:send_avg=180.0:send_max=180.0:send_min=180.0:send_std=0:send_sum=180.0:sstart_avg=1.0:sstart_max=1.0:sstart_min=1.0:sstart_std=0:sstart_sum=1.0])0.176:1.8e-08[&&NHX:Sample_counter=rhiztom2--1:Type_counter=GTDB--6||capture--1:besthit_avg=87.8:besthit_max=87.8:besthit_min=87.8:besthit_std=0:besthit_sum=87.8:bitscore_avg=273.0:bitscore_max=273.0:bitscore_min=273.0:bitscore_std=0:bitscore_sum=273.0:capture_class_counter=c__Gammaproteobacteria--1:capture_domain_counter=d__Bacteria--1:capture_family_counter=f__Burkholderiaceae--1:capture_genus_counter=g__Rhodoferax--1:capture_order_counter=o__Burkholderiales--1:capture_phylum_counter=p__Proteobacteria--1:capture_species_counter=s__Rhodoferax sp008015235--1:evalue_avg=6.31e-94:evalue_max=6.31e-94:evalue_min=6.31e-94:evalue_std=0:evalue_sum=6.31e-94:gapopen_avg=2.0:gapopen_max=2.0:gapopen_min=2.0:gapopen_std=0:gapopen_sum=2.0:gtdb_class_counter=c__Gammaproteobacteria--6:gtdb_domain_counter=d__Bacteria--6:gtdb_family_counter=f__Oleiphilaceae--6:gtdb_genus_counter=g__Marinobacter--6:gtdb_order_counter=o__Pseudomonadales--6:gtdb_phylum_counter=p__Proteobacteria--6:gtdb_species_counter=s__Marinobacter orientalis--1||s__Marinobacter sp000686085--1||s__Marinobacter sp008370345--1||s__Marinobacter sp016597725--1||s__Marinobacter sp016597815--1||s__Marinobacter sp018066865--1:heptad_counter=MCP-40H--7:lbd_counter=:lca_tree=g__Marinobacter:length_avg=188.0:length_max=188.0:length_min=188.0:length_std=0:length_sum=188.0:mismatch_avg=8.0:mismatch_max=8.0:mismatch_min=8.0:mismatch_std=0:mismatch_sum=8.0:name=N219775:qcovhsp_avg=98.4:qcovhsp_max=98.4:qcovhsp_min=98.4:qcovhsp_std=0:qcovhsp_sum=98.4:qend_avg=184.0:qend_max=184.0:qend_min=184.0:qend_std=0:qend_sum=184.0:qstart_avg=4.0:qstart_max=4.0:qstart_min=4.0:qstart_std=0:qstart_sum=4.0:ref_name_counter=RS_GCF_018860765.1_protein.faa_NZ_JAHKPV010000001.1_730@PF00015_full_PFAM.458.666--1:scovhsp_avg=86.5:scovhsp_max=86.5:scovhsp_min=86.5:scovhsp_std=0:scovhsp_sum=86.5:send_avg=180.0:send_max=180.0:send_min=180.0:send_std=0:send_sum=180.0:sstart_avg=1.0:sstart_max=1.0:sstart_min=1.0:sstart_std=0:sstart_sum=1.0])0.194:1.8e-08[&&NHX:Sample_counter=rhiztom2--1:Type_counter=GTDB--8||capture--1:besthit_avg=87.8:besthit_max=87.8:besthit_min=87.8:besthit_std=0:besthit_sum=87.8:bitscore_avg=273.0:bitscore_max=273.0:bitscore_min=273.0:bitscore_std=0:bitscore_sum=273.0:capture_class_counter=c__Gammaproteobacteria--1:capture_domain_counter=d__Bacteria--1:capture_family_counter=f__Burkholderiaceae--1:capture_genus_counter=g__Rhodoferax--1:capture_order_counter=o__Burkholderiales--1:capture_phylum_counter=p__Proteobacteria--1:capture_species_counter=s__Rhodoferax sp008015235--1:evalue_avg=6.31e-94:evalue_max=6.31e-94:evalue_min=6.31e-94:evalue_std=0:evalue_sum=6.31e-94:gapopen_avg=2.0:gapopen_max=2.0:gapopen_min=2.0:gapopen_std=0:gapopen_sum=2.0:gtdb_class_counter=c__Gammaproteobacteria--8:gtdb_domain_counter=d__Bacteria--8:gtdb_family_counter=f__Oleiphilaceae--8:gtdb_genus_counter=g__Marinobacter--8:gtdb_order_counter=o__Pseudomonadales--8:gtdb_phylum_counter=p__Proteobacteria--8:gtdb_species_counter=s__Marinobacter orientalis--1||s__Marinobacter shengliensis--1||s__Marinobacter sp000686085--1||s__Marinobacter sp001447155--1||s__Marinobacter sp008370345--1||s__Marinobacter sp016597725--1||s__Marinobacter sp016597815--1||s__Marinobacter sp018066865--1:heptad_counter=MCP-40H--9:lbd_counter=:lca_tree=g__Marinobacter:length_avg=188.0:length_max=188.0:length_min=188.0:length_std=0:length_sum=188.0:mismatch_avg=8.0:mismatch_max=8.0:mismatch_min=8.0:mismatch_std=0:mismatch_sum=8.0:name=N219776:qcovhsp_avg=98.4:qcovhsp_max=98.4:qcovhsp_min=98.4:qcovhsp_std=0:qcovhsp_sum=98.4:qend_avg=184.0:qend_max=184.0:qend_min=184.0:qend_std=0:qend_sum=184.0:qstart_avg=4.0:qstart_max=4.0:qstart_min=4.0:qstart_std=0:qstart_sum=4.0:ref_name_counter=RS_GCF_018860765.1_protein.faa_NZ_JAHKPV010000001.1_730@PF00015_full_PFAM.458.666--1:scovhsp_avg=86.5:scovhsp_max=86.5:scovhsp_min=86.5:scovhsp_std=0:scovhsp_sum=86.5:send_avg=180.0:send_max=180.0:send_min=180.0:send_std=0:send_sum=180.0:sstart_avg=1.0:sstart_max=1.0:sstart_min=1.0:sstart_std=0:sstart_sum=1.0])0:1.8e-08[&&NHX:Sample_counter=rhiztom2--1:Type_counter=GTDB--9||capture--1:besthit_avg=87.8:besthit_max=87.8:besthit_min=87.8:besthit_std=0:besthit_sum=87.8:bitscore_avg=273.0:bitscore_max=273.0:bitscore_min=273.0:bitscore_std=0:bitscore_sum=273.0:capture_class_counter=c__Gammaproteobacteria--1:capture_domain_counter=d__Bacteria--1:capture_family_counter=f__Burkholderiaceae--1:capture_genus_counter=g__Rhodoferax--1:capture_order_counter=o__Burkholderiales--1:capture_phylum_counter=p__Proteobacteria--1:capture_species_counter=s__Rhodoferax sp008015235--1:evalue_avg=6.31e-94:evalue_max=6.31e-94:evalue_min=6.31e-94:evalue_std=0:evalue_sum=6.31e-94:evoltype=D:gapopen_avg=2.0:gapopen_max=2.0:gapopen_min=2.0:gapopen_std=0:gapopen_sum=2.0:gtdb_class_counter=c__Gammaproteobacteria--9:gtdb_domain_counter=d__Bacteria--9:gtdb_family_counter=f__Oleiphilaceae--9:gtdb_genus_counter=g__Marinobacter--9:gtdb_order_counter=o__Pseudomonadales--9:gtdb_phylum_counter=p__Proteobacteria--9:gtdb_species_counter=s__Marinobacter orientalis--1||s__Marinobacter shengliensis--1||s__Marinobacter sp000686085--1||s__Marinobacter sp001447155--1||s__Marinobacter sp002407605--1||s__Marinobacter sp008370345--1||s__Marinobacter sp016597725--1||s__Marinobacter sp016597815--1||s__Marinobacter sp018066865--1:heptad_counter=MCP-40H--10:lbd_counter=:lca=d__Bacteria:lca_tree=g__Marinobacter:length_avg=188.0:length_max=188.0:length_min=188.0:length_std=0:length_sum=188.0:mismatch_avg=8.0:mismatch_max=8.0:mismatch_min=8.0:mismatch_std=0:mismatch_sum=8.0:name=N219777:qcovhsp_avg=98.4:qcovhsp_max=98.4:qcovhsp_min=98.4:qcovhsp_std=0:qcovhsp_sum=98.4:qend_avg=184.0:qend_max=184.0:qend_min=184.0:qend_std=0:qend_sum=184.0:qstart_avg=4.0:qstart_max=4.0:qstart_min=4.0:qstart_std=0:qstart_sum=4.0:ref_name_counter=RS_GCF_018860765.1_protein.faa_NZ_JAHKPV010000001.1_730@PF00015_full_PFAM.458.666--1:scovhsp_avg=86.5:scovhsp_max=86.5:scovhsp_min=86.5:scovhsp_std=0:scovhsp_sum=86.5:send_avg=180.0:send_max=180.0:send_min=180.0:send_std=0:send_sum=180.0:sstart_avg=1.0:sstart_max=1.0:sstart_min=1.0:sstart_std=0:sstart_sum=1.0])0.089:1.8e-08[&&NHX:Sample_counter=rhiztom2--1:Type_counter=GTDB--13||capture--1:besthit_avg=87.8:besthit_max=87.8:besthit_min=87.8:besthit_std=0:besthit_sum=87.8:bitscore_avg=273.0:bitscore_max=273.0:bitscore_min=273.0:bitscore_std=0:bitscore_sum=273.0:capture_class_counter=c__Gammaproteobacteria--1:capture_domain_counter=d__Bacteria--1:capture_family_counter=f__Burkholderiaceae--1:capture_genus_counter=g__Rhodoferax--1:capture_order_counter=o__Burkholderiales--1:capture_phylum_counter=p__Proteobacteria--1:capture_species_counter=s__Rhodoferax sp008015235--1:evalue_avg=6.31e-94:evalue_max=6.31e-94:evalue_min=6.31e-94:evalue_std=0:evalue_sum=6.31e-94:evoltype=D:gapopen_avg=2.0:gapopen_max=2.0:gapopen_min=2.0:gapopen_std=0:gapopen_sum=2.0:gtdb_class_counter=c__Gammaproteobacteria--13:gtdb_domain_counter=d__Bacteria--13:gtdb_family_counter=f__Oleiphilaceae--13:gtdb_genus_counter=g__Marinobacter--13:gtdb_order_counter=o__Pseudomonadales--13:gtdb_phylum_counter=p__Proteobacteria--13:gtdb_species_counter=s__Marinobacter confluentis--1||s__Marinobacter orientalis--1||s__Marinobacter shengliensis--1||s__Marinobacter sp000686085--1||s__Marinobacter sp001447155--1||s__Marinobacter sp002407605--1||s__Marinobacter sp002707215--1||s__Marinobacter sp008370345--1||s__Marinobacter sp014859525--1||s__Marinobacter sp016597725--1||s__Marinobacter sp016597815--1||s__Marinobacter sp018066865--1||s__Marinobacter sp018860425--1:heptad_counter=MCP-40H--14:lbd_counter=:lca=d__Bacteria:lca_tree=g__Marinobacter:length_avg=188.0:length_max=188.0:length_min=188.0:length_std=0:length_sum=188.0:mismatch_avg=8.0:mismatch_max=8.0:mismatch_min=8.0:mismatch_std=0:mismatch_sum=8.0:name=N219778:qcovhsp_avg=98.4:qcovhsp_max=98.4:qcovhsp_min=98.4:qcovhsp_std=0:qcovhsp_sum=98.4:qend_avg=184.0:qend_max=184.0:qend_min=184.0:qend_std=0:qend_sum=184.0:qstart_avg=4.0:qstart_max=4.0:qstart_min=4.0:qstart_std=0:qstart_sum=4.0:ref_name_counter=RS_GCF_018860765.1_protein.faa_NZ_JAHKPV010000001.1_730@PF00015_full_PFAM.458.666--1:scovhsp_avg=86.5:scovhsp_max=86.5:scovhsp_min=86.5:scovhsp_std=0:scovhsp_sum=86.5:send_avg=180.0:send_max=180.0:send_min=180.0:send_std=0:send_sum=180.0:sstart_avg=1.0:sstart_max=1.0:sstart_min=1.0:sstart_std=0:sstart_sum=1.0])0.323:1.8e-08[&&NHX:Sample_counter=rhiztom2--1:Type_counter=GTDB--15||capture--1:besthit_avg=87.8:besthit_max=87.8:besthit_min=87.8:besthit_std=0:besthit_sum=87.8:bitscore_avg=273.0:bitscore_max=273.0:bitscore_min=273.0:bitscore_std=0:bitscore_sum=273.0:capture_class_counter=c__Gammaproteobacteria--1:capture_domain_counter=d__Bacteria--1:capture_family_counter=f__Burkholderiaceae--1:capture_genus_counter=g__Rhodoferax--1:capture_order_counter=o__Burkholderiales--1:capture_phylum_counter=p__Proteobacteria--1:capture_species_counter=s__Rhodoferax sp008015235--1:evalue_avg=6.31e-94:evalue_max=6.31e-94:evalue_min=6.31e-94:evalue_std=0:evalue_sum=6.31e-94:evoltype=D:gapopen_avg=2.0:gapopen_max=2.0:gapopen_min=2.0:gapopen_std=0:gapopen_sum=2.0:gtdb_class_counter=c__Gammaproteobacteria--15:gtdb_domain_counter=d__Bacteria--15:gtdb_family_counter=f__Oleiphilaceae--15:gtdb_genus_counter=g__Marinobacter--15:gtdb_order_counter=o__Pseudomonadales--15:gtdb_phylum_counter=p__Proteobacteria--15:gtdb_species_counter=s__Marinobacter confluentis--1||s__Marinobacter orientalis--1||s__Marinobacter shengliensis--1||s__Marinobacter similis--1||s__Marinobacter sp000686085--1||s__Marinobacter sp001447155--1||s__Marinobacter sp002407605--1||s__Marinobacter sp002707215--1||s__Marinobacter sp008370345--1||s__Marinobacter sp014859525--1||s__Marinobacter sp016597725--1||s__Marinobacter sp016597815--1||s__Marinobacter sp017301335--1||s__Marinobacter sp018066865--1||s__Marinobacter sp018860425--1:heptad_counter=MCP-40H--16:lbd_counter=:lca=d__Bacteria:lca_tree=g__Marinobacter:length_avg=188.0:length_max=188.0:length_min=188.0:length_std=0:length_sum=188.0:mismatch_avg=8.0:mismatch_max=8.0:mismatch_min=8.0:mismatch_std=0:mismatch_sum=8.0:name=N219779:qcovhsp_avg=98.4:qcovhsp_max=98.4:qcovhsp_min=98.4:qcovhsp_std=0:qcovhsp_sum=98.4:qend_avg=184.0:qend_max=184.0:qend_min=184.0:qend_std=0:qend_sum=184.0:qstart_avg=4.0:qstart_max=4.0:qstart_min=4.0:qstart_std=0:qstart_sum=4.0:ref_name_counter=RS_GCF_018860765.1_protein.faa_NZ_JAHKPV010000001.1_730@PF00015_full_PFAM.458.666--1:scovhsp_avg=86.5:scovhsp_max=86.5:scovhsp_min=86.5:scovhsp_std=0:scovhsp_sum=86.5:send_avg=180.0:send_max=180.0:send_min=180.0:send_std=0:send_sum=180.0:sstart_avg=1.0:sstart_max=1.0:sstart_min=1.0:sstart_std=0:sstart_sum=1.0],RS_GCF_002806945.1_protein.faa_NZ_NIHC01000001.1_80@PF00015_full_PFAM.471.671:5e-09[&&NHX:Type=GTDB:gtdb_class=c__Gammaproteobacteria:gtdb_domain=d__Bacteria:gtdb_family=f__Oleiphilaceae:gtdb_genus=g__Marinobacter:gtdb_order=o__Pseudomonadales:gtdb_phylum=p__Proteobacteria:gtdb_species=s__Marinobacter salexigens:heptad=MCP-40H:species=d__Bacteria_p__Proteobacteria_c__Gammaproteobacteria_o__Pseudomonadales_f__Oleiphilaceae_g__Marinobacter_s__Marinobacter salexigens])0.429:1.8e-08[&&NHX:Sample_counter=rhiztom2--1:Type_counter=GTDB--16||capture--1:besthit_avg=87.8:besthit_max=87.8:besthit_min=87.8:besthit_std=0:besthit_sum=87.8:bitscore_avg=273.0:bitscore_max=273.0:bitscore_min=273.0:bitscore_std=0:bitscore_sum=273.0:capture_class_counter=c__Gammaproteobacteria--1:capture_domain_counter=d__Bacteria--1:capture_family_counter=f__Burkholderiaceae--1:capture_genus_counter=g__Rhodoferax--1:capture_order_counter=o__Burkholderiales--1:capture_phylum_counter=p__Proteobacteria--1:capture_species_counter=s__Rhodoferax sp008015235--1:evalue_avg=6.31e-94:evalue_max=6.31e-94:evalue_min=6.31e-94:evalue_std=0:evalue_sum=6.31e-94:evoltype=D:gapopen_avg=2.0:gapopen_max=2.0:gapopen_min=2.0:gapopen_std=0:gapopen_sum=2.0:gtdb_class_counter=c__Gammaproteobacteria--16:gtdb_domain_counter=d__Bacteria--16:gtdb_family_counter=f__Oleiphilaceae--16:gtdb_genus_counter=g__Marinobacter--16:gtdb_order_counter=o__Pseudomonadales--16:gtdb_phylum_counter=p__Proteobacteria--16:gtdb_species_counter=s__Marinobacter confluentis--1||s__Marinobacter orientalis--1||s__Marinobacter salexigens--1||s__Marinobacter shengliensis--1||s__Marinobacter similis--1||s__Marinobacter sp000686085--1||s__Marinobacter sp001447155--1||s__Marinobacter sp002407605--1||s__Marinobacter sp002707215--1||s__Marinobacter sp008370345--1||s__Marinobacter sp014859525--1||s__Marinobacter sp016597725--1||s__Marinobacter sp016597815--1||s__Marinobacter sp017301335--1||s__Marinobacter sp018066865--1||s__Marinobacter sp018860425--1:heptad_counter=MCP-40H--17:lbd_counter=:lca=d__Bacteria:lca_tree=g__Marinobacter:length_avg=188.0:length_max=188.0:length_min=188.0:length_std=0:length_sum=188.0:mismatch_avg=8.0:mismatch_max=8.0:mismatch_min=8.0:mismatch_std=0:mismatch_sum=8.0:name=N219781:qcovhsp_avg=98.4:qcovhsp_max=98.4:qcovhsp_min=98.4:qcovhsp_std=0:qcovhsp_sum=98.4:qend_avg=184.0:qend_max=184.0:qend_min=184.0:qend_std=0:qend_sum=184.0:qstart_avg=4.0:qstart_max=4.0:qstart_min=4.0:qstart_std=0:qstart_sum=4.0:ref_name_counter=RS_GCF_018860765.1_protein.faa_NZ_JAHKPV010000001.1_730@PF00015_full_PFAM.458.666--1:scovhsp_avg=86.5:scovhsp_max=86.5:scovhsp_min=86.5:scovhsp_std=0:scovhsp_sum=86.5:send_avg=180.0:send_max=180.0:send_min=180.0:send_std=0:send_sum=180.0:sstart_avg=1.0:sstart_max=1.0:sstart_min=1.0:sstart_std=0:sstart_sum=1.0],RS_GCF_005871205.1_protein.faa_NZ_SWKM01000011.1_129@PF00015_full_PFAM.473.673:5e-09[&&NHX:Type=GTDB:gtdb_class=c__Gammaproteobacteria:gtdb_domain=d__Bacteria:gtdb_family=f__Oleiphilaceae:gtdb_genus=g__Marinobacter:gtdb_order=o__Pseudomonadales:gtdb_phylum=p__Proteobacteria:gtdb_species=s__Marinobacter alexandrii:heptad=MCP-40H:species=d__Bacteria_p__Proteobacteria_c__Gammaproteobacteria_o__Pseudomonadales_f__Oleiphilaceae_g__Marinobacter_s__Marinobacter alexandrii])0.429:1.8e-08[&&NHX:Sample_counter=rhiztom2--1:Type_counter=GTDB--17||capture--1:besthit_avg=87.8:besthit_max=87.8:besthit_min=87.8:besthit_std=0:besthit_sum=87.8:bitscore_avg=273.0:bitscore_max=273.0:bitscore_min=273.0:bitscore_std=0:bitscore_sum=273.0:capture_class_counter=c__Gammaproteobacteria--1:capture_domain_counter=d__Bacteria--1:capture_family_counter=f__Burkholderiaceae--1:capture_genus_counter=g__Rhodoferax--1:capture_order_counter=o__Burkholderiales--1:capture_phylum_counter=p__Proteobacteria--1:capture_species_counter=s__Rhodoferax sp008015235--1:evalue_avg=6.31e-94:evalue_max=6.31e-94:evalue_min=6.31e-94:evalue_std=0:evalue_sum=6.31e-94:evoltype=D:gapopen_avg=2.0:gapopen_max=2.0:gapopen_min=2.0:gapopen_std=0:gapopen_sum=2.0:gtdb_class_counter=c__Gammaproteobacteria--17:gtdb_domain_counter=d__Bacteria--17:gtdb_family_counter=f__Oleiphilaceae--17:gtdb_genus_counter=g__Marinobacter--17:gtdb_order_counter=o__Pseudomonadales--17:gtdb_phylum_counter=p__Proteobacteria--17:gtdb_species_counter=s__Marinobacter alexandrii--1||s__Marinobacter confluentis--1||s__Marinobacter orientalis--1||s__Marinobacter salexigens--1||s__Marinobacter shengliensis--1||s__Marinobacter similis--1||s__Marinobacter sp000686085--1||s__Marinobacter sp001447155--1||s__Marinobacter sp002407605--1||s__Marinobacter sp002707215--1||s__Marinobacter sp008370345--1||s__Marinobacter sp014859525--1||s__Marinobacter sp016597725--1||s__Marinobacter sp016597815--1||s__Marinobacter sp017301335--1||s__Marinobacter sp018066865--1||s__Marinobacter sp018860425--1:heptad_counter=MCP-40H--18:lbd_counter=:lca=d__Bacteria:lca_tree=g__Marinobacter:length_avg=188.0:length_max=188.0:length_min=188.0:length_std=0:length_sum=188.0:mismatch_avg=8.0:mismatch_max=8.0:mismatch_min=8.0:mismatch_std=0:mismatch_sum=8.0:name=N219783:qcovhsp_avg=98.4:qcovhsp_max=98.4:qcovhsp_min=98.4:qcovhsp_std=0:qcovhsp_sum=98.4:qend_avg=184.0:qend_max=184.0:qend_min=184.0:qend_std=0:qend_sum=184.0:qstart_avg=4.0:qstart_max=4.0:qstart_min=4.0:qstart_std=0:qstart_sum=4.0:ref_name_counter=RS_GCF_018860765.1_protein.faa_NZ_JAHKPV010000001.1_730@PF00015_full_PFAM.458.666--1:scovhsp_avg=86.5:scovhsp_max=86.5:scovhsp_min=86.5:scovhsp_std=0:scovhsp_sum=86.5:send_avg=180.0:send_max=180.0:send_min=180.0:send_std=0:send_sum=180.0:sstart_avg=1.0:sstart_max=1.0:sstart_min=1.0:sstart_std=0:sstart_sum=1.0],(RS_GCF_000166295.1_protein.faa_NC_017506.1_3498@PF00015_full_PFAM.461.671:0[&&NHX:Type=GTDB:gtdb_class=c__Gammaproteobacteria:gtdb_domain=d__Bacteria:gtdb_family=f__Oleiphilaceae:gtdb_genus=g__Marinobacter:gtdb_order=o__Pseudomonadales:gtdb_phylum=p__Proteobacteria:gtdb_species=s__Marinobacter adhaerens:heptad=MCP-40H:species=d__Bacteria_p__Proteobacteria_c__Gammaproteobacteria_o__Pseudomonadales_f__Oleiphilaceae_g__Marinobacter_s__Marinobacter adhaerens],RS_GCF_008107725.1_protein.faa_NZ_VIRN01000064.1_350@PF00015_full_PFAM.461.671:0[&&NHX:Type=GTDB:gtdb_class=c__Gammaproteobacteria:gtdb_domain=d__Bacteria:gtdb_family=f__Oleiphilaceae:gtdb_genus=g__Marinobacter:gtdb_order=o__Pseudomonadales:gtdb_phylum=p__Proteobacteria:gtdb_species=s__Marinobacter sp008107725:heptad=MCP-40H:species=d__Bacteria_p__Proteobacteria_c__Gammaproteobacteria_o__Pseudomonadales_f__Oleiphilaceae_g__Marinobacter_s__Marinobacter sp008107725]):5e-09[&&NHX:Sample_counter=:Type_counter=GTDB--2:capture_class_counter=:capture_domain_counter=:capture_family_counter=:capture_genus_counter=:capture_order_counter=:capture_phylum_counter=:capture_species_counter=:evoltype=D:gtdb_class_counter=c__Gammaproteobacteria--2:gtdb_domain_counter=d__Bacteria--2:gtdb_family_counter=f__Oleiphilaceae--2:gtdb_genus_counter=g__Marinobacter--2:gtdb_order_counter=o__Pseudomonadales--2:gtdb_phylum_counter=p__Proteobacteria--2:gtdb_species_counter=s__Marinobacter adhaerens--1||s__Marinobacter sp008107725--1:heptad_counter=MCP-40H--2:lbd_counter=:lca=d__Bacteria:lca_tree=g__Marinobacter:name=N219786:ref_name_counter=])0.119:1.8e-08[&&NHX:Sample_counter=rhiztom2--1:Type_counter=GTDB--19||capture--1:besthit_avg=87.8:besthit_max=87.8:besthit_min=87.8:besthit_std=0:besthit_sum=87.8:bitscore_avg=273.0:bitscore_max=273.0:bitscore_min=273.0:bitscore_std=0:bitscore_sum=273.0:capture_class_counter=c__Gammaproteobacteria--1:capture_domain_counter=d__Bacteria--1:capture_family_counter=f__Burkholderiaceae--1:capture_genus_counter=g__Rhodoferax--1:capture_order_counter=o__Burkholderiales--1:capture_phylum_counter=p__Proteobacteria--1:capture_species_counter=s__Rhodoferax sp008015235--1:evalue_avg=6.31e-94:evalue_max=6.31e-94:evalue_min=6.31e-94:evalue_std=0:evalue_sum=6.31e-94:evoltype=D:gapopen_avg=2.0:gapopen_max=2.0:gapopen_min=2.0:gapopen_std=0:gapopen_sum=2.0:gtdb_class_counter=c__Gammaproteobacteria--19:gtdb_domain_counter=d__Bacteria--19:gtdb_family_counter=f__Oleiphilaceae--19:gtdb_genus_counter=g__Marinobacter--19:gtdb_order_counter=o__Pseudomonadales--19:gtdb_phylum_counter=p__Proteobacteria--19:gtdb_species_counter=s__Marinobacter adhaerens--1||s__Marinobacter alexandrii--1||s__Marinobacter confluentis--1||s__Marinobacter orientalis--1||s__Marinobacter salexigens--1||s__Marinobacter shengliensis--1||s__Marinobacter similis--1||s__Marinobacter sp000686085--1||s__Marinobacter sp001447155--1||s__Marinobacter sp002407605--1||s__Marinobacter sp002707215--1||s__Marinobacter sp008107725--1||s__Marinobacter sp008370345--1||s__Marinobacter sp014859525--1||s__Marinobacter sp016597725--1||s__Marinobacter sp016597815--1||s__Marinobacter sp017301335--1||s__Marinobacter sp018066865--1||s__Marinobacter sp018860425--1:heptad_counter=MCP-40H--20:lbd_counter=:lca=d__Bacteria:lca_tree=g__Marinobacter:length_avg=188.0:length_max=188.0:length_min=188.0:length_std=0:length_sum=188.0:mismatch_avg=8.0:mismatch_max=8.0:mismatch_min=8.0:mismatch_std=0:mismatch_sum=8.0:name=N219787:qcovhsp_avg=98.4:qcovhsp_max=98.4:qcovhsp_min=98.4:qcovhsp_std=0:qcovhsp_sum=98.4:qend_avg=184.0:qend_max=184.0:qend_min=184.0:qend_std=0:qend_sum=184.0:qstart_avg=4.0:qstart_max=4.0:qstart_min=4.0:qstart_std=0:qstart_sum=4.0:ref_name_counter=RS_GCF_018860765.1_protein.faa_NZ_JAHKPV010000001.1_730@PF00015_full_PFAM.458.666--1:scovhsp_avg=86.5:scovhsp_max=86.5:scovhsp_min=86.5:scovhsp_std=0:scovhsp_sum=86.5:send_avg=180.0:send_max=180.0:send_min=180.0:send_std=0:send_sum=180.0:sstart_avg=1.0:sstart_max=1.0:sstart_min=1.0:sstart_std=0:sstart_sum=1.0])0.219:5e-09[&&NHX:Sample_counter=rhiztom2--1:Type_counter=GTDB--42||capture--1:besthit_avg=87.8:besthit_max=87.8:besthit_min=87.8:besthit_std=0:besthit_sum=87.8:bitscore_avg=273.0:bitscore_max=273.0:bitscore_min=273.0:bitscore_std=0:bitscore_sum=273.0:capture_class_counter=c__Gammaproteobacteria--1:capture_domain_counter=d__Bacteria--1:capture_family_counter=f__Burkholderiaceae--1:capture_genus_counter=g__Rhodoferax--1:capture_order_counter=o__Burkholderiales--1:capture_phylum_counter=p__Proteobacteria--1:capture_species_counter=s__Rhodoferax sp008015235--1:evalue_avg=6.31e-94:evalue_max=6.31e-94:evalue_min=6.31e-94:evalue_std=0:evalue_sum=6.31e-94:evoltype=D:gapopen_avg=2.0:gapopen_max=2.0:gapopen_min=2.0:gapopen_std=0:gapopen_sum=2.0:gtdb_class_counter=c__Gammaproteobacteria--42:gtdb_domain_counter=d__Bacteria--42:gtdb_family_counter=f__Oleiphilaceae--42:gtdb_genus_counter=g__Marinobacter--42:gtdb_order_counter=o__Pseudomonadales--42:gtdb_phylum_counter=p__Proteobacteria--42:gtdb_species_counter=s__Marinobacter adhaerens--1||s__Marinobacter alexandrii--1||s__Marinobacter algicola--1||s__Marinobacter antarcticus--1||s__Marinobacter aromaticivorans--1||s__Marinobacter confluentis--1||s__Marinobacter daepoensis--1||s__Marinobacter excellens--1||s__Marinobacter halotolerans--1||s__Marinobacter hydrocarbonoclasticus--1||s__Marinobacter lipolyticus--1||s__Marinobacter lipolyticus_B--1||s__Marinobacter maroccanus--1||s__Marinobacter orientalis--1||s__Marinobacter salarius--1||s__Marinobacter salexigens--1||s__Marinobacter santoriniensis--1||s__Marinobacter sediminum--1||s__Marinobacter shengliensis--1||s__Marinobacter similis--1||s__Marinobacter sp000686085--1||s__Marinobacter sp001447155--1||s__Marinobacter sp001650915--1||s__Marinobacter sp002407605--1||s__Marinobacter sp002707215--1||s__Marinobacter sp003318275--1||s__Marinobacter sp003441595--1||s__Marinobacter sp003994855--1||s__Marinobacter sp005298175--1||s__Marinobacter sp008107725--1||s__Marinobacter sp008370345--1||s__Marinobacter sp008795955--1||s__Marinobacter sp014859525--1||s__Marinobacter sp016597725--1||s__Marinobacter sp016597815--1||s__Marinobacter sp017301335--1||s__Marinobacter sp017643965--1||s__Marinobacter sp018066865--1||s__Marinobacter sp018860425--1||s__Marinobacter sp900188435--1||s__Marinobacter sp900215155--1||s__Marinobacter vinifirmus--1:heptad_counter=MCP-40H--43:lbd_counter=:lca=d__Bacteria:lca_tree=g__Marinobacter:length_avg=188.0:length_max=188.0:length_min=188.0:length_std=0:length_sum=188.0:mismatch_avg=8.0:mismatch_max=8.0:mismatch_min=8.0:mismatch_std=0:mismatch_sum=8.0:name=N219788:qcovhsp_avg=98.4:qcovhsp_max=98.4:qcovhsp_min=98.4:qcovhsp_std=0:qcovhsp_sum=98.4:qend_avg=184.0:qend_max=184.0:qend_min=184.0:qend_std=0:qend_sum=184.0:qstart_avg=4.0:qstart_max=4.0:qstart_min=4.0:qstart_std=0:qstart_sum=4.0:ref_name_counter=RS_GCF_018860765.1_protein.faa_NZ_JAHKPV010000001.1_730@PF00015_full_PFAM.458.666--1:scovhsp_avg=86.5:scovhsp_max=86.5:scovhsp_min=86.5:scovhsp_std=0:scovhsp_sum=86.5:send_avg=180.0:send_max=180.0:send_min=180.0:send_std=0:send_sum=180.0:sstart_avg=1.0:sstart_max=1.0:sstart_min=1.0:sstart_std=0:sstart_sum=1.0],(RS_GCF_003344045.1_protein.faa_NZ_QFWX01000001.1_27@PF00015_full_PFAM.459.674:5e-09[&&NHX:Type=GTDB:gtdb_class=c__Gammaproteobacteria:gtdb_domain=d__Bacteria:gtdb_family=f__Oleiphilaceae:gtdb_genus=g__Marinobacter:gtdb_order=o__Pseudomonadales:gtdb_phylum=p__Proteobacteria:gtdb_species=s__Marinobacter vulgaris:heptad=MCP-40H:species=d__Bacteria_p__Proteobacteria_c__Gammaproteobacteria_o__Pseudomonadales_f__Oleiphilaceae_g__Marinobacter_s__Marinobacter vulgaris],RS_GCF_002933295.1_protein.faa_NZ_PSSW01000006.1_56@PF00015_full_PFAM.473.681:5e-09[&&NHX:Type=GTDB:gtdb_class=c__Gammaproteobacteria:gtdb_domain=d__Bacteria:gtdb_family=f__Oleiphilaceae:gtdb_genus=g__Marinobacter:gtdb_order=o__Pseudomonadales:gtdb_phylum=p__Proteobacteria:gtdb_species=s__Marinobacter flavimaris:heptad=MCP-40H:species=d__Bacteria_p__Proteobacteria_c__Gammaproteobacteria_o__Pseudomonadales_f__Oleiphilaceae_g__Marinobacter_s__Marinobacter flavimaris])0.803:0.00609628[&&NHX:Sample_counter=:Type_counter=GTDB--2:capture_class_counter=:capture_domain_counter=:capture_family_counter=:capture_genus_counter=:capture_order_counter=:capture_phylum_counter=:capture_species_counter=:evoltype=D:gtdb_class_counter=c__Gammaproteobacteria--2:gtdb_domain_counter=d__Bacteria--2:gtdb_family_counter=f__Oleiphilaceae--2:gtdb_genus_counter=g__Marinobacter--2:gtdb_order_counter=o__Pseudomonadales--2:gtdb_phylum_counter=p__Proteobacteria--2:gtdb_species_counter=s__Marinobacter flavimaris--1||s__Marinobacter vulgaris--1:heptad_counter=MCP-40H--2:lbd_counter=:lca=d__Bacteria:lca_tree=g__Marinobacter:name=N219791:ref_name_counter=])0:1.8e-08[&&NHX:Sample_counter=rhiztom2--1:Type_counter=GTDB--44||capture--1:besthit_avg=87.8:besthit_max=87.8:besthit_min=87.8:besthit_std=0:besthit_sum=87.8:bitscore_avg=273.0:bitscore_max=273.0:bitscore_min=273.0:bitscore_std=0:bitscore_sum=273.0:capture_class_counter=c__Gammaproteobacteria--1:capture_domain_counter=d__Bacteria--1:capture_family_counter=f__Burkholderiaceae--1:capture_genus_counter=g__Rhodoferax--1:capture_order_counter=o__Burkholderiales--1:capture_phylum_counter=p__Proteobacteria--1:capture_species_counter=s__Rhodoferax sp008015235--1:evalue_avg=6.31e-94:evalue_max=6.31e-94:evalue_min=6.31e-94:evalue_std=0:evalue_sum=6.31e-94:evoltype=D:gapopen_avg=2.0:gapopen_max=2.0:gapopen_min=2.0:gapopen_std=0:gapopen_sum=2.0:gtdb_class_counter=c__Gammaproteobacteria--44:gtdb_domain_counter=d__Bacteria--44:gtdb_family_counter=f__Oleiphilaceae--44:gtdb_genus_counter=g__Marinobacter--44:gtdb_order_counter=o__Pseudomonadales--44:gtdb_phylum_counter=p__Proteobacteria--44:gtdb_species_counter=s__Marinobacter adhaerens--1||s__Marinobacter alexandrii--1||s__Marinobacter algicola--1||s__Marinobacter antarcticus--1||s__Marinobacter aromaticivorans--1||s__Marinobacter confluentis--1||s__Marinobacter daepoensis--1||s__Marinobacter excellens--1||s__Marinobacter flavimaris--1||s__Marinobacter halotolerans--1||s__Marinobacter hydrocarbonoclasticus--1||s__Marinobacter lipolyticus--1||s__Marinobacter lipolyticus_B--1||s__Marinobacter maroccanus--1||s__Marinobacter orientalis--1||s__Marinobacter salarius--1||s__Marinobacter salexigens--1||s__Marinobacter santoriniensis--1||s__Marinobacter sediminum--1||s__Marinobacter shengliensis--1||s__Marinobacter similis--1||s__Marinobacter sp000686085--1||s__Marinobacter sp001447155--1||s__Marinobacter sp001650915--1||s__Marinobacter sp002407605--1||s__Marinobacter sp002707215--1||s__Marinobacter sp003318275--1||s__Marinobacter sp003441595--1||s__Marinobacter sp003994855--1||s__Marinobacter sp005298175--1||s__Marinobacter sp008107725--1||s__Marinobacter sp008370345--1||s__Marinobacter sp008795955--1||s__Marinobacter sp014859525--1||s__Marinobacter sp016597725--1||s__Marinobacter sp016597815--1||s__Marinobacter sp017301335--1||s__Marinobacter sp017643965--1||s__Marinobacter sp018066865--1||s__Marinobacter sp018860425--1||s__Marinobacter sp900188435--1||s__Marinobacter sp900215155--1||s__Marinobacter vinifirmus--1||s__Marinobacter vulgaris--1:heptad_counter=MCP-40H--45:lbd_counter=:lca=d__Bacteria:lca_tree=g__Marinobacter:length_avg=188.0:length_max=188.0:length_min=188.0:length_std=0:length_sum=188.0:mismatch_avg=8.0:mismatch_max=8.0:mismatch_min=8.0:mismatch_std=0:mismatch_sum=8.0:name=N219792:qcovhsp_avg=98.4:qcovhsp_max=98.4:qcovhsp_min=98.4:qcovhsp_std=0:qcovhsp_sum=98.4:qend_avg=184.0:qend_max=184.0:qend_min=184.0:qend_std=0:qend_sum=184.0:qstart_avg=4.0:qstart_max=4.0:qstart_min=4.0:qstart_std=0:qstart_sum=4.0:ref_name_counter=RS_GCF_018860765.1_protein.faa_NZ_JAHKPV010000001.1_730@PF00015_full_PFAM.458.666--1:scovhsp_avg=86.5:scovhsp_max=86.5:scovhsp_min=86.5:scovhsp_std=0:scovhsp_sum=86.5:send_avg=180.0:send_max=180.0:send_min=180.0:send_std=0:send_sum=180.0:sstart_avg=1.0:sstart_max=1.0:sstart_min=1.0:sstart_std=0:sstart_sum=1.0])0.026:0.00301959[&&NHX:Sample_counter=rhiztom2--1:Type_counter=GTDB--45||capture--1:besthit_avg=87.8:besthit_max=87.8:besthit_min=87.8:besthit_std=0:besthit_sum=87.8:bitscore_avg=273.0:bitscore_max=273.0:bitscore_min=273.0:bitscore_std=0:bitscore_sum=273.0:capture_class_counter=c__Gammaproteobacteria--1:capture_domain_counter=d__Bacteria--1:capture_family_counter=f__Burkholderiaceae--1:capture_genus_counter=g__Rhodoferax--1:capture_order_counter=o__Burkholderiales--1:capture_phylum_counter=p__Proteobacteria--1:capture_species_counter=s__Rhodoferax sp008015235--1:evalue_avg=6.31e-94:evalue_max=6.31e-94:evalue_min=6.31e-94:evalue_std=0:evalue_sum=6.31e-94:evoltype=D:gapopen_avg=2.0:gapopen_max=2.0:gapopen_min=2.0:gapopen_std=0:gapopen_sum=2.0:gtdb_class_counter=c__Gammaproteobacteria--45:gtdb_domain_counter=d__Bacteria--45:gtdb_family_counter=f__Oleiphilaceae--45:gtdb_genus_counter=g__Marinobacter--45:gtdb_order_counter=o__Pseudomonadales--45:gtdb_phylum_counter=p__Proteobacteria--45:gtdb_species_counter=s__Marinobacter adhaerens--1||s__Marinobacter alexandrii--1||s__Marinobacter algicola--1||s__Marinobacter antarcticus--1||s__Marinobacter aromaticivorans--1||s__Marinobacter confluentis--1||s__Marinobacter daepoensis--1||s__Marinobacter excellens--1||s__Marinobacter flavimaris--1||s__Marinobacter halotolerans--1||s__Marinobacter hydrocarbonoclasticus--1||s__Marinobacter lipolyticus--1||s__Marinobacter lipolyticus_B--1||s__Marinobacter maroccanus--1||s__Marinobacter orientalis--1||s__Marinobacter salarius--1||s__Marinobacter salexigens--1||s__Marinobacter santoriniensis--1||s__Marinobacter sediminum--1||s__Marinobacter shengliensis--1||s__Marinobacter similis--1||s__Marinobacter sp000686085--1||s__Marinobacter sp001447155--1||s__Marinobacter sp001650915--1||s__Marinobacter sp001858325--1||s__Marinobacter sp002407605--1||s__Marinobacter sp002707215--1||s__Marinobacter sp003318275--1||s__Marinobacter sp003441595--1||s__Marinobacter sp003994855--1||s__Marinobacter sp005298175--1||s__Marinobacter sp008107725--1||s__Marinobacter sp008370345--1||s__Marinobacter sp008795955--1||s__Marinobacter sp014859525--1||s__Marinobacter sp016597725--1||s__Marinobacter sp016597815--1||s__Marinobacter sp017301335--1||s__Marinobacter sp017643965--1||s__Marinobacter sp018066865--1||s__Marinobacter sp018860425--1||s__Marinobacter sp900188435--1||s__Marinobacter sp900215155--1||s__Marinobacter vinifirmus--1||s__Marinobacter vulgaris--1:heptad_counter=MCP-40H--46:lbd_counter=:lca=d__Bacteria:lca_tree=g__Marinobacter:length_avg=188.0:length_max=188.0:length_min=188.0:length_std=0:length_sum=188.0:mismatch_avg=8.0:mismatch_max=8.0:mismatch_min=8.0:mismatch_std=0:mismatch_sum=8.0:name=N219793:qcovhsp_avg=98.4:qcovhsp_max=98.4:qcovhsp_min=98.4:qcovhsp_std=0:qcovhsp_sum=98.4:qend_avg=184.0:qend_max=184.0:qend_min=184.0:qend_std=0:qend_sum=184.0:qstart_avg=4.0:qstart_max=4.0:qstart_min=4.0:qstart_std=0:qstart_sum=4.0:ref_name_counter=RS_GCF_018860765.1_protein.faa_NZ_JAHKPV010000001.1_730@PF00015_full_PFAM.458.666--1:scovhsp_avg=86.5:scovhsp_max=86.5:scovhsp_min=86.5:scovhsp_std=0:scovhsp_sum=86.5:send_avg=180.0:send_max=180.0:send_min=180.0:send_std=0:send_sum=180.0:sstart_avg=1.0:sstart_max=1.0:sstart_min=1.0:sstart_std=0:sstart_sum=1.0])0:5e-09[&&NHX:Sample_counter=rhiztom2--1:Type_counter=GTDB--69||capture--1:besthit_avg=87.8:besthit_max=87.8:besthit_min=87.8:besthit_std=0:besthit_sum=87.8:bitscore_avg=273.0:bitscore_max=273.0:bitscore_min=273.0:bitscore_std=0:bitscore_sum=273.0:capture_class_counter=c__Gammaproteobacteria--1:capture_domain_counter=d__Bacteria--1:capture_family_counter=f__Burkholderiaceae--1:capture_genus_counter=g__Rhodoferax--1:capture_order_counter=o__Burkholderiales--1:capture_phylum_counter=p__Proteobacteria--1:capture_species_counter=s__Rhodoferax sp008015235--1:evalue_avg=6.31e-94:evalue_max=6.31e-94:evalue_min=6.31e-94:evalue_std=0:evalue_sum=6.31e-94:evoltype=D:gapopen_avg=2.0:gapopen_max=2.0:gapopen_min=2.0:gapopen_std=0:gapopen_sum=2.0:gtdb_class_counter=c__Gammaproteobacteria--69:gtdb_domain_counter=d__Bacteria--69:gtdb_family_counter=f__Oleiphilaceae--69:gtdb_genus_counter=g__Halospina--5||g__Marinobacter--62||g__REBR01--1||g__Tamilnaduibacter--1:gtdb_order_counter=o__Pseudomonadales--69:gtdb_phylum_counter=p__Proteobacteria--69:gtdb_species_counter=s__Halospina denitrificans--1||s__Halospina salipaludis--1||s__Halospina sp007135745--1||s__Halospina utahensis_A--1||s__Halospina utahensis_B--1||s__Marinobacter adhaerens--1||s__Marinobacter alexandrii--1||s__Marinobacter algicola--1||s__Marinobacter antarcticus--1||s__Marinobacter antarcticus_A--1||s__Marinobacter aromaticivorans--1||s__Marinobacter confluentis--1||s__Marinobacter daepoensis--1||s__Marinobacter excellens--1||s__Marinobacter flavimaris--1||s__Marinobacter gelidimuriae--1||s__Marinobacter guineae--1||s__Marinobacter halophilus--1||s__Marinobacter halotolerans--1||s__Marinobacter hydrocarbonoclasticus--1||s__Marinobacter lipolyticus--1||s__Marinobacter lipolyticus_B--1||s__Marinobacter maritimus--1||s__Marinobacter maroccanus--1||s__Marinobacter nitratireducens--1||s__Marinobacter orientalis--1||s__Marinobacter oulmenensis--1||s__Marinobacter persicus--1||s__Marinobacter persicus_A--1||s__Marinobacter psychrophilus--1||s__Marinobacter salarius--1||s__Marinobacter salexigens--1||s__Marinobacter salinus--1||s__Marinobacter salsuginis--1||s__Marinobacter santoriniensis--1||s__Marinobacter sediminum--1||s__Marinobacter shengliensis--1||s__Marinobacter similis--1||s__Marinobacter sp000169375--1||s__Marinobacter sp000686085--1||s__Marinobacter sp001447155--1||s__Marinobacter sp001650915--1||s__Marinobacter sp001858325--1||s__Marinobacter sp002407605--1||s__Marinobacter sp002563885--1||s__Marinobacter sp002707215--1||s__Marinobacter sp003318275--1||s__Marinobacter sp003441595--1||s__Marinobacter sp003994855--1||s__Marinobacter sp005298175--1||s__Marinobacter sp008107725--1||s__Marinobacter sp008370345--1||s__Marinobacter sp008795955--1||s__Marinobacter sp013393545--1||s__Marinobacter sp014859525--1||s__Marinobacter sp016597725--1||s__Marinobacter sp016597815--1||s__Marinobacter sp017301335--1||s__Marinobacter sp017643965--1||s__Marinobacter sp018066865--1||s__Marinobacter sp018402255--1||s__Marinobacter sp018860425--1||s__Marinobacter sp900188435--1||s__Marinobacter sp900215155--1||s__Marinobacter subterrani--1||s__Marinobacter vinifirmus--1||s__Marinobacter vulgaris--1||s__REBR01 sp007692645--1||s__Tamilnaduibacter salinus--1:heptad_counter=MCP-40H--70:lbd_counter=:lca=d__Bacteria:lca_tree=f__Oleiphilaceae:length_avg=188.0:length_max=188.0:length_min=188.0:length_std=0:length_sum=188.0:mismatch_avg=8.0:mismatch_max=8.0:mismatch_min=8.0:mismatch_std=0:mismatch_sum=8.0:name=N219794:qcovhsp_avg=98.4:qcovhsp_max=98.4:qcovhsp_min=98.4:qcovhsp_std=0:qcovhsp_sum=98.4:qend_avg=184.0:qend_max=184.0:qend_min=184.0:qend_std=0:qend_sum=184.0:qstart_avg=4.0:qstart_max=4.0:qstart_min=4.0:qstart_std=0:qstart_sum=4.0:ref_name_counter=RS_GCF_018860765.1_protein.faa_NZ_JAHKPV010000001.1_730@PF00015_full_PFAM.458.666--1:scovhsp_avg=86.5:scovhsp_max=86.5:scovhsp_min=86.5:scovhsp_std=0:scovhsp_sum=86.5:send_avg=180.0:send_max=180.0:send_min=180.0:send_std=0:send_sum=180.0:sstart_avg=1.0:sstart_max=1.0:sstart_min=1.0:sstart_std=0:sstart_sum=1.0],(RS_GCF_900115175.1_protein.faa_NZ_FOYV01000001.1_1906@PF00015_full_PFAM.469.681:6e-09[&&NHX:Type=GTDB:gtdb_class=c__Gammaproteobacteria:gtdb_domain=d__Bacteria:gtdb_family=f__Oleiphilaceae:gtdb_genus=g__Marinobacter:gtdb_order=o__Pseudomonadales:gtdb_phylum=p__Proteobacteria:gtdb_species=s__Marinobacter gudaonensis:heptad=MCP-40H:species=d__Bacteria_p__Proteobacteria_c__Gammaproteobacteria_o__Pseudomonadales_f__Oleiphilaceae_g__Marinobacter_s__Marinobacter gudaonensis],RS_GCF_018860765.1_protein.faa_NZ_JAHKPV010000001.1_730@PF00015_full_PFAM.458.666:5e-09[&&NHX:Type=GTDB:gtdb_class=c__Gammaproteobacteria:gtdb_domain=d__Bacteria:gtdb_family=f__Oleiphilaceae:gtdb_genus=g__Marinobacter:gtdb_order=o__Pseudomonadales:gtdb_phylum=p__Proteobacteria:gtdb_species=s__Marinobacter salexigens_A:heptad=MCP-40H:species=d__Bacteria_p__Proteobacteria_c__Gammaproteobacteria_o__Pseudomonadales_f__Oleiphilaceae_g__Marinobacter_s__Marinobacter salexigens_A])0:5e-09[&&NHX:Sample_counter=:Type_counter=GTDB--2:capture_class_counter=:capture_domain_counter=:capture_family_counter=:capture_genus_counter=:capture_order_counter=:capture_phylum_counter=:capture_species_counter=:evoltype=D:gtdb_class_counter=c__Gammaproteobacteria--2:gtdb_domain_counter=d__Bacteria--2:gtdb_family_counter=f__Oleiphilaceae--2:gtdb_genus_counter=g__Marinobacter--2:gtdb_order_counter=o__Pseudomonadales--2:gtdb_phylum_counter=p__Proteobacteria--2:gtdb_species_counter=s__Marinobacter gudaonensis--1||s__Marinobacter salexigens_A--1:heptad_counter=MCP-40H--2:lbd_counter=:lca=d__Bacteria:lca_tree=g__Marinobacter:name=N219797:ref_name_counter=])0.653:0.000204423[&&NHX:Sample_counter=rhiztom2--1:Type_counter=GTDB--71||capture--1:besthit_avg=87.8:besthit_max=87.8:besthit_min=87.8:besthit_std=0:besthit_sum=87.8:bitscore_avg=273.0:bitscore_max=273.0:bitscore_min=273.0:bitscore_std=0:bitscore_sum=273.0:capture_class_counter=c__Gammaproteobacteria--1:capture_domain_counter=d__Bacteria--1:capture_family_counter=f__Burkholderiaceae--1:capture_genus_counter=g__Rhodoferax--1:capture_order_counter=o__Burkholderiales--1:capture_phylum_counter=p__Proteobacteria--1:capture_species_counter=s__Rhodoferax sp008015235--1:evalue_avg=6.31e-94:evalue_max=6.31e-94:evalue_min=6.31e-94:evalue_std=0:evalue_sum=6.31e-94:evoltype=D:gapopen_avg=2.0:gapopen_max=2.0:gapopen_min=2.0:gapopen_std=0:gapopen_sum=2.0:gtdb_class_counter=c__Gammaproteobacteria--71:gtdb_domain_counter=d__Bacteria--71:gtdb_family_counter=f__Oleiphilaceae--71:gtdb_genus_counter=g__Halospina--5||g__Marinobacter--64||g__REBR01--1||g__Tamilnaduibacter--1:gtdb_order_counter=o__Pseudomonadales--71:gtdb_phylum_counter=p__Proteobacteria--71:gtdb_species_counter=s__Halospina denitrificans--1||s__Halospina salipaludis--1||s__Halospina sp007135745--1||s__Halospina utahensis_A--1||s__Halospina utahensis_B--1||s__Marinobacter adhaerens--1||s__Marinobacter alexandrii--1||s__Marinobacter algicola--1||s__Marinobacter antarcticus--1||s__Marinobacter antarcticus_A--1||s__Marinobacter aromaticivorans--1||s__Marinobacter confluentis--1||s__Marinobacter daepoensis--1||s__Marinobacter excellens--1||s__Marinobacter flavimaris--1||s__Marinobacter gelidimuriae--1||s__Marinobacter gudaonensis--1||s__Marinobacter guineae--1||s__Marinobacter halophilus--1||s__Marinobacter halotolerans--1||s__Marinobacter hydrocarbonoclasticus--1||s__Marinobacter lipolyticus--1||s__Marinobacter lipolyticus_B--1||s__Marinobacter maritimus--1||s__Marinobacter maroccanus--1||s__Marinobacter nitratireducens--1||s__Marinobacter orientalis--1||s__Marinobacter oulmenensis--1||s__Marinobacter persicus--1||s__Marinobacter persicus_A--1||s__Marinobacter psychrophilus--1||s__Marinobacter salarius--1||s__Marinobacter salexigens--1||s__Marinobacter salexigens_A--1||s__Marinobacter salinus--1||s__Marinobacter salsuginis--1||s__Marinobacter santoriniensis--1||s__Marinobacter sediminum--1||s__Marinobacter shengliensis--1||s__Marinobacter similis--1||s__Marinobacter sp000169375--1||s__Marinobacter sp000686085--1||s__Marinobacter sp001447155--1||s__Marinobacter sp001650915--1||s__Marinobacter sp001858325--1||s__Marinobacter sp002407605--1||s__Marinobacter sp002563885--1||s__Marinobacter sp002707215--1||s__Marinobacter sp003318275--1||s__Marinobacter sp003441595--1||s__Marinobacter sp003994855--1||s__Marinobacter sp005298175--1||s__Marinobacter sp008107725--1||s__Marinobacter sp008370345--1||s__Marinobacter sp008795955--1||s__Marinobacter sp013393545--1||s__Marinobacter sp014859525--1||s__Marinobacter sp016597725--1||s__Marinobacter sp016597815--1||s__Marinobacter sp017301335--1||s__Marinobacter sp017643965--1||s__Marinobacter sp018066865--1||s__Marinobacter sp018402255--1||s__Marinobacter sp018860425--1||s__Marinobacter sp900188435--1||s__Marinobacter sp900215155--1||s__Marinobacter subterrani--1||s__Marinobacter vinifirmus--1||s__Marinobacter vulgaris--1||s__REBR01 sp007692645--1||s__Tamilnaduibacter salinus--1:heptad_counter=MCP-40H--72:lbd_counter=:lca=d__Bacteria:lca_tree=g__Marinobacter:length_avg=188.0:length_max=188.0:length_min=188.0:length_std=0:length_sum=188.0:mismatch_avg=8.0:mismatch_max=8.0:mismatch_min=8.0:mismatch_std=0:mismatch_sum=8.0:name=N219798:qcovhsp_avg=98.4:qcovhsp_max=98.4:qcovhsp_min=98.4:qcovhsp_std=0:qcovhsp_sum=98.4:qend_avg=184.0:qend_max=184.0:qend_min=184.0:qend_std=0:qend_sum=184.0:qstart_avg=4.0:qstart_max=4.0:qstart_min=4.0:qstart_std=0:qstart_sum=4.0:ref_name_counter=RS_GCF_018860765.1_protein.faa_NZ_JAHKPV010000001.1_730@PF00015_full_PFAM.458.666--1:scovhsp_avg=86.5:scovhsp_max=86.5:scovhsp_min=86.5:scovhsp_std=0:scovhsp_sum=86.5:send_avg=180.0:send_max=180.0:send_min=180.0:send_std=0:send_sum=180.0:sstart_avg=1.0:sstart_max=1.0:sstart_min=1.0:sstart_std=0:sstart_sum=1.0])0:1.3e-08[&&NHX:Sample_counter=rhiztom1--1||rhiztom2--2||rhiztom3--2:Type_counter=GTDB--82||capture--5:besthit_avg=96.96000000000001:besthit_max=100.0:besthit_min=87.8:besthit_std=5.182952826333654:besthit_sum=484.8:bitscore_avg=274.2:bitscore_max=312.0:bitscore_min=254.0:bitscore_std=23.101947969814148:bitscore_sum=1371.0:capture_class_counter=c__Gammaproteobacteria--5:capture_domain_counter=d__Bacteria--5:capture_family_counter=f__Burkholderiaceae--1||f__Marinomonadaceae--1||f__Oleiphilaceae--3:capture_genus_counter=g__Marinobacter--3||g__Marinomonas--1||g__Rhodoferax--1:capture_order_counter=o__Burkholderiales--1||o__Pseudomonadales--4:capture_phylum_counter=p__Proteobacteria--5:capture_species_counter=s__Marinobacter hydrocarbonoclasticus--1||s__Marinobacter salsuginis--1||s__Marinobacter vinifirmus--1||s__Marinomonas arctica--1||s__Rhodoferax sp008015235--1:evalue_avg=5.6440013214e-88:evalue_max=2.59e-87:evalue_min=1.85e-109:evalue_std=1.1367922473128228e-87:evalue_sum=2.8220006607e-87:evoltype=D:gapopen_avg=0.6:gapopen_max=2.0:gapopen_min=0.0:gapopen_std=0.8944271909999159:gapopen_sum=3.0:gtdb_class_counter=c__Gammaproteobacteria--82:gtdb_domain_counter=d__Bacteria--82:gtdb_family_counter=f__Oleiphilaceae--82:gtdb_genus_counter=g__Halospina--5||g__Marinobacter--75||g__REBR01--1||g__Tamilnaduibacter--1:gtdb_order_counter=o__Pseudomonadales--82:gtdb_phylum_counter=p__Proteobacteria--82:gtdb_species_counter=s__Halospina denitrificans--1||s__Halospina salipaludis--1||s__Halospina sp007135745--1||s__Halospina utahensis_A--1||s__Halospina utahensis_B--1||s__Marinobacter adhaerens--1||s__Marinobacter alexandrii--1||s__Marinobacter algicola--1||s__Marinobacter antarcticus--1||s__Marinobacter antarcticus_A--1||s__Marinobacter aromaticivorans--1||s__Marinobacter confluentis--1||s__Marinobacter daepoensis--1||s__Marinobacter excellens--1||s__Marinobacter flavimaris--1||s__Marinobacter fuscus--1||s__Marinobacter gelidimuriae--1||s__Marinobacter gudaonensis--1||s__Marinobacter guineae--1||s__Marinobacter halophilus--1||s__Marinobacter halotolerans--1||s__Marinobacter hydrocarbonoclasticus--1||s__Marinobacter lipolyticus--1||s__Marinobacter lipolyticus_B--1||s__Marinobacter litoralis--1||s__Marinobacter litoralis_A--1||s__Marinobacter manganoxydans_A--1||s__Marinobacter maritimus--1||s__Marinobacter maroccanus--1||s__Marinobacter nitratireducens--1||s__Marinobacter orientalis--1||s__Marinobacter oulmenensis--1||s__Marinobacter pelagius--1||s__Marinobacter pelagius_A--1||s__Marinobacter persicus--1||s__Marinobacter persicus_A--1||s__Marinobacter piscensis--1||s__Marinobacter psychrophilus--1||s__Marinobacter salarius--1||s__Marinobacter salexigens--1||s__Marinobacter salexigens_A--1||s__Marinobacter salinus--1||s__Marinobacter salsuginis--1||s__Marinobacter santoriniensis--1||s__Marinobacter sediminum--1||s__Marinobacter shengliensis--1||s__Marinobacter similis--1||s__Marinobacter sp000169375--1||s__Marinobacter sp000686085--1||s__Marinobacter sp001447155--1||s__Marinobacter sp001650915--1||s__Marinobacter sp001858325--1||s__Marinobacter sp002407605--1||s__Marinobacter sp002563885--1||s__Marinobacter sp002707215--1||s__Marinobacter sp003318275--1||s__Marinobacter sp003441595--1||s__Marinobacter sp003994855--1||s__Marinobacter sp004353225--1||s__Marinobacter sp005298175--1||s__Marinobacter sp008107725--1||s__Marinobacter sp008370345--1||s__Marinobacter sp008795955--1||s__Marinobacter sp013393545--1||s__Marinobacter sp014762755--1||s__Marinobacter sp014859525--1||s__Marinobacter sp016597725--1||s__Marinobacter sp016597815--1||s__Marinobacter sp017301335--1||s__Marinobacter sp017643965--1||s__Marinobacter sp018066865--1||s__Marinobacter sp018402255--1||s__Marinobacter sp018623515--1||s__Marinobacter sp018860425--1||s__Marinobacter sp900188315--1||s__Marinobacter sp900188435--1||s__Marinobacter sp900215155--1||s__Marinobacter subterrani--1||s__Marinobacter vinifirmus--1||s__Marinobacter vulgaris--1||s__REBR01 sp007692645--1||s__Tamilnaduibacter salinus--1:heptad_counter=MCP-40H--87:lbd_counter=:lca=d__Bacteria:lca_tree=g__Marinobacter:length_avg=163.2:length_max=188.0:length_min=144.0:length_std=20.0922870773837:length_sum=816.0:mismatch_avg=2.4:mismatch_max=8.0:mismatch_min=0.0:mismatch_std=3.2863353450309964:mismatch_sum=12.0:name=N219799:qcovhsp_avg=98.58000000000001:qcovhsp_max=99.3:qcovhsp_min=97.8:qcovhsp_std=0.6906518659932802:qcovhsp_sum=492.90000000000003:qend_avg=163.6:qend_max=184.0:qend_min=145.0:qend_std=19.424211695716252:qend_sum=818.0:qstart_avg=3.0:qstart_max=5.0:qstart_min=2.0:qstart_std=1.4142135623730951:qstart_sum=15.0:ref_name_counter=RS_GCF_003336705.1_protein.faa_NZ_QMDL01000003.1_510@PF00015_full_PFAM.456.663--3||RS_GCF_018860765.1_protein.faa_NZ_JAHKPV010000001.1_730@PF00015_full_PFAM.458.666--2:scovhsp_avg=77.88:scovhsp_max=86.5:scovhsp_min=69.6:scovhsp_std=8.37299229666432:scovhsp_sum=389.4:send_avg=161.6:send_max=180.0:send_min=144.0:send_std=17.812916661793487:send_sum=808.0:sstart_avg=1.0:sstart_max=1.0:sstart_min=1.0:sstart_std=0.0:sstart_sum=5.0])0:1.8e-08[&&NHX:Sample_counter=rhiztom1--1||rhiztom2--4||rhiztom3--2:Type_counter=GTDB--83||capture--7:besthit_avg=97.14285714285712:besthit_max=100.0:besthit_min=87.8:besthit_std=4.319667094756704:besthit_sum=679.9999999999999:bitscore_avg=247.0:bitscore_max=312.0:bitscore_min=177.0:bitscore_std=50.149775672479336:bitscore_sum=1729.0:capture_class_counter=c__Gammaproteobacteria--7:capture_domain_counter=d__Bacteria--7:capture_family_counter=f__Burkholderiaceae--1||f__Marinomonadaceae--1||f__Methylomonadaceae--1||f__Oleiphilaceae--3||f__Pseudomonadaceae--1:capture_genus_counter=g__Marinobacter--3||g__Marinomonas--1||g__Methylomonas--1||g__Pseudomonas_E--1||g__Rhodoferax--1:capture_order_counter=o__Burkholderiales--1||o__Methylococcales--1||o__Pseudomonadales--5:capture_phylum_counter=p__Proteobacteria--7:capture_species_counter=s__Marinobacter hydrocarbonoclasticus--1||s__Marinobacter salsuginis--1||s__Marinobacter vinifirmus--1||s__Marinomonas arctica--1||s__Methylomonas methanica--1||s__Pseudomonas_E fluorescens_H--1||s__Rhodoferax sp008015235--1:evalue_avg=2.4650000000000004e-58:evalue_max=1.7e-57:evalue_min=1.85e-109:evalue_std=6.410037051374977e-58:evalue_sum=1.7255000000000002e-57:evoltype=D:gapopen_avg=0.42857142857142855:gapopen_max=2.0:gapopen_min=0.0:gapopen_std=0.7867957924694431:gapopen_sum=3.0:gtdb_class_counter=c__Gammaproteobacteria--83:gtdb_domain_counter=d__Bacteria--83:gtdb_family_counter=f__Oleiphilaceae--83:gtdb_genus_counter=g__Halospina--5||g__Marinobacter--76||g__REBR01--1||g__Tamilnaduibacter--1:gtdb_order_counter=o__Pseudomonadales--83:gtdb_phylum_counter=p__Proteobacteria--83:gtdb_species_counter=s__Halospina denitrificans--1||s__Halospina salipaludis--1||s__Halospina sp007135745--1||s__Halospina utahensis_A--1||s__Halospina utahensis_B--1||s__Marinobacter adhaerens--1||s__Marinobacter alexandrii--1||s__Marinobacter algicola--1||s__Marinobacter antarcticus--1||s__Marinobacter antarcticus_A--1||s__Marinobacter aromaticivorans--1||s__Marinobacter confluentis--1||s__Marinobacter daepoensis--1||s__Marinobacter excellens--1||s__Marinobacter flavimaris--1||s__Marinobacter fuscus--1||s__Marinobacter gelidimuriae--1||s__Marinobacter gudaonensis--1||s__Marinobacter guineae--1||s__Marinobacter halophilus--1||s__Marinobacter halotolerans--1||s__Marinobacter hydrocarbonoclasticus--1||s__Marinobacter lipolyticus--1||s__Marinobacter lipolyticus_B--1||s__Marinobacter litoralis--1||s__Marinobacter litoralis_A--1||s__Marinobacter lutaoensis--1||s__Marinobacter manganoxydans_A--1||s__Marinobacter maritimus--1||s__Marinobacter maroccanus--1||s__Marinobacter nitratireducens--1||s__Marinobacter orientalis--1||s__Marinobacter oulmenensis--1||s__Marinobacter pelagius--1||s__Marinobacter pelagius_A--1||s__Marinobacter persicus--1||s__Marinobacter persicus_A--1||s__Marinobacter piscensis--1||s__Marinobacter psychrophilus--1||s__Marinobacter salarius--1||s__Marinobacter salexigens--1||s__Marinobacter salexigens_A--1||s__Marinobacter salinus--1||s__Marinobacter salsuginis--1||s__Marinobacter santoriniensis--1||s__Marinobacter sediminum--1||s__Marinobacter shengliensis--1||s__Marinobacter similis--1||s__Marinobacter sp000169375--1||s__Marinobacter sp000686085--1||s__Marinobacter sp001447155--1||s__Marinobacter sp001650915--1||s__Marinobacter sp001858325--1||s__Marinobacter sp002407605--1||s__Marinobacter sp002563885--1||s__Marinobacter sp002707215--1||s__Marinobacter sp003318275--1||s__Marinobacter sp003441595--1||s__Marinobacter sp003994855--1||s__Marinobacter sp004353225--1||s__Marinobacter sp005298175--1||s__Marinobacter sp008107725--1||s__Marinobacter sp008370345--1||s__Marinobacter sp008795955--1||s__Marinobacter sp013393545--1||s__Marinobacter sp014762755--1||s__Marinobacter sp014859525--1||s__Marinobacter sp016597725--1||s__Marinobacter sp016597815--1||s__Marinobacter sp017301335--1||s__Marinobacter sp017643965--1||s__Marinobacter sp018066865--1||s__Marinobacter sp018402255--1||s__Marinobacter sp018623515--1||s__Marinobacter sp018860425--1||s__Marinobacter sp900188315--1||s__Marinobacter sp900188435--1||s__Marinobacter sp900215155--1||s__Marinobacter subterrani--1||s__Marinobacter vinifirmus--1||s__Marinobacter vulgaris--1||s__REBR01 sp007692645--1||s__Tamilnaduibacter salinus--1:heptad_counter=MCP-40H--90:lbd_counter=:lca=d__Bacteria:lca_tree=g__Marinobacter:length_avg=146.57142857142858:length_max=188.0:length_min=105.0:length_std=32.79663165050716:length_sum=1026.0:mismatch_avg=2.4285714285714284:mismatch_max=8.0:mismatch_min=0.0:mismatch_std=2.819996622760558:mismatch_sum=17.0:name=N219800:qcovhsp_avg=98.72857142857143:qcovhsp_max=99.3:qcovhsp_min=97.8:qcovhsp_std=0.6183695920571705:qcovhsp_sum=691.1:qend_avg=147.14285714285714:qend_max=184.0:qend_min=106.0:qend_std=32.271910239032806:qend_sum=1030.0:qstart_avg=2.7142857142857144:qstart_max=5.0:qstart_min=2.0:qstart_std=1.2535663410560174:qstart_sum=19.0:ref_name_counter=GB_GCA_017643965.1_protein.faa_JAEPMM010000049.1_14@PF00015_full_PFAM.473.664--2||RS_GCF_003336705.1_protein.faa_NZ_QMDL01000003.1_510@PF00015_full_PFAM.456.663--3||RS_GCF_018860765.1_protein.faa_NZ_JAHKPV010000001.1_730@PF00015_full_PFAM.458.666--2:scovhsp_avg=71.34285714285714:scovhsp_max=86.5:scovhsp_min=55.0:scovhsp_std=13.091200243275015:scovhsp_sum=499.4:send_avg=162.57142857142858:send_max=180.0:send_min=144.0:send_std=14.638501094227998:send_sum=1138.0:sstart_avg=18.142857142857142:sstart_max=61.0:sstart_min=1.0:sstart_std=29.27700218845599:sstart_sum=127.0],3f808bf1-f7e9-4911-87a1-63bf11357840_5@MCPsignal.170.350:5e-09[&&NHX:Sample=rhiztom3:Type=capture:besthit=99.4:bitscore=306.0:capture_class=c__Gammaproteobacteria:capture_domain=d__Bacteria:capture_family=f__Oleiphilaceae:capture_genus=g__Marinobacter:capture_order=o__Pseudomonadales:capture_phylum=p__Proteobacteria:capture_species=s__Marinobacter hydrocarbonoclasticus:evalue=3.04e-107:gapopen=1.0:heptad=MCP-40H:length=178.0:mismatch=0.0:qcovhsp=98.3:qend=180.0:qstart=4.0:ref_name=RS_GCF_018860765.1_protein.faa_NZ_JAHKPV010000001.1_730@PF00015_full_PFAM.458.666:scovhsp=85.6:send=178.0:sstart=1.0])0.554:0.00325511[&&NHX:Sample_counter=rhiztom1--1||rhiztom2--4||rhiztom3--3:Type_counter=GTDB--83||capture--8:besthit_avg=97.42500000000001:besthit_max=100.0:besthit_min=87.8:besthit_std=4.078077278045905:besthit_sum=779.4000000000001:bitscore_avg=254.375:bitscore_max=312.0:bitscore_min=177.0:bitscore_std=50.9002876781093:bitscore_sum=2035.0:capture_class_counter=c__Gammaproteobacteria--8:capture_domain_counter=d__Bacteria--8:capture_family_counter=f__Burkholderiaceae--1||f__Marinomonadaceae--1||f__Methylomonadaceae--1||f__Oleiphilaceae--4||f__Pseudomonadaceae--1:capture_genus_counter=g__Marinobacter--4||g__Marinomonas--1||g__Methylomonas--1||g__Pseudomonas_E--1||g__Rhodoferax--1:capture_order_counter=o__Burkholderiales--1||o__Methylococcales--1||o__Pseudomonadales--6:capture_phylum_counter=p__Proteobacteria--8:capture_species_counter=s__Marinobacter hydrocarbonoclasticus--2||s__Marinobacter salsuginis--1||s__Marinobacter vinifirmus--1||s__Marinomonas arctica--1||s__Methylomonas methanica--1||s__Pseudomonas_E fluorescens_H--1||s__Rhodoferax sp008015235--1:evalue_avg=2.1568750000000002e-58:evalue_max=1.7e-57:evalue_min=1.85e-109:evalue_std=5.998191952282669e-58:evalue_sum=1.7255000000000002e-57:gapopen_avg=0.5:gapopen_max=2.0:gapopen_min=0.0:gapopen_std=0.7559289460184544:gapopen_sum=4.0:gtdb_class_counter=c__Gammaproteobacteria--83:gtdb_domain_counter=d__Bacteria--83:gtdb_family_counter=f__Oleiphilaceae--83:gtdb_genus_counter=g__Halospina--5||g__Marinobacter--76||g__REBR01--1||g__Tamilnaduibacter--1:gtdb_order_counter=o__Pseudomonadales--83:gtdb_phylum_counter=p__Proteobacteria--83:gtdb_species_counter=s__Halospina denitrificans--1||s__Halospina salipaludis--1||s__Halospina sp007135745--1||s__Halospina utahensis_A--1||s__Halospina utahensis_B--1||s__Marinobacter adhaerens--1||s__Marinobacter alexandrii--1||s__Marinobacter algicola--1||s__Marinobacter antarcticus--1||s__Marinobacter antarcticus_A--1||s__Marinobacter aromaticivorans--1||s__Marinobacter confluentis--1||s__Marinobacter daepoensis--1||s__Marinobacter excellens--1||s__Marinobacter flavimaris--1||s__Marinobacter fuscus--1||s__Marinobacter gelidimuriae--1||s__Marinobacter gudaonensis--1||s__Marinobacter guineae--1||s__Marinobacter halophilus--1||s__Marinobacter halotolerans--1||s__Marinobacter hydrocarbonoclasticus--1||s__Marinobacter lipolyticus--1||s__Marinobacter lipolyticus_B--1||s__Marinobacter litoralis--1||s__Marinobacter litoralis_A--1||s__Marinobacter lutaoensis--1||s__Marinobacter manganoxydans_A--1||s__Marinobacter maritimus--1||s__Marinobacter maroccanus--1||s__Marinobacter nitratireducens--1||s__Marinobacter orientalis--1||s__Marinobacter oulmenensis--1||s__Marinobacter pelagius--1||s__Marinobacter pelagius_A--1||s__Marinobacter persicus--1||s__Marinobacter persicus_A--1||s__Marinobacter piscensis--1||s__Marinobacter psychrophilus--1||s__Marinobacter salarius--1||s__Marinobacter salexigens--1||s__Marinobacter salexigens_A--1||s__Marinobacter salinus--1||s__Marinobacter salsuginis--1||s__Marinobacter santoriniensis--1||s__Marinobacter sediminum--1||s__Marinobacter shengliensis--1||s__Marinobacter similis--1||s__Marinobacter sp000169375--1||s__Marinobacter sp000686085--1||s__Marinobacter sp001447155--1||s__Marinobacter sp001650915--1||s__Marinobacter sp001858325--1||s__Marinobacter sp002407605--1||s__Marinobacter sp002563885--1||s__Marinobacter sp002707215--1||s__Marinobacter sp003318275--1||s__Marinobacter sp003441595--1||s__Marinobacter sp003994855--1||s__Marinobacter sp004353225--1||s__Marinobacter sp005298175--1||s__Marinobacter sp008107725--1||s__Marinobacter sp008370345--1||s__Marinobacter sp008795955--1||s__Marinobacter sp013393545--1||s__Marinobacter sp014762755--1||s__Marinobacter sp014859525--1||s__Marinobacter sp016597725--1||s__Marinobacter sp016597815--1||s__Marinobacter sp017301335--1||s__Marinobacter sp017643965--1||s__Marinobacter sp018066865--1||s__Marinobacter sp018402255--1||s__Marinobacter sp018623515--1||s__Marinobacter sp018860425--1||s__Marinobacter sp900188315--1||s__Marinobacter sp900188435--1||s__Marinobacter sp900215155--1||s__Marinobacter subterrani--1||s__Marinobacter vinifirmus--1||s__Marinobacter vulgaris--1||s__REBR01 sp007692645--1||s__Tamilnaduibacter salinus--1:heptad_counter=MCP-40H--91:lbd_counter=:lca=d__Bacteria:lca_tree=g__Marinobacter:length_avg=150.5:length_max=188.0:length_min=105.0:length_std=32.333087873393275:length_sum=1204.0:mismatch_avg=2.125:mismatch_max=8.0:mismatch_min=0.0:mismatch_std=2.748376143938713:mismatch_sum=17.0:name=N219802:qcovhsp_avg=98.67499999999998:qcovhsp_max=99.3:qcovhsp_min=97.8:qcovhsp_std=0.5922113522335458:qcovhsp_sum=789.3999999999999:qend_avg=151.25:qend_max=184.0:qend_min=106.0:qend_std=32.05686911011207:qend_sum=1210.0:qstart_avg=2.875:qstart_max=5.0:qstart_min=2.0:qstart_std=1.246423454758225:qstart_sum=23.0:ref_name_counter=GB_GCA_017643965.1_protein.faa_JAEPMM010000049.1_14@PF00015_full_PFAM.473.664--2||RS_GCF_003336705.1_protein.faa_NZ_QMDL01000003.1_510@PF00015_full_PFAM.456.663--3||RS_GCF_018860765.1_protein.faa_NZ_JAHKPV010000001.1_730@PF00015_full_PFAM.458.666--3:scovhsp_avg=73.125:scovhsp_max=86.5:scovhsp_min=55.0:scovhsp_std=13.126499914295508:scovhsp_sum=585.0:send_avg=164.5:send_max=180.0:send_min=144.0:send_std=14.609194756336553:send_sum=1316.0:sstart_avg=16.0:sstart_max=61.0:sstart_min=1.0:sstart_std=27.774602993176543:sstart_sum=128.0])0.221:0.000113896[&&NHX:Sample_counter=rhiztom1--2||rhiztom2--4||rhiztom3--3:Type_counter=GTDB--83||capture--9:besthit_avg=97.4:besthit_max=100.0:besthit_min=87.8:besthit_std=3.815429202593073:besthit_sum=876.6:bitscore_avg=259.44444444444446:bitscore_max=312.0:bitscore_min=177.0:bitscore_std=49.98277481070631:bitscore_sum=2335.0:capture_class_counter=c__Desulfovibrionia--1||c__Gammaproteobacteria--8:capture_domain_counter=d__Bacteria--9:capture_family_counter=f__Burkholderiaceae--1||f__Desulfovibrionaceae--1||f__Marinomonadaceae--1||f__Methylomonadaceae--1||f__Oleiphilaceae--4||f__Pseudomonadaceae--1:capture_genus_counter=g__Marinobacter--4||g__Marinomonas--1||g__Megalodesulfovibrio--1||g__Methylomonas--1||g__Pseudomonas_E--1||g__Rhodoferax--1:capture_order_counter=o__Burkholderiales--1||o__Desulfovibrionales--1||o__Methylococcales--1||o__Pseudomonadales--6:capture_phylum_counter=p__Desulfobacterota_I--1||p__Proteobacteria--8:capture_species_counter=s__Marinobacter hydrocarbonoclasticus--2||s__Marinobacter salsuginis--1||s__Marinobacter vinifirmus--1||s__Marinomonas arctica--1||s__Megalodesulfovibrio gigas--1||s__Methylomonas methanica--1||s__Pseudomonas_E fluorescens_H--1||s__Rhodoferax sp008015235--1:evalue_avg=1.9172222222222224e-58:evalue_max=1.7e-57:evalue_min=1.85e-109:evalue_std=5.656670349635414e-58:evalue_sum=1.7255000000000002e-57:gapopen_avg=0.5555555555555556:gapopen_max=2.0:gapopen_min=0.0:gapopen_std=0.7264831572567789:gapopen_sum=5.0:gtdb_class_counter=c__Gammaproteobacteria--83:gtdb_domain_counter=d__Bacteria--83:gtdb_family_counter=f__Oleiphilaceae--83:gtdb_genus_counter=g__Halospina--5||g__Marinobacter--76||g__REBR01--1||g__Tamilnaduibacter--1:gtdb_order_counter=o__Pseudomonadales--83:gtdb_phylum_counter=p__Proteobacteria--83:gtdb_species_counter=s__Halospina denitrificans--1||s__Halospina salipaludis--1||s__Halospina sp007135745--1||s__Halospina utahensis_A--1||s__Halospina utahensis_B--1||s__Marinobacter adhaerens--1||s__Marinobacter alexandrii--1||s__Marinobacter algicola--1||s__Marinobacter antarcticus--1||s__Marinobacter antarcticus_A--1||s__Marinobacter aromaticivorans--1||s__Marinobacter confluentis--1||s__Marinobacter daepoensis--1||s__Marinobacter excellens--1||s__Marinobacter flavimaris--1||s__Marinobacter fuscus--1||s__Marinobacter gelidimuriae--1||s__Marinobacter gudaonensis--1||s__Marinobacter guineae--1||s__Marinobacter halophilus--1||s__Marinobacter halotolerans--1||s__Marinobacter hydrocarbonoclasticus--1||s__Marinobacter lipolyticus--1||s__Marinobacter lipolyticus_B--1||s__Marinobacter litoralis--1||s__Marinobacter litoralis_A--1||s__Marinobacter lutaoensis--1||s__Marinobacter manganoxydans_A--1||s__Marinobacter maritimus--1||s__Marinobacter maroccanus--1||s__Marinobacter nitratireducens--1||s__Marinobacter orientalis--1||s__Marinobacter oulmenensis--1||s__Marinobacter pelagius--1||s__Marinobacter pelagius_A--1||s__Marinobacter persicus--1||s__Marinobacter persicus_A--1||s__Marinobacter piscensis--1||s__Marinobacter psychrophilus--1||s__Marinobacter salarius--1||s__Marinobacter salexigens--1||s__Marinobacter salexigens_A--1||s__Marinobacter salinus--1||s__Marinobacter salsuginis--1||s__Marinobacter santoriniensis--1||s__Marinobacter sediminum--1||s__Marinobacter shengliensis--1||s__Marinobacter similis--1||s__Marinobacter sp000169375--1||s__Marinobacter sp000686085--1||s__Marinobacter sp001447155--1||s__Marinobacter sp001650915--1||s__Marinobacter sp001858325--1||s__Marinobacter sp002407605--1||s__Marinobacter sp002563885--1||s__Marinobacter sp002707215--1||s__Marinobacter sp003318275--1||s__Marinobacter sp003441595--1||s__Marinobacter sp003994855--1||s__Marinobacter sp004353225--1||s__Marinobacter sp005298175--1||s__Marinobacter sp008107725--1||s__Marinobacter sp008370345--1||s__Marinobacter sp008795955--1||s__Marinobacter sp013393545--1||s__Marinobacter sp014762755--1||s__Marinobacter sp014859525--1||s__Marinobacter sp016597725--1||s__Marinobacter sp016597815--1||s__Marinobacter sp017301335--1||s__Marinobacter sp017643965--1||s__Marinobacter sp018066865--1||s__Marinobacter sp018402255--1||s__Marinobacter sp018623515--1||s__Marinobacter sp018860425--1||s__Marinobacter sp900188315--1||s__Marinobacter sp900188435--1||s__Marinobacter sp900215155--1||s__Marinobacter subterrani--1||s__Marinobacter vinifirmus--1||s__Marinobacter vulgaris--1||s__REBR01 sp007692645--1||s__Tamilnaduibacter salinus--1:heptad_counter=MCP-40H--92:lbd_counter=:lca=d__Bacteria:lca_tree=g__Marinobacter:length_avg=153.77777777777777:length_max=188.0:length_min=105.0:length_std=31.803214372834148:length_sum=1384.0:mismatch_avg=2.111111111111111:mismatch_max=8.0:mismatch_min=0.0:mismatch_std=2.5712081034235856:mismatch_sum=19.0:name=N219803:qcovhsp_avg=98.63333333333331:qcovhsp_max=99.3:qcovhsp_min=97.8:qcovhsp_std=0.5678908345800266:qcovhsp_sum=887.6999999999998:qend_avg=154.44444444444446:qend_max=184.0:qend_min=106.0:qend_std=31.48059366939858:qend_sum=1390.0:qstart_avg=3.0:qstart_max=5.0:qstart_min=2.0:qstart_std=1.224744871391589:qstart_sum=27.0:ref_name_counter=GB_GCA_017643965.1_protein.faa_JAEPMM010000049.1_14@PF00015_full_PFAM.473.664--2||RS_GCF_003336705.1_protein.faa_NZ_QMDL01000003.1_510@PF00015_full_PFAM.456.663--3||RS_GCF_018860765.1_protein.faa_NZ_JAHKPV010000001.1_730@PF00015_full_PFAM.458.666--4:scovhsp_avg=74.61111111111113:scovhsp_max=86.5:scovhsp_min=55.0:scovhsp_std=13.06306285337061:scovhsp_sum=671.5000000000001:send_avg=166.22222222222223:send_max=180.0:send_min=144.0:send_std=14.609738000540752:send_sum=1496.0:sstart_avg=14.333333333333334:sstart_max=61.0:sstart_min=1.0:sstart_std=26.457513110645905:sstart_sum=129.0],7e4c4c81-65df-4cde-b0f0-71ac1ed68561_6@MCPsignal.110.192:5e-09[&&NHX:Sample=rhiztom2:Type=capture:capture_class=c__Gammaproteobacteria:capture_domain=d__Bacteria:capture_family=f__Oleiphilaceae:capture_genus=g__Marinobacter:capture_order=o__Pseudomonadales:capture_phylum=p__Proteobacteria:capture_species=s__Marinobacter lipolyticus_B:heptad=MCP-40H])0:3.6e-06[&&NHX:Sample_counter=rhiztom1--2||rhiztom2--5||rhiztom3--3:Type_counter=GTDB--83||capture--10:besthit_avg=97.4:besthit_max=100.0:besthit_min=87.8:besthit_std=3.815429202593073:besthit_sum=876.6:bitscore_avg=259.44444444444446:bitscore_max=312.0:bitscore_min=177.0:bitscore_std=49.98277481070631:bitscore_sum=2335.0:capture_class_counter=c__Desulfovibrionia--1||c__Gammaproteobacteria--9:capture_domain_counter=d__Bacteria--10:capture_family_counter=f__Burkholderiaceae--1||f__Desulfovibrionaceae--1||f__Marinomonadaceae--1||f__Methylomonadaceae--1||f__Oleiphilaceae--5||f__Pseudomonadaceae--1:capture_genus_counter=g__Marinobacter--5||g__Marinomonas--1||g__Megalodesulfovibrio--1||g__Methylomonas--1||g__Pseudomonas_E--1||g__Rhodoferax--1:capture_order_counter=o__Burkholderiales--1||o__Desulfovibrionales--1||o__Methylococcales--1||o__Pseudomonadales--7:capture_phylum_counter=p__Desulfobacterota_I--1||p__Proteobacteria--9:capture_species_counter=s__Marinobacter hydrocarbonoclasticus--2||s__Marinobacter lipolyticus_B--1||s__Marinobacter salsuginis--1||s__Marinobacter vinifirmus--1||s__Marinomonas arctica--1||s__Megalodesulfovibrio gigas--1||s__Methylomonas methanica--1||s__Pseudomonas_E fluorescens_H--1||s__Rhodoferax sp008015235--1:evalue_avg=1.9172222222222224e-58:evalue_max=1.7e-57:evalue_min=1.85e-109:evalue_std=5.656670349635414e-58:evalue_sum=1.7255000000000002e-57:gapopen_avg=0.5555555555555556:gapopen_max=2.0:gapopen_min=0.0:gapopen_std=0.7264831572567789:gapopen_sum=5.0:gtdb_class_counter=c__Gammaproteobacteria--83:gtdb_domain_counter=d__Bacteria--83:gtdb_family_counter=f__Oleiphilaceae--83:gtdb_genus_counter=g__Halospina--5||g__Marinobacter--76||g__REBR01--1||g__Tamilnaduibacter--1:gtdb_order_counter=o__Pseudomonadales--83:gtdb_phylum_counter=p__Proteobacteria--83:gtdb_species_counter=s__Halospina denitrificans--1||s__Halospina salipaludis--1||s__Halospina sp007135745--1||s__Halospina utahensis_A--1||s__Halospina utahensis_B--1||s__Marinobacter adhaerens--1||s__Marinobacter alexandrii--1||s__Marinobacter algicola--1||s__Marinobacter antarcticus--1||s__Marinobacter antarcticus_A--1||s__Marinobacter aromaticivorans--1||s__Marinobacter confluentis--1||s__Marinobacter daepoensis--1||s__Marinobacter excellens--1||s__Marinobacter flavimaris--1||s__Marinobacter fuscus--1||s__Marinobacter gelidimuriae--1||s__Marinobacter gudaonensis--1||s__Marinobacter guineae--1||s__Marinobacter halophilus--1||s__Marinobacter halotolerans--1||s__Marinobacter hydrocarbonoclasticus--1||s__Marinobacter lipolyticus--1||s__Marinobacter lipolyticus_B--1||s__Marinobacter litoralis--1||s__Marinobacter litoralis_A--1||s__Marinobacter lutaoensis--1||s__Marinobacter manganoxydans_A--1||s__Marinobacter maritimus--1||s__Marinobacter maroccanus--1||s__Marinobacter nitratireducens--1||s__Marinobacter orientalis--1||s__Marinobacter oulmenensis--1||s__Marinobacter pelagius--1||s__Marinobacter pelagius_A--1||s__Marinobacter persicus--1||s__Marinobacter persicus_A--1||s__Marinobacter piscensis--1||s__Marinobacter psychrophilus--1||s__Marinobacter salarius--1||s__Marinobacter salexigens--1||s__Marinobacter salexigens_A--1||s__Marinobacter salinus--1||s__Marinobacter salsuginis--1||s__Marinobacter santoriniensis--1||s__Marinobacter sediminum--1||s__Marinobacter shengliensis--1||s__Marinobacter similis--1||s__Marinobacter sp000169375--1||s__Marinobacter sp000686085--1||s__Marinobacter sp001447155--1||s__Marinobacter sp001650915--1||s__Marinobacter sp001858325--1||s__Marinobacter sp002407605--1||s__Marinobacter sp002563885--1||s__Marinobacter sp002707215--1||s__Marinobacter sp003318275--1||s__Marinobacter sp003441595--1||s__Marinobacter sp003994855--1||s__Marinobacter sp004353225--1||s__Marinobacter sp005298175--1||s__Marinobacter sp008107725--1||s__Marinobacter sp008370345--1||s__Marinobacter sp008795955--1||s__Marinobacter sp013393545--1||s__Marinobacter sp014762755--1||s__Marinobacter sp014859525--1||s__Marinobacter sp016597725--1||s__Marinobacter sp016597815--1||s__Marinobacter sp017301335--1||s__Marinobacter sp017643965--1||s__Marinobacter sp018066865--1||s__Marinobacter sp018402255--1||s__Marinobacter sp018623515--1||s__Marinobacter sp018860425--1||s__Marinobacter sp900188315--1||s__Marinobacter sp900188435--1||s__Marinobacter sp900215155--1||s__Marinobacter subterrani--1||s__Marinobacter vinifirmus--1||s__Marinobacter vulgaris--1||s__REBR01 sp007692645--1||s__Tamilnaduibacter salinus--1:heptad_counter=MCP-40H--93:lbd_counter=:lca_tree=g__Marinobacter:length_avg=153.77777777777777:length_max=188.0:length_min=105.0:length_std=31.803214372834148:length_sum=1384.0:mismatch_avg=2.111111111111111:mismatch_max=8.0:mismatch_min=0.0:mismatch_std=2.5712081034235856:mismatch_sum=19.0:name=N219805:qcovhsp_avg=98.63333333333331:qcovhsp_max=99.3:qcovhsp_min=97.8:qcovhsp_std=0.5678908345800266:qcovhsp_sum=887.6999999999998:qend_avg=154.44444444444446:qend_max=184.0:qend_min=106.0:qend_std=31.48059366939858:qend_sum=1390.0:qstart_avg=3.0:qstart_max=5.0:qstart_min=2.0:qstart_std=1.224744871391589:qstart_sum=27.0:ref_name_counter=GB_GCA_017643965.1_protein.faa_JAEPMM010000049.1_14@PF00015_full_PFAM.473.664--2||RS_GCF_003336705.1_protein.faa_NZ_QMDL01000003.1_510@PF00015_full_PFAM.456.663--3||RS_GCF_018860765.1_protein.faa_NZ_JAHKPV010000001.1_730@PF00015_full_PFAM.458.666--4:scovhsp_avg=74.61111111111113:scovhsp_max=86.5:scovhsp_min=55.0:scovhsp_std=13.06306285337061:scovhsp_sum=671.5000000000001:send_avg=166.22222222222223:send_max=180.0:send_min=144.0:send_std=14.609738000540752:send_sum=1496.0:sstart_avg=14.333333333333334:sstart_max=61.0:sstart_min=1.0:sstart_std=26.457513110645905:sstart_sum=129.0])0.833:0.00437703[&&NHX:Sample_counter=rhiztom1--2||rhiztom2--5||rhiztom3--3:Type_counter=GTDB--87||capture--10:besthit_avg=97.4:besthit_max=100.0:besthit_min=87.8:besthit_std=3.815429202593073:besthit_sum=876.6:bitscore_avg=259.44444444444446:bitscore_max=312.0:bitscore_min=177.0:bitscore_std=49.98277481070631:bitscore_sum=2335.0:capture_class_counter=c__Desulfovibrionia--1||c__Gammaproteobacteria--9:capture_domain_counter=d__Bacteria--10:capture_family_counter=f__Burkholderiaceae--1||f__Desulfovibrionaceae--1||f__Marinomonadaceae--1||f__Methylomonadaceae--1||f__Oleiphilaceae--5||f__Pseudomonadaceae--1:capture_genus_counter=g__Marinobacter--5||g__Marinomonas--1||g__Megalodesulfovibrio--1||g__Methylomonas--1||g__Pseudomonas_E--1||g__Rhodoferax--1:capture_order_counter=o__Burkholderiales--1||o__Desulfovibrionales--1||o__Methylococcales--1||o__Pseudomonadales--7:capture_phylum_counter=p__Desulfobacterota_I--1||p__Proteobacteria--9:capture_species_counter=s__Marinobacter hydrocarbonoclasticus--2||s__Marinobacter lipolyticus_B--1||s__Marinobacter salsuginis--1||s__Marinobacter vinifirmus--1||s__Marinomonas arctica--1||s__Megalodesulfovibrio gigas--1||s__Methylomonas methanica--1||s__Pseudomonas_E fluorescens_H--1||s__Rhodoferax sp008015235--1:evalue_avg=1.9172222222222224e-58:evalue_max=1.7e-57:evalue_min=1.85e-109:evalue_std=5.656670349635414e-58:evalue_sum=1.7255000000000002e-57:gapopen_avg=0.5555555555555556:gapopen_max=2.0:gapopen_min=0.0:gapopen_std=0.7264831572567789:gapopen_sum=5.0:gtdb_class_counter=c__Gammaproteobacteria--87:gtdb_domain_counter=d__Bacteria--87:gtdb_family_counter=f__Oleiphilaceae--87:gtdb_genus_counter=g__Halospina--5||g__Marinobacter--80||g__REBR01--1||g__Tamilnaduibacter--1:gtdb_order_counter=o__Pseudomonadales--87:gtdb_phylum_counter=p__Proteobacteria--87:gtdb_species_counter=s__Halospina denitrificans--1||s__Halospina salipaludis--1||s__Halospina sp007135745--1||s__Halospina utahensis_A--1||s__Halospina utahensis_B--1||s__Marinobacter adhaerens--1||s__Marinobacter alexandrii--1||s__Marinobacter algicola--1||s__Marinobacter antarcticus--1||s__Marinobacter antarcticus_A--1||s__Marinobacter aromaticivorans--1||s__Marinobacter confluentis--1||s__Marinobacter daepoensis--1||s__Marinobacter daqiaonensis--1||s__Marinobacter excellens--1||s__Marinobacter flavimaris--1||s__Marinobacter fuscus--1||s__Marinobacter gelidimuriae--1||s__Marinobacter gudaonensis--1||s__Marinobacter guineae--1||s__Marinobacter halophilus--1||s__Marinobacter halotolerans--1||s__Marinobacter hydrocarbonoclasticus--1||s__Marinobacter lipolyticus--1||s__Marinobacter lipolyticus_B--1||s__Marinobacter litoralis--1||s__Marinobacter litoralis_A--1||s__Marinobacter lutaoensis--1||s__Marinobacter manganoxydans_A--1||s__Marinobacter maritimus--1||s__Marinobacter maroccanus--1||s__Marinobacter nitratireducens--1||s__Marinobacter orientalis--1||s__Marinobacter oulmenensis--1||s__Marinobacter pelagius--1||s__Marinobacter pelagius_A--1||s__Marinobacter persicus--1||s__Marinobacter persicus_A--1||s__Marinobacter piscensis--1||s__Marinobacter psychrophilus--1||s__Marinobacter salarius--1||s__Marinobacter salexigens--1||s__Marinobacter salexigens_A--1||s__Marinobacter salinus--1||s__Marinobacter salsuginis--1||s__Marinobacter santoriniensis--1||s__Marinobacter sediminum--1||s__Marinobacter segnicrescens--1||s__Marinobacter shengliensis--1||s__Marinobacter similis--1||s__Marinobacter sp000169375--1||s__Marinobacter sp000686085--1||s__Marinobacter sp001447155--1||s__Marinobacter sp001650915--1||s__Marinobacter sp001752365--1||s__Marinobacter sp001858325--1||s__Marinobacter sp002407605--1||s__Marinobacter sp002563885--1||s__Marinobacter sp002707215--1||s__Marinobacter sp003318275--1||s__Marinobacter sp003441595--1||s__Marinobacter sp003994855--1||s__Marinobacter sp004353225--1||s__Marinobacter sp005298175--1||s__Marinobacter sp008107725--1||s__Marinobacter sp008370345--1||s__Marinobacter sp008795955--1||s__Marinobacter sp013393545--1||s__Marinobacter sp014762755--1||s__Marinobacter sp014859525--1||s__Marinobacter sp016597725--1||s__Marinobacter sp016597815--1||s__Marinobacter sp017301335--1||s__Marinobacter sp017643965--1||s__Marinobacter sp018066865--1||s__Marinobacter sp018402255--1||s__Marinobacter sp018623515--1||s__Marinobacter sp018860425--1||s__Marinobacter sp900188315--1||s__Marinobacter sp900188435--1||s__Marinobacter sp900215155--1||s__Marinobacter subterrani--1||s__Marinobacter vinifirmus--1||s__Marinobacter vulgaris--1||s__Marinobacter zhanjiangensis--1||s__REBR01 sp007692645--1||s__Tamilnaduibacter salinus--1:heptad_counter=MCP-40H--97:lbd_counter=:lca_tree=g__Marinobacter:length_avg=153.77777777777777:length_max=188.0:length_min=105.0:length_std=31.803214372834148:length_sum=1384.0:mismatch_avg=2.111111111111111:mismatch_max=8.0:mismatch_min=0.0:mismatch_std=2.5712081034235856:mismatch_sum=19.0:name=N219806:qcovhsp_avg=98.63333333333331:qcovhsp_max=99.3:qcovhsp_min=97.8:qcovhsp_std=0.5678908345800266:qcovhsp_sum=887.6999999999998:qend_avg=154.44444444444446:qend_max=184.0:qend_min=106.0:qend_std=31.48059366939858:qend_sum=1390.0:qstart_avg=3.0:qstart_max=5.0:qstart_min=2.0:qstart_std=1.224744871391589:qstart_sum=27.0:ref_name_counter=GB_GCA_017643965.1_protein.faa_JAEPMM010000049.1_14@PF00015_full_PFAM.473.664--2||RS_GCF_003336705.1_protein.faa_NZ_QMDL01000003.1_510@PF00015_full_PFAM.456.663--3||RS_GCF_018860765.1_protein.faa_NZ_JAHKPV010000001.1_730@PF00015_full_PFAM.458.666--4:scovhsp_avg=74.61111111111113:scovhsp_max=86.5:scovhsp_min=55.0:scovhsp_std=13.06306285337061:scovhsp_sum=671.5000000000001:send_avg=166.22222222222223:send_max=180.0:send_min=144.0:send_std=14.609738000540752:send_sum=1496.0:sstart_avg=14.333333333333334:sstart_max=61.0:sstart_min=1.0:sstart_std=26.457513110645905:sstart_sum=129.0],(RS_GCF_900106945.1_protein.faa_NZ_FNNE01000004.1_321@PF00015_full_PFAM.461.670:0[&&NHX:Type=GTDB:gtdb_class=c__Gammaproteobacteria:gtdb_domain=d__Bacteria:gtdb_family=f__Oleiphilaceae:gtdb_genus=g__Marinobacter:gtdb_order=o__Pseudomonadales:gtdb_phylum=p__Proteobacteria:gtdb_species=s__Marinobacter mobilis:heptad=MCP-40H:species=d__Bacteria_p__Proteobacteria_c__Gammaproteobacteria_o__Pseudomonadales_f__Oleiphilaceae_g__Marinobacter_s__Marinobacter mobilis],RS_GCF_900106945.1_protein.faa_NZ_FNNE01000013.1_13@PF00015_full_PFAM.461.670:0[&&NHX:Type=GTDB:gtdb_class=c__Gammaproteobacteria:gtdb_domain=d__Bacteria:gtdb_family=f__Oleiphilaceae:gtdb_genus=g__Marinobacter:gtdb_order=o__Pseudomonadales:gtdb_phylum=p__Proteobacteria:gtdb_species=s__Marinobacter mobilis:heptad=MCP-40H:species=d__Bacteria_p__Proteobacteria_c__Gammaproteobacteria_o__Pseudomonadales_f__Oleiphilaceae_g__Marinobacter_s__Marinobacter mobilis]):5e-09[&&NHX:Sample_counter=:Type_counter=GTDB--2:capture_class_counter=:capture_domain_counter=:capture_family_counter=:capture_genus_counter=:capture_order_counter=:capture_phylum_counter=:capture_species_counter=:evoltype=D:gtdb_class_counter=c__Gammaproteobacteria--2:gtdb_domain_counter=d__Bacteria--2:gtdb_family_counter=f__Oleiphilaceae--2:gtdb_genus_counter=g__Marinobacter--2:gtdb_order_counter=o__Pseudomonadales--2:gtdb_phylum_counter=p__Proteobacteria--2:gtdb_species_counter=s__Marinobacter mobilis--2:heptad_counter=MCP-40H--2:lbd_counter=:lca=d__Bacteria:lca_tree=s__Marinobacter mobilis:name=N219809:ref_name_counter=])0:5e-09[&&NHX:Sample_counter=rhiztom1--2||rhiztom2--5||rhiztom3--3:Type_counter=GTDB--89||capture--10:besthit_avg=97.4:besthit_max=100.0:besthit_min=87.8:besthit_std=3.815429202593073:besthit_sum=876.6:bitscore_avg=259.44444444444446:bitscore_max=312.0:bitscore_min=177.0:bitscore_std=49.98277481070631:bitscore_sum=2335.0:capture_class_counter=c__Desulfovibrionia--1||c__Gammaproteobacteria--9:capture_domain_counter=d__Bacteria--10:capture_family_counter=f__Burkholderiaceae--1||f__Desulfovibrionaceae--1||f__Marinomonadaceae--1||f__Methylomonadaceae--1||f__Oleiphilaceae--5||f__Pseudomonadaceae--1:capture_genus_counter=g__Marinobacter--5||g__Marinomonas--1||g__Megalodesulfovibrio--1||g__Methylomonas--1||g__Pseudomonas_E--1||g__Rhodoferax--1:capture_order_counter=o__Burkholderiales--1||o__Desulfovibrionales--1||o__Methylococcales--1||o__Pseudomonadales--7:capture_phylum_counter=p__Desulfobacterota_I--1||p__Proteobacteria--9:capture_species_counter=s__Marinobacter hydrocarbonoclasticus--2||s__Marinobacter lipolyticus_B--1||s__Marinobacter salsuginis--1||s__Marinobacter vinifirmus--1||s__Marinomonas arctica--1||s__Megalodesulfovibrio gigas--1||s__Methylomonas methanica--1||s__Pseudomonas_E fluorescens_H--1||s__Rhodoferax sp008015235--1:evalue_avg=1.9172222222222224e-58:evalue_max=1.7e-57:evalue_min=1.85e-109:evalue_std=5.656670349635414e-58:evalue_sum=1.7255000000000002e-57:gapopen_avg=0.5555555555555556:gapopen_max=2.0:gapopen_min=0.0:gapopen_std=0.7264831572567789:gapopen_sum=5.0:gtdb_class_counter=c__Gammaproteobacteria--89:gtdb_domain_counter=d__Bacteria--89:gtdb_family_counter=f__Oleiphilaceae--89:gtdb_genus_counter=g__Halospina--5||g__Marinobacter--82||g__REBR01--1||g__Tamilnaduibacter--1:gtdb_order_counter=o__Pseudomonadales--89:gtdb_phylum_counter=p__Proteobacteria--89:gtdb_species_counter=s__Halospina denitrificans--1||s__Halospina salipaludis--1||s__Halospina sp007135745--1||s__Halospina utahensis_A--1||s__Halospina utahensis_B--1||s__Marinobacter adhaerens--1||s__Marinobacter alexandrii--1||s__Marinobacter algicola--1||s__Marinobacter antarcticus--1||s__Marinobacter antarcticus_A--1||s__Marinobacter aromaticivorans--1||s__Marinobacter confluentis--1||s__Marinobacter daepoensis--1||s__Marinobacter daqiaonensis--1||s__Marinobacter excellens--1||s__Marinobacter flavimaris--1||s__Marinobacter fuscus--1||s__Marinobacter gelidimuriae--1||s__Marinobacter gudaonensis--1||s__Marinobacter guineae--1||s__Marinobacter halophilus--1||s__Marinobacter halotolerans--1||s__Marinobacter hydrocarbonoclasticus--1||s__Marinobacter lipolyticus--1||s__Marinobacter lipolyticus_B--1||s__Marinobacter litoralis--1||s__Marinobacter litoralis_A--1||s__Marinobacter lutaoensis--1||s__Marinobacter manganoxydans_A--1||s__Marinobacter maritimus--1||s__Marinobacter maroccanus--1||s__Marinobacter mobilis--2||s__Marinobacter nitratireducens--1||s__Marinobacter orientalis--1||s__Marinobacter oulmenensis--1||s__Marinobacter pelagius--1||s__Marinobacter pelagius_A--1||s__Marinobacter persicus--1||s__Marinobacter persicus_A--1||s__Marinobacter piscensis--1||s__Marinobacter psychrophilus--1||s__Marinobacter salarius--1||s__Marinobacter salexigens--1||s__Marinobacter salexigens_A--1||s__Marinobacter salinus--1||s__Marinobacter salsuginis--1||s__Marinobacter santoriniensis--1||s__Marinobacter sediminum--1||s__Marinobacter segnicrescens--1||s__Marinobacter shengliensis--1||s__Marinobacter similis--1||s__Marinobacter sp000169375--1||s__Marinobacter sp000686085--1||s__Marinobacter sp001447155--1||s__Marinobacter sp001650915--1||s__Marinobacter sp001752365--1||s__Marinobacter sp001858325--1||s__Marinobacter sp002407605--1||s__Marinobacter sp002563885--1||s__Marinobacter sp002707215--1||s__Marinobacter sp003318275--1||s__Marinobacter sp003441595--1||s__Marinobacter sp003994855--1||s__Marinobacter sp004353225--1||s__Marinobacter sp005298175--1||s__Marinobacter sp008107725--1||s__Marinobacter sp008370345--1||s__Marinobacter sp008795955--1||s__Marinobacter sp013393545--1||s__Marinobacter sp014762755--1||s__Marinobacter sp014859525--1||s__Marinobacter sp016597725--1||s__Marinobacter sp016597815--1||s__Marinobacter sp017301335--1||s__Marinobacter sp017643965--1||s__Marinobacter sp018066865--1||s__Marinobacter sp018402255--1||s__Marinobacter sp018623515--1||s__Marinobacter sp018860425--1||s__Marinobacter sp900188315--1||s__Marinobacter sp900188435--1||s__Marinobacter sp900215155--1||s__Marinobacter subterrani--1||s__Marinobacter vinifirmus--1||s__Marinobacter vulgaris--1||s__Marinobacter zhanjiangensis--1||s__REBR01 sp007692645--1||s__Tamilnaduibacter salinus--1:heptad_counter=MCP-40H--99:lbd_counter=:lca_tree=g__Marinobacter:length_avg=153.77777777777777:length_max=188.0:length_min=105.0:length_std=31.803214372834148:length_sum=1384.0:mismatch_avg=2.111111111111111:mismatch_max=8.0:mismatch_min=0.0:mismatch_std=2.5712081034235856:mismatch_sum=19.0:name=N219810:qcovhsp_avg=98.63333333333331:qcovhsp_max=99.3:qcovhsp_min=97.8:qcovhsp_std=0.5678908345800266:qcovhsp_sum=887.6999999999998:qend_avg=154.44444444444446:qend_max=184.0:qend_min=106.0:qend_std=31.48059366939858:qend_sum=1390.0:qstart_avg=3.0:qstart_max=5.0:qstart_min=2.0:qstart_std=1.224744871391589:qstart_sum=27.0:ref_name_counter=GB_GCA_017643965.1_protein.faa_JAEPMM010000049.1_14@PF00015_full_PFAM.473.664--2||RS_GCF_003336705.1_protein.faa_NZ_QMDL01000003.1_510@PF00015_full_PFAM.456.663--3||RS_GCF_018860765.1_protein.faa_NZ_JAHKPV010000001.1_730@PF00015_full_PFAM.458.666--4:scovhsp_avg=74.61111111111113:scovhsp_max=86.5:scovhsp_min=55.0:scovhsp_std=13.06306285337061:scovhsp_sum=671.5000000000001:send_avg=166.22222222222223:send_max=180.0:send_min=144.0:send_std=14.609738000540752:send_sum=1496.0:sstart_avg=14.333333333333334:sstart_max=61.0:sstart_min=1.0:sstart_std=26.457513110645905:sstart_sum=129.0],RS_GCF_002744715.1_protein.faa_NZ_KZ319377.1_38@PF00015_full_PFAM.472.671:5e-09[&&NHX:Type=GTDB:gtdb_class=c__Gammaproteobacteria:gtdb_domain=d__Bacteria:gtdb_family=f__Oleiphilaceae:gtdb_genus=g__Marinobacter:gtdb_order=o__Pseudomonadales:gtdb_phylum=p__Proteobacteria:gtdb_species=s__Marinobacter profundi:heptad=MCP-40H:species=d__Bacteria_p__Proteobacteria_c__Gammaproteobacteria_o__Pseudomonadales_f__Oleiphilaceae_g__Marinobacter_s__Marinobacter profundi])0.763:5e-09[&&NHX:Sample_counter=rhiztom1--2||rhiztom2--5||rhiztom3--3:Type_counter=GTDB--90||capture--10:besthit_avg=97.4:besthit_max=100.0:besthit_min=87.8:besthit_std=3.815429202593073:besthit_sum=876.6:bitscore_avg=259.44444444444446:bitscore_max=312.0:bitscore_min=177.0:bitscore_std=49.98277481070631:bitscore_sum=2335.0:capture_class_counter=c__Desulfovibrionia--1||c__Gammaproteobacteria--9:capture_domain_counter=d__Bacteria--10:capture_family_counter=f__Burkholderiaceae--1||f__Desulfovibrionaceae--1||f__Marinomonadaceae--1||f__Methylomonadaceae--1||f__Oleiphilaceae--5||f__Pseudomonadaceae--1:capture_genus_counter=g__Marinobacter--5||g__Marinomonas--1||g__Megalodesulfovibrio--1||g__Methylomonas--1||g__Pseudomonas_E--1||g__Rhodoferax--1:capture_order_counter=o__Burkholderiales--1||o__Desulfovibrionales--1||o__Methylococcales--1||o__Pseudomonadales--7:capture_phylum_counter=p__Desulfobacterota_I--1||p__Proteobacteria--9:capture_species_counter=s__Marinobacter hydrocarbonoclasticus--2||s__Marinobacter lipolyticus_B--1||s__Marinobacter salsuginis--1||s__Marinobacter vinifirmus--1||s__Marinomonas arctica--1||s__Megalodesulfovibrio gigas--1||s__Methylomonas methanica--1||s__Pseudomonas_E fluorescens_H--1||s__Rhodoferax sp008015235--1:evalue_avg=1.9172222222222224e-58:evalue_max=1.7e-57:evalue_min=1.85e-109:evalue_std=5.656670349635414e-58:evalue_sum=1.7255000000000002e-57:evoltype=D:gapopen_avg=0.5555555555555556:gapopen_max=2.0:gapopen_min=0.0:gapopen_std=0.7264831572567789:gapopen_sum=5.0:gtdb_class_counter=c__Gammaproteobacteria--90:gtdb_domain_counter=d__Bacteria--90:gtdb_family_counter=f__Oleiphilaceae--90:gtdb_genus_counter=g__Halospina--5||g__Marinobacter--83||g__REBR01--1||g__Tamilnaduibacter--1:gtdb_order_counter=o__Pseudomonadales--90:gtdb_phylum_counter=p__Proteobacteria--90:gtdb_species_counter=s__Halospina denitrificans--1||s__Halospina salipaludis--1||s__Halospina sp007135745--1||s__Halospina utahensis_A--1||s__Halospina utahensis_B--1||s__Marinobacter adhaerens--1||s__Marinobacter alexandrii--1||s__Marinobacter algicola--1||s__Marinobacter antarcticus--1||s__Marinobacter antarcticus_A--1||s__Marinobacter aromaticivorans--1||s__Marinobacter confluentis--1||s__Marinobacter daepoensis--1||s__Marinobacter daqiaonensis--1||s__Marinobacter excellens--1||s__Marinobacter flavimaris--1||s__Marinobacter fuscus--1||s__Marinobacter gelidimuriae--1||s__Marinobacter gudaonensis--1||s__Marinobacter guineae--1||s__Marinobacter halophilus--1||s__Marinobacter halotolerans--1||s__Marinobacter hydrocarbonoclasticus--1||s__Marinobacter lipolyticus--1||s__Marinobacter lipolyticus_B--1||s__Marinobacter litoralis--1||s__Marinobacter litoralis_A--1||s__Marinobacter lutaoensis--1||s__Marinobacter manganoxydans_A--1||s__Marinobacter maritimus--1||s__Marinobacter maroccanus--1||s__Marinobacter mobilis--2||s__Marinobacter nitratireducens--1||s__Marinobacter orientalis--1||s__Marinobacter oulmenensis--1||s__Marinobacter pelagius--1||s__Marinobacter pelagius_A--1||s__Marinobacter persicus--1||s__Marinobacter persicus_A--1||s__Marinobacter piscensis--1||s__Marinobacter profundi--1||s__Marinobacter psychrophilus--1||s__Marinobacter salarius--1||s__Marinobacter salexigens--1||s__Marinobacter salexigens_A--1||s__Marinobacter salinus--1||s__Marinobacter salsuginis--1||s__Marinobacter santoriniensis--1||s__Marinobacter sediminum--1||s__Marinobacter segnicrescens--1||s__Marinobacter shengliensis--1||s__Marinobacter similis--1||s__Marinobacter sp000169375--1||s__Marinobacter sp000686085--1||s__Marinobacter sp001447155--1||s__Marinobacter sp001650915--1||s__Marinobacter sp001752365--1||s__Marinobacter sp001858325--1||s__Marinobacter sp002407605--1||s__Marinobacter sp002563885--1||s__Marinobacter sp002707215--1||s__Marinobacter sp003318275--1||s__Marinobacter sp003441595--1||s__Marinobacter sp003994855--1||s__Marinobacter sp004353225--1||s__Marinobacter sp005298175--1||s__Marinobacter sp008107725--1||s__Marinobacter sp008370345--1||s__Marinobacter sp008795955--1||s__Marinobacter sp013393545--1||s__Marinobacter sp014762755--1||s__Marinobacter sp014859525--1||s__Marinobacter sp016597725--1||s__Marinobacter sp016597815--1||s__Marinobacter sp017301335--1||s__Marinobacter sp017643965--1||s__Marinobacter sp018066865--1||s__Marinobacter sp018402255--1||s__Marinobacter sp018623515--1||s__Marinobacter sp018860425--1||s__Marinobacter sp900188315--1||s__Marinobacter sp900188435--1||s__Marinobacter sp900215155--1||s__Marinobacter subterrani--1||s__Marinobacter vinifirmus--1||s__Marinobacter vulgaris--1||s__Marinobacter zhanjiangensis--1||s__REBR01 sp007692645--1||s__Tamilnaduibacter salinus--1:heptad_counter=MCP-40H--100:lbd_counter=:lca=d__Bacteria:lca_tree=g__Marinobacter:length_avg=153.77777777777777:length_max=188.0:length_min=105.0:length_std=31.803214372834148:length_sum=1384.0:mismatch_avg=2.111111111111111:mismatch_max=8.0:mismatch_min=0.0:mismatch_std=2.5712081034235856:mismatch_sum=19.0:name=N219812:qcovhsp_avg=98.63333333333331:qcovhsp_max=99.3:qcovhsp_min=97.8:qcovhsp_std=0.5678908345800266:qcovhsp_sum=887.6999999999998:qend_avg=154.44444444444446:qend_max=184.0:qend_min=106.0:qend_std=31.48059366939858:qend_sum=1390.0:qstart_avg=3.0:qstart_max=5.0:qstart_min=2.0:qstart_std=1.224744871391589:qstart_sum=27.0:ref_name_counter=GB_GCA_017643965.1_protein.faa_JAEPMM010000049.1_14@PF00015_full_PFAM.473.664--2||RS_GCF_003336705.1_protein.faa_NZ_QMDL01000003.1_510@PF00015_full_PFAM.456.663--3||RS_GCF_018860765.1_protein.faa_NZ_JAHKPV010000001.1_730@PF00015_full_PFAM.458.666--4:scovhsp_avg=74.61111111111113:scovhsp_max=86.5:scovhsp_min=55.0:scovhsp_std=13.06306285337061:scovhsp_sum=671.5000000000001:send_avg=166.22222222222223:send_max=180.0:send_min=144.0:send_std=14.609738000540752:send_sum=1496.0:sstart_avg=14.333333333333334:sstart_max=61.0:sstart_min=1.0:sstart_std=26.457513110645905:sstart_sum=129.0],(((RS_GCF_002514725.1_protein.faa_NZ_NTLB01000001.1_851@PF00015_full_PFAM.464.665:0.00347835[&&NHX:Type=GTDB:gtdb_class=c__Gammaproteobacteria:gtdb_domain=d__Bacteria:gtdb_family=f__Oleiphilaceae:gtdb_genus=g__Mangrovitalea:gtdb_order=o__Pseudomonadales:gtdb_phylum=p__Proteobacteria:gtdb_species=s__Mangrovitalea sediminis:heptad=MCP-40H:species=d__Bacteria_p__Proteobacteria_c__Gammaproteobacteria_o__Pseudomonadales_f__Oleiphilaceae_g__Mangrovitalea_s__Mangrovitalea sediminis],((((RS_GCF_004327985.1_protein.faa_NZ_SJDL01000018.1_56@PF00015_full_PFAM.461.662:0.00348621[&&NHX:Type=GTDB:gtdb_class=c__Gammaproteobacteria:gtdb_domain=d__Bacteria:gtdb_family=f__Oleiphilaceae:gtdb_genus=g__Marinobacter_A:gtdb_order=o__Pseudomonadales:gtdb_phylum=p__Proteobacteria:gtdb_species=s__Marinobacter_A halodurans:heptad=MCP-40H:species=d__Bacteria_p__Proteobacteria_c__Gammaproteobacteria_o__Pseudomonadales_f__Oleiphilaceae_g__Marinobacter_A_s__Marinobacter_A halodurans],(RS_GCF_004851605.1_protein.faa_NZ_CP031093.1_245@PF00015_full_PFAM.467.648:5e-09[&&NHX:Type=GTDB:gtdb_class=c__Gammaproteobacteria:gtdb_domain=d__Bacteria:gtdb_family=f__Oleiphilaceae:gtdb_genus=g__Hydrocarboniclastica:gtdb_order=o__Pseudomonadales:gtdb_phylum=p__Proteobacteria:gtdb_species=s__Hydrocarboniclastica marina:heptad=MCP-40H:species=d__Bacteria_p__Proteobacteria_c__Gammaproteobacteria_o__Pseudomonadales_f__Oleiphilaceae_g__Hydrocarboniclastica_s__Hydrocarboniclastica marina],(RS_GCF_003258515.1_protein.faa_NZ_QGEH01000008.1_40@PF00015_full_PFAM.467.675:5e-09[&&NHX:Type=GTDB:gtdb_class=c__Gammaproteobacteria:gtdb_domain=d__Bacteria:gtdb_family=f__Oleiphilaceae:gtdb_genus=g__Marinobacter_A:gtdb_order=o__Pseudomonadales:gtdb_phylum=p__Proteobacteria:gtdb_species=s__Marinobacter_A bohaiensis:heptad=MCP-40H:species=d__Bacteria_p__Proteobacteria_c__Gammaproteobacteria_o__Pseudomonadales_f__Oleiphilaceae_g__Marinobacter_A_s__Marinobacter_A bohaiensis],RS_GCF_003789045.1_protein.faa_NZ_RHGZ01000005.1_34@PF00015_full_PFAM.461.667:5e-09[&&NHX:Type=GTDB:gtdb_class=c__Gammaproteobacteria:gtdb_domain=d__Bacteria:gtdb_family=f__Oleiphilaceae:gtdb_genus=g__Marinobacter_A:gtdb_order=o__Pseudomonadales:gtdb_phylum=p__Proteobacteria:gtdb_species=s__Marinobacter_A sp003789045:heptad=MCP-40H:species=d__Bacteria_p__Proteobacteria_c__Gammaproteobacteria_o__Pseudomonadales_f__Oleiphilaceae_g__Marinobacter_A_s__Marinobacter_A sp003789045])0:5e-09[&&NHX:Sample_counter=:Type_counter=GTDB--2:capture_class_counter=:capture_domain_counter=:capture_family_counter=:capture_genus_counter=:capture_order_counter=:capture_phylum_counter=:capture_species_counter=:evoltype=D:gtdb_class_counter=c__Gammaproteobacteria--2:gtdb_domain_counter=d__Bacteria--2:gtdb_family_counter=f__Oleiphilaceae--2:gtdb_genus_counter=g__Marinobacter_A--2:gtdb_order_counter=o__Pseudomonadales--2:gtdb_phylum_counter=p__Proteobacteria--2:gtdb_species_counter=s__Marinobacter_A bohaiensis--1||s__Marinobacter_A sp003789045--1:heptad_counter=MCP-40H--2:lbd_counter=:lca=d__Bacteria:lca_tree=g__Marinobacter_A:name=N219818:ref_name_counter=])0:5e-09[&&NHX:Sample_counter=:Type_counter=GTDB--3:capture_class_counter=:capture_domain_counter=:capture_family_counter=:capture_genus_counter=:capture_order_counter=:capture_phylum_counter=:capture_species_counter=:evoltype=D:gtdb_class_counter=c__Gammaproteobacteria--3:gtdb_domain_counter=d__Bacteria--3:gtdb_family_counter=f__Oleiphilaceae--3:gtdb_genus_counter=g__Hydrocarboniclastica--1||g__Marinobacter_A--2:gtdb_order_counter=o__Pseudomonadales--3:gtdb_phylum_counter=p__Proteobacteria--3:gtdb_species_counter=s__Hydrocarboniclastica marina--1||s__Marinobacter_A bohaiensis--1||s__Marinobacter_A sp003789045--1:heptad_counter=MCP-40H--3:lbd_counter=:lca=d__Bacteria:lca_tree=f__Oleiphilaceae:name=N219819:ref_name_counter=])0.792:0.00294853[&&NHX:Sample_counter=:Type_counter=GTDB--4:capture_class_counter=:capture_domain_counter=:capture_family_counter=:capture_genus_counter=:capture_order_counter=:capture_phylum_counter=:capture_species_counter=:evoltype=D:gtdb_class_counter=c__Gammaproteobacteria--4:gtdb_domain_counter=d__Bacteria--4:gtdb_family_counter=f__Oleiphilaceae--4:gtdb_genus_counter=g__Hydrocarboniclastica--1||g__Marinobacter_A--3:gtdb_order_counter=o__Pseudomonadales--4:gtdb_phylum_counter=p__Proteobacteria--4:gtdb_species_counter=s__Hydrocarboniclastica marina--1||s__Marinobacter_A bohaiensis--1||s__Marinobacter_A halodurans--1||s__Marinobacter_A sp003789045--1:heptad_counter=MCP-40H--4:lbd_counter=:lca=d__Bacteria:lca_tree=f__Oleiphilaceae:name=N219820:ref_name_counter=],((RS_GCF_009193265.1_protein.faa_NZ_VZZZ01000001.1_810@PF00015_full_PFAM.472.667:5e-09[&&NHX:Type=GTDB:gtdb_class=c__Gammaproteobacteria:gtdb_domain=d__Bacteria:gtdb_family=f__Oleiphilaceae:gtdb_genus=g__Marinobacter:gtdb_order=o__Pseudomonadales:gtdb_phylum=p__Proteobacteria:gtdb_species=s__Marinobacter changyiensis:heptad=MCP-40H:species=d__Bacteria_p__Proteobacteria_c__Gammaproteobacteria_o__Pseudomonadales_f__Oleiphilaceae_g__Marinobacter_s__Marinobacter changyiensis],(RS_GCF_011074955.1_protein.faa_NZ_WUQJ01000020.1_213@PF00015_full_PFAM.461.681:5e-09[&&NHX:Type=GTDB:gtdb_class=c__Gammaproteobacteria:gtdb_domain=d__Bacteria:gtdb_family=f__Oleiphilaceae:gtdb_genus=g__Marinobacter:gtdb_order=o__Pseudomonadales:gtdb_phylum=p__Proteobacteria:gtdb_species=s__Marinobacter caseinilyticus:heptad=MCP-40H:species=d__Bacteria_p__Proteobacteria_c__Gammaproteobacteria_o__Pseudomonadales_f__Oleiphilaceae_g__Marinobacter_s__Marinobacter caseinilyticus],GB_GCA_018334495.1_protein.faa_JAGXLV010000026.1_3@PF00015_full_PFAM.473.668:0.00359612[&&NHX:Type=GTDB:gtdb_class=c__Gammaproteobacteria:gtdb_domain=d__Bacteria:gtdb_family=f__Oleiphilaceae:gtdb_genus=g__Marinobacter:gtdb_order=o__Pseudomonadales:gtdb_phylum=p__Proteobacteria:gtdb_species=s__Marinobacter sp018334495:heptad=MCP-40H:species=d__Bacteria_p__Proteobacteria_c__Gammaproteobacteria_o__Pseudomonadales_f__Oleiphilaceae_g__Marinobacter_s__Marinobacter sp018334495])0:5e-09[&&NHX:Sample_counter=:Type_counter=GTDB--2:capture_class_counter=:capture_domain_counter=:capture_family_counter=:capture_genus_counter=:capture_order_counter=:capture_phylum_counter=:capture_species_counter=:evoltype=D:gtdb_class_counter=c__Gammaproteobacteria--2:gtdb_domain_counter=d__Bacteria--2:gtdb_family_counter=f__Oleiphilaceae--2:gtdb_genus_counter=g__Marinobacter--2:gtdb_order_counter=o__Pseudomonadales--2:gtdb_phylum_counter=p__Proteobacteria--2:gtdb_species_counter=s__Marinobacter caseinilyticus--1||s__Marinobacter sp018334495--1:heptad_counter=MCP-40H--2:lbd_counter=:lca=d__Bacteria:lca_tree=g__Marinobacter:name=N219824:ref_name_counter=])0.833:0.00725398[&&NHX:Sample_counter=:Type_counter=GTDB--3:capture_class_counter=:capture_domain_counter=:capture_family_counter=:capture_genus_counter=:capture_order_counter=:capture_phylum_counter=:capture_species_counter=:evoltype=D:gtdb_class_counter=c__Gammaproteobacteria--3:gtdb_domain_counter=d__Bacteria--3:gtdb_family_counter=f__Oleiphilaceae--3:gtdb_genus_counter=g__Marinobacter--3:gtdb_order_counter=o__Pseudomonadales--3:gtdb_phylum_counter=p__Proteobacteria--3:gtdb_species_counter=s__Marinobacter caseinilyticus--1||s__Marinobacter changyiensis--1||s__Marinobacter sp018334495--1:heptad_counter=MCP-40H--3:lbd_counter=:lca=d__Bacteria:lca_tree=g__Marinobacter:name=N219825:ref_name_counter=],RS_GCF_011074795.1_protein.faa_NZ_JAAMPF010000018.1_144@PF00015_full_PFAM.467.682:0.0155968[&&NHX:Type=GTDB:gtdb_class=c__Gammaproteobacteria:gtdb_domain=d__Bacteria:gtdb_family=f__Oleiphilaceae:gtdb_genus=g__Marinobacter:gtdb_order=o__Pseudomonadales:gtdb_phylum=p__Proteobacteria:gtdb_species=s__Marinobacter salicampi:heptad=MCP-40H:species=d__Bacteria_p__Proteobacteria_c__Gammaproteobacteria_o__Pseudomonadales_f__Oleiphilaceae_g__Marinobacter_s__Marinobacter salicampi])0.842:0.00644223[&&NHX:Sample_counter=:Type_counter=GTDB--4:capture_class_counter=:capture_domain_counter=:capture_family_counter=:capture_genus_counter=:capture_order_counter=:capture_phylum_counter=:capture_species_counter=:evoltype=D:gtdb_class_counter=c__Gammaproteobacteria--4:gtdb_domain_counter=d__Bacteria--4:gtdb_family_counter=f__Oleiphilaceae--4:gtdb_genus_counter=g__Marinobacter--4:gtdb_order_counter=o__Pseudomonadales--4:gtdb_phylum_counter=p__Proteobacteria--4:gtdb_species_counter=s__Marinobacter caseinilyticus--1||s__Marinobacter changyiensis--1||s__Marinobacter salicampi--1||s__Marinobacter sp018334495--1:heptad_counter=MCP-40H--4:lbd_counter=:lca=d__Bacteria:lca_tree=g__Marinobacter:name=N219827:ref_name_counter=])0.273:0.000486919[&&NHX:Sample_counter=:Type_counter=GTDB--8:capture_class_counter=:capture_domain_counter=:capture_family_counter=:capture_genus_counter=:capture_order_counter=:capture_phylum_counter=:capture_species_counter=:evoltype=D:gtdb_class_counter=c__Gammaproteobacteria--8:gtdb_domain_counter=d__Bacteria--8:gtdb_family_counter=f__Oleiphilaceae--8:gtdb_genus_counter=g__Hydrocarboniclastica--1||g__Marinobacter--4||g__Marinobacter_A--3:gtdb_order_counter=o__Pseudomonadales--8:gtdb_phylum_counter=p__Proteobacteria--8:gtdb_species_counter=s__Hydrocarboniclastica marina--1||s__Marinobacter caseinilyticus--1||s__Marinobacter changyiensis--1||s__Marinobacter salicampi--1||s__Marinobacter sp018334495--1||s__Marinobacter_A bohaiensis--1||s__Marinobacter_A halodurans--1||s__Marinobacter_A sp003789045--1:heptad_counter=MCP-40H--8:lbd_counter=:lca=d__Bacteria:lca_tree=f__Oleiphilaceae:name=N219828:ref_name_counter=],06bbd690-9c16-4fc9-adeb-83a70b5e42aa_5@MCPsignal.137.321:5e-09[&&NHX:Sample=rhiztom2:Type=capture:besthit=98.3:bitscore=314.0:capture_class=c__Gammaproteobacteria:capture_domain=d__Bacteria:capture_family=f__Chromobacteriaceae:capture_genus=g__Chromobacterium:capture_order=o__Burkholderiales:capture_phylum=p__Proteobacteria:capture_species=s__Chromobacterium vaccinii_A:evalue=4.55e-110:gapopen=0.0:heptad=MCP-40H:length=180.0:mismatch=3.0:qcovhsp=97.8:qend=184.0:qstart=5.0:ref_name=RS_GCF_018860765.1_protein.faa_NZ_JAHKPV010000001.1_730@PF00015_full_PFAM.458.666:scovhsp=86.5:send=180.0:sstart=1.0])0.744:5e-09[&&NHX:Sample_counter=rhiztom2--1:Type_counter=GTDB--8||capture--1:besthit_avg=98.3:besthit_max=98.3:besthit_min=98.3:besthit_std=0:besthit_sum=98.3:bitscore_avg=314.0:bitscore_max=314.0:bitscore_min=314.0:bitscore_std=0:bitscore_sum=314.0:capture_class_counter=c__Gammaproteobacteria--1:capture_domain_counter=d__Bacteria--1:capture_family_counter=f__Chromobacteriaceae--1:capture_genus_counter=g__Chromobacterium--1:capture_order_counter=o__Burkholderiales--1:capture_phylum_counter=p__Proteobacteria--1:capture_species_counter=s__Chromobacterium vaccinii_A--1:evalue_avg=4.55e-110:evalue_max=4.55e-110:evalue_min=4.55e-110:evalue_std=0:evalue_sum=4.55e-110:gapopen_avg=0.0:gapopen_max=0.0:gapopen_min=0.0:gapopen_std=0:gapopen_sum=0.0:gtdb_class_counter=c__Gammaproteobacteria--8:gtdb_domain_counter=d__Bacteria--8:gtdb_family_counter=f__Oleiphilaceae--8:gtdb_genus_counter=g__Hydrocarboniclastica--1||g__Marinobacter--4||g__Marinobacter_A--3:gtdb_order_counter=o__Pseudomonadales--8:gtdb_phylum_counter=p__Proteobacteria--8:gtdb_species_counter=s__Hydrocarboniclastica marina--1||s__Marinobacter caseinilyticus--1||s__Marinobacter changyiensis--1||s__Marinobacter salicampi--1||s__Marinobacter sp018334495--1||s__Marinobacter_A bohaiensis--1||s__Marinobacter_A halodurans--1||s__Marinobacter_A sp003789045--1:heptad_counter=MCP-40H--9:lbd_counter=:lca_tree=f__Oleiphilaceae:length_avg=180.0:length_max=180.0:length_min=180.0:length_std=0:length_sum=180.0:mismatch_avg=3.0:mismatch_max=3.0:mismatch_min=3.0:mismatch_std=0:mismatch_sum=3.0:name=N219830:qcovhsp_avg=97.8:qcovhsp_max=97.8:qcovhsp_min=97.8:qcovhsp_std=0:qcovhsp_sum=97.8:qend_avg=184.0:qend_max=184.0:qend_min=184.0:qend_std=0:qend_sum=184.0:qstart_avg=5.0:qstart_max=5.0:qstart_min=5.0:qstart_std=0:qstart_sum=5.0:ref_name_counter=RS_GCF_018860765.1_protein.faa_NZ_JAHKPV010000001.1_730@PF00015_full_PFAM.458.666--1:scovhsp_avg=86.5:scovhsp_max=86.5:scovhsp_min=86.5:scovhsp_std=0:scovhsp_sum=86.5:send_avg=180.0:send_max=180.0:send_min=180.0:send_std=0:send_sum=180.0:sstart_avg=1.0:sstart_max=1.0:sstart_min=1.0:sstart_std=0:sstart_sum=1.0],(RS_GCF_000364845.1_protein.faa_NZ_KB822693.1_921@PF00015_full_PFAM.461.671:5e-09[&&NHX:Type=GTDB:gtdb_class=c__Gammaproteobacteria:gtdb_domain=d__Bacteria:gtdb_family=f__Oleiphilaceae:gtdb_genus=g__Marinobacter_A:gtdb_order=o__Pseudomonadales:gtdb_phylum=p__Proteobacteria:gtdb_species=s__Marinobacter_A nanhaiticus:heptad=MCP-40H:species=d__Bacteria_p__Proteobacteria_c__Gammaproteobacteria_o__Pseudomonadales_f__Oleiphilaceae_g__Marinobacter_A_s__Marinobacter_A nanhaiticus],(GB_GCA_002717955.1_protein.faa_PBCZ01000015.1_55@PF00015_full_PFAM.471.669:5e-09[&&NHX:Type=GTDB:gtdb_class=c__Gammaproteobacteria:gtdb_domain=d__Bacteria:gtdb_family=f__Oleiphilaceae:gtdb_genus=g__Marinobacter_A:gtdb_order=o__Pseudomonadales:gtdb_phylum=p__Proteobacteria:gtdb_species=s__Marinobacter_A sp002717955:heptad=MCP-40H:species=d__Bacteria_p__Proteobacteria_c__Gammaproteobacteria_o__Pseudomonadales_f__Oleiphilaceae_g__Marinobacter_A_s__Marinobacter_A sp002717955],RS_GCF_008122265.1_protein.faa_NZ_CP043042.1_3905@PF00015_full_PFAM.472.671:5e-09[&&NHX:Type=GTDB:gtdb_class=c__Gammaproteobacteria:gtdb_domain=d__Bacteria:gtdb_family=f__Oleiphilaceae:gtdb_genus=g__Marinobacter_A:gtdb_order=o__Pseudomonadales:gtdb_phylum=p__Proteobacteria:gtdb_species=s__Marinobacter_A fonticola:heptad=MCP-40H:species=d__Bacteria_p__Proteobacteria_c__Gammaproteobacteria_o__Pseudomonadales_f__Oleiphilaceae_g__Marinobacter_A_s__Marinobacter_A fonticola])0.993:5e-09[&&NHX:Sample_counter=:Type_counter=GTDB--2:capture_class_counter=:capture_domain_counter=:capture_family_counter=:capture_genus_counter=:capture_order_counter=:capture_phylum_counter=:capture_species_counter=:evoltype=D:gtdb_class_counter=c__Gammaproteobacteria--2:gtdb_domain_counter=d__Bacteria--2:gtdb_family_counter=f__Oleiphilaceae--2:gtdb_genus_counter=g__Marinobacter_A--2:gtdb_order_counter=o__Pseudomonadales--2:gtdb_phylum_counter=p__Proteobacteria--2:gtdb_species_counter=s__Marinobacter_A fonticola--1||s__Marinobacter_A sp002717955--1:heptad_counter=MCP-40H--2:lbd_counter=:lca=d__Bacteria:lca_tree=g__Marinobacter_A:name=N219834:ref_name_counter=])0:5e-09[&&NHX:Sample_counter=:Type_counter=GTDB--3:capture_class_counter=:capture_domain_counter=:capture_family_counter=:capture_genus_counter=:capture_order_counter=:capture_phylum_counter=:capture_species_counter=:evoltype=D:gtdb_class_counter=c__Gammaproteobacteria--3:gtdb_domain_counter=d__Bacteria--3:gtdb_family_counter=f__Oleiphilaceae--3:gtdb_genus_counter=g__Marinobacter_A--3:gtdb_order_counter=o__Pseudomonadales--3:gtdb_phylum_counter=p__Proteobacteria--3:gtdb_species_counter=s__Marinobacter_A fonticola--1||s__Marinobacter_A nanhaiticus--1||s__Marinobacter_A sp002717955--1:heptad_counter=MCP-40H--3:lbd_counter=:lca=d__Bacteria:lca_tree=g__Marinobacter_A:name=N219835:ref_name_counter=])0.794:0.0032235[&&NHX:Sample_counter=rhiztom2--1:Type_counter=GTDB--11||capture--1:besthit_avg=98.3:besthit_max=98.3:besthit_min=98.3:besthit_std=0:besthit_sum=98.3:bitscore_avg=314.0:bitscore_max=314.0:bitscore_min=314.0:bitscore_std=0:bitscore_sum=314.0:capture_class_counter=c__Gammaproteobacteria--1:capture_domain_counter=d__Bacteria--1:capture_family_counter=f__Chromobacteriaceae--1:capture_genus_counter=g__Chromobacterium--1:capture_order_counter=o__Burkholderiales--1:capture_phylum_counter=p__Proteobacteria--1:capture_species_counter=s__Chromobacterium vaccinii_A--1:evalue_avg=4.55e-110:evalue_max=4.55e-110:evalue_min=4.55e-110:evalue_std=0:evalue_sum=4.55e-110:evoltype=D:gapopen_avg=0.0:gapopen_max=0.0:gapopen_min=0.0:gapopen_std=0:gapopen_sum=0.0:gtdb_class_counter=c__Gammaproteobacteria--11:gtdb_domain_counter=d__Bacteria--11:gtdb_family_counter=f__Oleiphilaceae--11:gtdb_genus_counter=g__Hydrocarboniclastica--1||g__Marinobacter--4||g__Marinobacter_A--6:gtdb_order_counter=o__Pseudomonadales--11:gtdb_phylum_counter=p__Proteobacteria--11:gtdb_species_counter=s__Hydrocarboniclastica marina--1||s__Marinobacter caseinilyticus--1||s__Marinobacter changyiensis--1||s__Marinobacter salicampi--1||s__Marinobacter sp018334495--1||s__Marinobacter_A bohaiensis--1||s__Marinobacter_A fonticola--1||s__Marinobacter_A halodurans--1||s__Marinobacter_A nanhaiticus--1||s__Marinobacter_A sp002717955--1||s__Marinobacter_A sp003789045--1:heptad_counter=MCP-40H--12:lbd_counter=:lca=d__Bacteria:lca_tree=f__Oleiphilaceae:length_avg=180.0:length_max=180.0:length_min=180.0:length_std=0:length_sum=180.0:mismatch_avg=3.0:mismatch_max=3.0:mismatch_min=3.0:mismatch_std=0:mismatch_sum=3.0:name=N219836:qcovhsp_avg=97.8:qcovhsp_max=97.8:qcovhsp_min=97.8:qcovhsp_std=0:qcovhsp_sum=97.8:qend_avg=184.0:qend_max=184.0:qend_min=184.0:qend_std=0:qend_sum=184.0:qstart_avg=5.0:qstart_max=5.0:qstart_min=5.0:qstart_std=0:qstart_sum=5.0:ref_name_counter=RS_GCF_018860765.1_protein.faa_NZ_JAHKPV010000001.1_730@PF00015_full_PFAM.458.666--1:scovhsp_avg=86.5:scovhsp_max=86.5:scovhsp_min=86.5:scovhsp_std=0:scovhsp_sum=86.5:send_avg=180.0:send_max=180.0:send_min=180.0:send_std=0:send_sum=180.0:sstart_avg=1.0:sstart_max=1.0:sstart_min=1.0:sstart_std=0:sstart_sum=1.0])0.779:0.00317396[&&NHX:Sample_counter=rhiztom2--1:Type_counter=GTDB--12||capture--1:besthit_avg=98.3:besthit_max=98.3:besthit_min=98.3:besthit_std=0:besthit_sum=98.3:bitscore_avg=314.0:bitscore_max=314.0:bitscore_min=314.0:bitscore_std=0:bitscore_sum=314.0:capture_class_counter=c__Gammaproteobacteria--1:capture_domain_counter=d__Bacteria--1:capture_family_counter=f__Chromobacteriaceae--1:capture_genus_counter=g__Chromobacterium--1:capture_order_counter=o__Burkholderiales--1:capture_phylum_counter=p__Proteobacteria--1:capture_species_counter=s__Chromobacterium vaccinii_A--1:evalue_avg=4.55e-110:evalue_max=4.55e-110:evalue_min=4.55e-110:evalue_std=0:evalue_sum=4.55e-110:evoltype=D:gapopen_avg=0.0:gapopen_max=0.0:gapopen_min=0.0:gapopen_std=0:gapopen_sum=0.0:gtdb_class_counter=c__Gammaproteobacteria--12:gtdb_domain_counter=d__Bacteria--12:gtdb_family_counter=f__Oleiphilaceae--12:gtdb_genus_counter=g__Hydrocarboniclastica--1||g__Mangrovitalea--1||g__Marinobacter--4||g__Marinobacter_A--6:gtdb_order_counter=o__Pseudomonadales--12:gtdb_phylum_counter=p__Proteobacteria--12:gtdb_species_counter=s__Hydrocarboniclastica marina--1||s__Mangrovitalea sediminis--1||s__Marinobacter caseinilyticus--1||s__Marinobacter changyiensis--1||s__Marinobacter salicampi--1||s__Marinobacter sp018334495--1||s__Marinobacter_A bohaiensis--1||s__Marinobacter_A fonticola--1||s__Marinobacter_A halodurans--1||s__Marinobacter_A nanhaiticus--1||s__Marinobacter_A sp002717955--1||s__Marinobacter_A sp003789045--1:heptad_counter=MCP-40H--13:lbd_counter=:lca=d__Bacteria:lca_tree=f__Oleiphilaceae:length_avg=180.0:length_max=180.0:length_min=180.0:length_std=0:length_sum=180.0:mismatch_avg=3.0:mismatch_max=3.0:mismatch_min=3.0:mismatch_std=0:mismatch_sum=3.0:name=N219837:qcovhsp_avg=97.8:qcovhsp_max=97.8:qcovhsp_min=97.8:qcovhsp_std=0:qcovhsp_sum=97.8:qend_avg=184.0:qend_max=184.0:qend_min=184.0:qend_std=0:qend_sum=184.0:qstart_avg=5.0:qstart_max=5.0:qstart_min=5.0:qstart_std=0:qstart_sum=5.0:ref_name_counter=RS_GCF_018860765.1_protein.faa_NZ_JAHKPV010000001.1_730@PF00015_full_PFAM.458.666--1:scovhsp_avg=86.5:scovhsp_max=86.5:scovhsp_min=86.5:scovhsp_std=0:scovhsp_sum=86.5:send_avg=180.0:send_max=180.0:send_min=180.0:send_std=0:send_sum=180.0:sstart_avg=1.0:sstart_max=1.0:sstart_min=1.0:sstart_std=0:sstart_sum=1.0],GB_GCA_014359475.1_protein.faa_JACIZI010000002.1_57@PF00015_full_PFAM.469.667:0.00355056[&&NHX:Type=GTDB:gtdb_class=c__Gammaproteobacteria:gtdb_domain=d__Bacteria:gtdb_family=f__Oleiphilaceae:gtdb_genus=g__Marinobacter:gtdb_order=o__Pseudomonadales:gtdb_phylum=p__Proteobacteria:gtdb_species=s__Marinobacter sp014359475:heptad=MCP-40H:species=d__Bacteria_p__Proteobacteria_c__Gammaproteobacteria_o__Pseudomonadales_f__Oleiphilaceae_g__Marinobacter_s__Marinobacter sp014359475])0.801:0.00321465[&&NHX:Sample_counter=rhiztom2--1:Type_counter=GTDB--13||capture--1:besthit_avg=98.3:besthit_max=98.3:besthit_min=98.3:besthit_std=0:besthit_sum=98.3:bitscore_avg=314.0:bitscore_max=314.0:bitscore_min=314.0:bitscore_std=0:bitscore_sum=314.0:capture_class_counter=c__Gammaproteobacteria--1:capture_domain_counter=d__Bacteria--1:capture_family_counter=f__Chromobacteriaceae--1:capture_genus_counter=g__Chromobacterium--1:capture_order_counter=o__Burkholderiales--1:capture_phylum_counter=p__Proteobacteria--1:capture_species_counter=s__Chromobacterium vaccinii_A--1:evalue_avg=4.55e-110:evalue_max=4.55e-110:evalue_min=4.55e-110:evalue_std=0:evalue_sum=4.55e-110:evoltype=D:gapopen_avg=0.0:gapopen_max=0.0:gapopen_min=0.0:gapopen_std=0:gapopen_sum=0.0:gtdb_class_counter=c__Gammaproteobacteria--13:gtdb_domain_counter=d__Bacteria--13:gtdb_family_counter=f__Oleiphilaceae--13:gtdb_genus_counter=g__Hydrocarboniclastica--1||g__Mangrovitalea--1||g__Marinobacter--5||g__Marinobacter_A--6:gtdb_order_counter=o__Pseudomonadales--13:gtdb_phylum_counter=p__Proteobacteria--13:gtdb_species_counter=s__Hydrocarboniclastica marina--1||s__Mangrovitalea sediminis--1||s__Marinobacter caseinilyticus--1||s__Marinobacter changyiensis--1||s__Marinobacter salicampi--1||s__Marinobacter sp014359475--1||s__Marinobacter sp018334495--1||s__Marinobacter_A bohaiensis--1||s__Marinobacter_A fonticola--1||s__Marinobacter_A halodurans--1||s__Marinobacter_A nanhaiticus--1||s__Marinobacter_A sp002717955--1||s__Marinobacter_A sp003789045--1:heptad_counter=MCP-40H--14:lbd_counter=:lca=d__Bacteria:lca_tree=f__Oleiphilaceae:length_avg=180.0:length_max=180.0:length_min=180.0:length_std=0:length_sum=180.0:mismatch_avg=3.0:mismatch_max=3.0:mismatch_min=3.0:mismatch_std=0:mismatch_sum=3.0:name=N219839:qcovhsp_avg=97.8:qcovhsp_max=97.8:qcovhsp_min=97.8:qcovhsp_std=0:qcovhsp_sum=97.8:qend_avg=184.0:qend_max=184.0:qend_min=184.0:qend_std=0:qend_sum=184.0:qstart_avg=5.0:qstart_max=5.0:qstart_min=5.0:qstart_std=0:qstart_sum=5.0:ref_name_counter=RS_GCF_018860765.1_protein.faa_NZ_JAHKPV010000001.1_730@PF00015_full_PFAM.458.666--1:scovhsp_avg=86.5:scovhsp_max=86.5:scovhsp_min=86.5:scovhsp_std=0:scovhsp_sum=86.5:send_avg=180.0:send_max=180.0:send_min=180.0:send_std=0:send_sum=180.0:sstart_avg=1.0:sstart_max=1.0:sstart_min=1.0:sstart_std=0:sstart_sum=1.0],RS_GCF_900114775.1_protein.faa_NZ_FOUE01000001.1_411@PF00015_full_PFAM.464.669:5e-09[&&NHX:Type=GTDB:gtdb_class=c__Gammaproteobacteria:gtdb_domain=d__Bacteria:gtdb_family=f__Oleiphilaceae:gtdb_genus=g__Marinobacter:gtdb_order=o__Pseudomonadales:gtdb_phylum=p__Proteobacteria:gtdb_species=s__Marinobacter zhejiangensis:heptad=MCP-40H:species=d__Bacteria_p__Proteobacteria_c__Gammaproteobacteria_o__Pseudomonadales_f__Oleiphilaceae_g__Marinobacter_s__Marinobacter zhejiangensis])0:5e-09[&&NHX:Sample_counter=rhiztom2--1:Type_counter=GTDB--14||capture--1:besthit_avg=98.3:besthit_max=98.3:besthit_min=98.3:besthit_std=0:besthit_sum=98.3:bitscore_avg=314.0:bitscore_max=314.0:bitscore_min=314.0:bitscore_std=0:bitscore_sum=314.0:capture_class_counter=c__Gammaproteobacteria--1:capture_domain_counter=d__Bacteria--1:capture_family_counter=f__Chromobacteriaceae--1:capture_genus_counter=g__Chromobacterium--1:capture_order_counter=o__Burkholderiales--1:capture_phylum_counter=p__Proteobacteria--1:capture_species_counter=s__Chromobacterium vaccinii_A--1:evalue_avg=4.55e-110:evalue_max=4.55e-110:evalue_min=4.55e-110:evalue_std=0:evalue_sum=4.55e-110:evoltype=D:gapopen_avg=0.0:gapopen_max=0.0:gapopen_min=0.0:gapopen_std=0:gapopen_sum=0.0:gtdb_class_counter=c__Gammaproteobacteria--14:gtdb_domain_counter=d__Bacteria--14:gtdb_family_counter=f__Oleiphilaceae--14:gtdb_genus_counter=g__Hydrocarboniclastica--1||g__Mangrovitalea--1||g__Marinobacter--6||g__Marinobacter_A--6:gtdb_order_counter=o__Pseudomonadales--14:gtdb_phylum_counter=p__Proteobacteria--14:gtdb_species_counter=s__Hydrocarboniclastica marina--1||s__Mangrovitalea sediminis--1||s__Marinobacter caseinilyticus--1||s__Marinobacter changyiensis--1||s__Marinobacter salicampi--1||s__Marinobacter sp014359475--1||s__Marinobacter sp018334495--1||s__Marinobacter zhejiangensis--1||s__Marinobacter_A bohaiensis--1||s__Marinobacter_A fonticola--1||s__Marinobacter_A halodurans--1||s__Marinobacter_A nanhaiticus--1||s__Marinobacter_A sp002717955--1||s__Marinobacter_A sp003789045--1:heptad_counter=MCP-40H--15:lbd_counter=:lca=d__Bacteria:lca_tree=f__Oleiphilaceae:length_avg=180.0:length_max=180.0:length_min=180.0:length_std=0:length_sum=180.0:mismatch_avg=3.0:mismatch_max=3.0:mismatch_min=3.0:mismatch_std=0:mismatch_sum=3.0:name=N219841:qcovhsp_avg=97.8:qcovhsp_max=97.8:qcovhsp_min=97.8:qcovhsp_std=0:qcovhsp_sum=97.8:qend_avg=184.0:qend_max=184.0:qend_min=184.0:qend_std=0:qend_sum=184.0:qstart_avg=5.0:qstart_max=5.0:qstart_min=5.0:qstart_std=0:qstart_sum=5.0:ref_name_counter=RS_GCF_018860765.1_protein.faa_NZ_JAHKPV010000001.1_730@PF00015_full_PFAM.458.666--1:scovhsp_avg=86.5:scovhsp_max=86.5:scovhsp_min=86.5:scovhsp_std=0:scovhsp_sum=86.5:send_avg=180.0:send_max=180.0:send_min=180.0:send_std=0:send_sum=180.0:sstart_avg=1.0:sstart_max=1.0:sstart_min=1.0:sstart_std=0:sstart_sum=1.0])0.754:1.8e-08[&&NHX:Sample_counter=rhiztom1--2||rhiztom2--6||rhiztom3--3:Type_counter=GTDB--104||capture--11:besthit_avg=97.49:besthit_max=100.0:besthit_min=87.8:besthit_std=3.6084622763720295:besthit_sum=974.9:bitscore_avg=264.9:bitscore_max=314.0:bitscore_min=177.0:bitscore_std=50.18288774295699:bitscore_sum=2649.0:capture_class_counter=c__Desulfovibrionia--1||c__Gammaproteobacteria--10:capture_domain_counter=d__Bacteria--11:capture_family_counter=f__Burkholderiaceae--1||f__Chromobacteriaceae--1||f__Desulfovibrionaceae--1||f__Marinomonadaceae--1||f__Methylomonadaceae--1||f__Oleiphilaceae--5||f__Pseudomonadaceae--1:capture_genus_counter=g__Chromobacterium--1||g__Marinobacter--5||g__Marinomonas--1||g__Megalodesulfovibrio--1||g__Methylomonas--1||g__Pseudomonas_E--1||g__Rhodoferax--1:capture_order_counter=o__Burkholderiales--2||o__Desulfovibrionales--1||o__Methylococcales--1||o__Pseudomonadales--7:capture_phylum_counter=p__Desulfobacterota_I--1||p__Proteobacteria--10:capture_species_counter=s__Chromobacterium vaccinii_A--1||s__Marinobacter hydrocarbonoclasticus--2||s__Marinobacter lipolyticus_B--1||s__Marinobacter salsuginis--1||s__Marinobacter vinifirmus--1||s__Marinomonas arctica--1||s__Megalodesulfovibrio gigas--1||s__Methylomonas methanica--1||s__Pseudomonas_E fluorescens_H--1||s__Rhodoferax sp008015235--1:evalue_avg=1.7255000000000002e-58:evalue_max=1.7e-57:evalue_min=4.55e-110:evalue_std=5.3675105185427124e-58:evalue_sum=1.7255000000000002e-57:evoltype=D:gapopen_avg=0.5:gapopen_max=2.0:gapopen_min=0.0:gapopen_std=0.7071067811865476:gapopen_sum=5.0:gtdb_class_counter=c__Gammaproteobacteria--104:gtdb_domain_counter=d__Bacteria--104:gtdb_family_counter=f__Oleiphilaceae--104:gtdb_genus_counter=g__Halospina--5||g__Hydrocarboniclastica--1||g__Mangrovitalea--1||g__Marinobacter--89||g__Marinobacter_A--6||g__REBR01--1||g__Tamilnaduibacter--1:gtdb_order_counter=o__Pseudomonadales--104:gtdb_phylum_counter=p__Proteobacteria--104:gtdb_species_counter=s__Halospina denitrificans--1||s__Halospina salipaludis--1||s__Halospina sp007135745--1||s__Halospina utahensis_A--1||s__Halospina utahensis_B--1||s__Hydrocarboniclastica marina--1||s__Mangrovitalea sediminis--1||s__Marinobacter adhaerens--1||s__Marinobacter alexandrii--1||s__Marinobacter algicola--1||s__Marinobacter antarcticus--1||s__Marinobacter antarcticus_A--1||s__Marinobacter aromaticivorans--1||s__Marinobacter caseinilyticus--1||s__Marinobacter changyiensis--1||s__Marinobacter confluentis--1||s__Marinobacter daepoensis--1||s__Marinobacter daqiaonensis--1||s__Marinobacter excellens--1||s__Marinobacter flavimaris--1||s__Marinobacter fuscus--1||s__Marinobacter gelidimuriae--1||s__Marinobacter gudaonensis--1||s__Marinobacter guineae--1||s__Marinobacter halophilus--1||s__Marinobacter halotolerans--1||s__Marinobacter hydrocarbonoclasticus--1||s__Marinobacter lipolyticus--1||s__Marinobacter lipolyticus_B--1||s__Marinobacter litoralis--1||s__Marinobacter litoralis_A--1||s__Marinobacter lutaoensis--1||s__Marinobacter manganoxydans_A--1||s__Marinobacter maritimus--1||s__Marinobacter maroccanus--1||s__Marinobacter mobilis--2||s__Marinobacter nitratireducens--1||s__Marinobacter orientalis--1||s__Marinobacter oulmenensis--1||s__Marinobacter pelagius--1||s__Marinobacter pelagius_A--1||s__Marinobacter persicus--1||s__Marinobacter persicus_A--1||s__Marinobacter piscensis--1||s__Marinobacter profundi--1||s__Marinobacter psychrophilus--1||s__Marinobacter salarius--1||s__Marinobacter salexigens--1||s__Marinobacter salexigens_A--1||s__Marinobacter salicampi--1||s__Marinobacter salinus--1||s__Marinobacter salsuginis--1||s__Marinobacter santoriniensis--1||s__Marinobacter sediminum--1||s__Marinobacter segnicrescens--1||s__Marinobacter shengliensis--1||s__Marinobacter similis--1||s__Marinobacter sp000169375--1||s__Marinobacter sp000686085--1||s__Marinobacter sp001447155--1||s__Marinobacter sp001650915--1||s__Marinobacter sp001752365--1||s__Marinobacter sp001858325--1||s__Marinobacter sp002407605--1||s__Marinobacter sp002563885--1||s__Marinobacter sp002707215--1||s__Marinobacter sp003318275--1||s__Marinobacter sp003441595--1||s__Marinobacter sp003994855--1||s__Marinobacter sp004353225--1||s__Marinobacter sp005298175--1||s__Marinobacter sp008107725--1||s__Marinobacter sp008370345--1||s__Marinobacter sp008795955--1||s__Marinobacter sp013393545--1||s__Marinobacter sp014359475--1||s__Marinobacter sp014762755--1||s__Marinobacter sp014859525--1||s__Marinobacter sp016597725--1||s__Marinobacter sp016597815--1||s__Marinobacter sp017301335--1||s__Marinobacter sp017643965--1||s__Marinobacter sp018066865--1||s__Marinobacter sp018334495--1||s__Marinobacter sp018402255--1||s__Marinobacter sp018623515--1||s__Marinobacter sp018860425--1||s__Marinobacter sp900188315--1||s__Marinobacter sp900188435--1||s__Marinobacter sp900215155--1||s__Marinobacter subterrani--1||s__Marinobacter vinifirmus--1||s__Marinobacter vulgaris--1||s__Marinobacter zhanjiangensis--1||s__Marinobacter zhejiangensis--1||s__Marinobacter_A bohaiensis--1||s__Marinobacter_A fonticola--1||s__Marinobacter_A halodurans--1||s__Marinobacter_A nanhaiticus--1||s__Marinobacter_A sp002717955--1||s__Marinobacter_A sp003789045--1||s__REBR01 sp007692645--1||s__Tamilnaduibacter salinus--1:heptad_counter=MCP-40H--115:lbd_counter=:lca=d__Bacteria:lca_tree=f__Oleiphilaceae:length_avg=156.4:length_max=188.0:length_min=105.0:length_std=31.109841243925082:length_sum=1564.0:mismatch_avg=2.2:mismatch_max=8.0:mismatch_min=0.0:mismatch_std=2.4404006956964173:mismatch_sum=22.0:name=N219842:qcovhsp_avg=98.54999999999998:qcovhsp_max=99.3:qcovhsp_min=97.8:qcovhsp_std=0.5967504596656047:qcovhsp_sum=985.4999999999999:qend_avg=157.4:qend_max=184.0:qend_min=106.0:qend_std=31.116983572747966:qend_sum=1574.0:qstart_avg=3.2:qstart_max=5.0:qstart_min=2.0:qstart_std=1.3165611772087666:qstart_sum=32.0:ref_name_counter=GB_GCA_017643965.1_protein.faa_JAEPMM010000049.1_14@PF00015_full_PFAM.473.664--2||RS_GCF_003336705.1_protein.faa_NZ_QMDL01000003.1_510@PF00015_full_PFAM.456.663--3||RS_GCF_018860765.1_protein.faa_NZ_JAHKPV010000001.1_730@PF00015_full_PFAM.458.666--5:scovhsp_avg=75.80000000000001:scovhsp_max=86.5:scovhsp_min=55.0:scovhsp_std=12.877025191315647:scovhsp_sum=758.0000000000001:send_avg=167.6:send_max=180.0:send_min=144.0:send_std=14.446837408620308:send_sum=1676.0:sstart_avg=13.0:sstart_max=61.0:sstart_min=1.0:sstart_std=25.298221281347036:sstart_sum=130.0])0.22:0.00628012[&&NHX:Sample_counter=rhiztom1--2||rhiztom2--7||rhiztom3--3:Type_counter=GTDB--104||capture--12:besthit_avg=97.49:besthit_max=100.0:besthit_min=87.8:besthit_std=3.6084622763720295:besthit_sum=974.9:bitscore_avg=264.9:bitscore_max=314.0:bitscore_min=177.0:bitscore_std=50.18288774295699:bitscore_sum=2649.0:capture_class_counter=c__Desulfovibrionia--1||c__Gammaproteobacteria--11:capture_domain_counter=d__Bacteria--12:capture_family_counter=f__Burkholderiaceae--2||f__Chromobacteriaceae--1||f__Desulfovibrionaceae--1||f__Marinomonadaceae--1||f__Methylomonadaceae--1||f__Oleiphilaceae--5||f__Pseudomonadaceae--1:capture_genus_counter=g__Chromobacterium--1||g__Marinobacter--5||g__Marinomonas--1||g__Megalodesulfovibrio--1||g__Methylomonas--1||g__Pseudomonas_E--1||g__Rhodoferax--1||g__Schlegelella_A--1:capture_order_counter=o__Burkholderiales--3||o__Desulfovibrionales--1||o__Methylococcales--1||o__Pseudomonadales--7:capture_phylum_counter=p__Desulfobacterota_I--1||p__Proteobacteria--11:capture_species_counter=s__Chromobacterium vaccinii_A--1||s__Marinobacter hydrocarbonoclasticus--2||s__Marinobacter lipolyticus_B--1||s__Marinobacter salsuginis--1||s__Marinobacter vinifirmus--1||s__Marinomonas arctica--1||s__Megalodesulfovibrio gigas--1||s__Methylomonas methanica--1||s__Pseudomonas_E fluorescens_H--1||s__Rhodoferax sp008015235--1||s__Schlegelella_A koreensis--1:evalue_avg=1.7255000000000002e-58:evalue_max=1.7e-57:evalue_min=4.55e-110:evalue_std=5.3675105185427124e-58:evalue_sum=1.7255000000000002e-57:gapopen_avg=0.5:gapopen_max=2.0:gapopen_min=0.0:gapopen_std=0.7071067811865476:gapopen_sum=5.0:gtdb_class_counter=c__Gammaproteobacteria--104:gtdb_domain_counter=d__Bacteria--104:gtdb_family_counter=f__Oleiphilaceae--104:gtdb_genus_counter=g__Halospina--5||g__Hydrocarboniclastica--1||g__Mangrovitalea--1||g__Marinobacter--89||g__Marinobacter_A--6||g__REBR01--1||g__Tamilnaduibacter--1:gtdb_order_counter=o__Pseudomonadales--104:gtdb_phylum_counter=p__Proteobacteria--104:gtdb_species_counter=s__Halospina denitrificans--1||s__Halospina salipaludis--1||s__Halospina sp007135745--1||s__Halospina utahensis_A--1||s__Halospina utahensis_B--1||s__Hydrocarboniclastica marina--1||s__Mangrovitalea sediminis--1||s__Marinobacter adhaerens--1||s__Marinobacter alexandrii--1||s__Marinobacter algicola--1||s__Marinobacter antarcticus--1||s__Marinobacter antarcticus_A--1||s__Marinobacter aromaticivorans--1||s__Marinobacter caseinilyticus--1||s__Marinobacter changyiensis--1||s__Marinobacter confluentis--1||s__Marinobacter daepoensis--1||s__Marinobacter daqiaonensis--1||s__Marinobacter excellens--1||s__Marinobacter flavimaris--1||s__Marinobacter fuscus--1||s__Marinobacter gelidimuriae--1||s__Marinobacter gudaonensis--1||s__Marinobacter guineae--1||s__Marinobacter halophilus--1||s__Marinobacter halotolerans--1||s__Marinobacter hydrocarbonoclasticus--1||s__Marinobacter lipolyticus--1||s__Marinobacter lipolyticus_B--1||s__Marinobacter litoralis--1||s__Marinobacter litoralis_A--1||s__Marinobacter lutaoensis--1||s__Marinobacter manganoxydans_A--1||s__Marinobacter maritimus--1||s__Marinobacter maroccanus--1||s__Marinobacter mobilis--2||s__Marinobacter nitratireducens--1||s__Marinobacter orientalis--1||s__Marinobacter oulmenensis--1||s__Marinobacter pelagius--1||s__Marinobacter pelagius_A--1||s__Marinobacter persicus--1||s__Marinobacter persicus_A--1||s__Marinobacter piscensis--1||s__Marinobacter profundi--1||s__Marinobacter psychrophilus--1||s__Marinobacter salarius--1||s__Marinobacter salexigens--1||s__Marinobacter salexigens_A--1||s__Marinobacter salicampi--1||s__Marinobacter salinus--1||s__Marinobacter salsuginis--1||s__Marinobacter santoriniensis--1||s__Marinobacter sediminum--1||s__Marinobacter segnicrescens--1||s__Marinobacter shengliensis--1||s__Marinobacter similis--1||s__Marinobacter sp000169375--1||s__Marinobacter sp000686085--1||s__Marinobacter sp001447155--1||s__Marinobacter sp001650915--1||s__Marinobacter sp001752365--1||s__Marinobacter sp001858325--1||s__Marinobacter sp002407605--1||s__Marinobacter sp002563885--1||s__Marinobacter sp002707215--1||s__Marinobacter sp003318275--1||s__Marinobacter sp003441595--1||s__Marinobacter sp003994855--1||s__Marinobacter sp004353225--1||s__Marinobacter sp005298175--1||s__Marinobacter sp008107725--1||s__Marinobacter sp008370345--1||s__Marinobacter sp008795955--1||s__Marinobacter sp013393545--1||s__Marinobacter sp014359475--1||s__Marinobacter sp014762755--1||s__Marinobacter sp014859525--1||s__Marinobacter sp016597725--1||s__Marinobacter sp016597815--1||s__Marinobacter sp017301335--1||s__Marinobacter sp017643965--1||s__Marinobacter sp018066865--1||s__Marinobacter sp018334495--1||s__Marinobacter sp018402255--1||s__Marinobacter sp018623515--1||s__Marinobacter sp018860425--1||s__Marinobacter sp900188315--1||s__Marinobacter sp900188435--1||s__Marinobacter sp900215155--1||s__Marinobacter subterrani--1||s__Marinobacter vinifirmus--1||s__Marinobacter vulgaris--1||s__Marinobacter zhanjiangensis--1||s__Marinobacter zhejiangensis--1||s__Marinobacter_A bohaiensis--1||s__Marinobacter_A fonticola--1||s__Marinobacter_A halodurans--1||s__Marinobacter_A nanhaiticus--1||s__Marinobacter_A sp002717955--1||s__Marinobacter_A sp003789045--1||s__REBR01 sp007692645--1||s__Tamilnaduibacter salinus--1:heptad_counter=MCP-40H--116:lbd_counter=:lca_tree=f__Oleiphilaceae:length_avg=156.4:length_max=188.0:length_min=105.0:length_std=31.109841243925082:length_sum=1564.0:mismatch_avg=2.2:mismatch_max=8.0:mismatch_min=0.0:mismatch_std=2.4404006956964173:mismatch_sum=22.0:name=N219843:qcovhsp_avg=98.54999999999998:qcovhsp_max=99.3:qcovhsp_min=97.8:qcovhsp_std=0.5967504596656047:qcovhsp_sum=985.4999999999999:qend_avg=157.4:qend_max=184.0:qend_min=106.0:qend_std=31.116983572747966:qend_sum=1574.0:qstart_avg=3.2:qstart_max=5.0:qstart_min=2.0:qstart_std=1.3165611772087666:qstart_sum=32.0:ref_name_counter=GB_GCA_017643965.1_protein.faa_JAEPMM010000049.1_14@PF00015_full_PFAM.473.664--2||RS_GCF_003336705.1_protein.faa_NZ_QMDL01000003.1_510@PF00015_full_PFAM.456.663--3||RS_GCF_018860765.1_protein.faa_NZ_JAHKPV010000001.1_730@PF00015_full_PFAM.458.666--5:scovhsp_avg=75.80000000000001:scovhsp_max=86.5:scovhsp_min=55.0:scovhsp_std=12.877025191315647:scovhsp_sum=758.0000000000001:send_avg=167.6:send_max=180.0:send_min=144.0:send_std=14.446837408620308:send_sum=1676.0:sstart_avg=13.0:sstart_max=61.0:sstart_min=1.0:sstart_std=25.298221281347036:sstart_sum=130.0])0.864:0.0236388[&&NHX:Sample_counter=rhiztom1--2||rhiztom2--8||rhiztom3--3:Type_counter=GTDB--104||capture--13:besthit_avg=97.49:besthit_max=100.0:besthit_min=87.8:besthit_std=3.6084622763720295:besthit_sum=974.9:bitscore_avg=264.9:bitscore_max=314.0:bitscore_min=177.0:bitscore_std=50.18288774295699:bitscore_sum=2649.0:capture_class_counter=c__Desulfovibrionia--1||c__Gammaproteobacteria--11||c__Lokiarchaeia--1:capture_domain_counter=d__Archaea--1||d__Bacteria--12:capture_family_counter=f__Burkholderiaceae--2||f__Chromobacteriaceae--1||f__Desulfovibrionaceae--1||f__Marinomonadaceae--1||f__Methylomonadaceae--1||f__Oleiphilaceae--5||f__Pseudomonadaceae--1||f__WJJB01--1:capture_genus_counter=g__Chromobacterium--1||g__Marinobacter--5||g__Marinomonas--1||g__Megalodesulfovibrio--1||g__Methylomonas--1||g__Pseudomonas_E--1||g__Rhodoferax--1||g__Schlegelella_A--1||g__WJJB01--1:capture_order_counter=o__Burkholderiales--3||o__CR-4--1||o__Desulfovibrionales--1||o__Methylococcales--1||o__Pseudomonadales--7:capture_phylum_counter=p__Asgardarchaeota--1||p__Desulfobacterota_I--1||p__Proteobacteria--11:capture_species_counter=s__Chromobacterium vaccinii_A--1||s__Marinobacter hydrocarbonoclasticus--2||s__Marinobacter lipolyticus_B--1||s__Marinobacter salsuginis--1||s__Marinobacter vinifirmus--1||s__Marinomonas arctica--1||s__Megalodesulfovibrio gigas--1||s__Methylomonas methanica--1||s__Pseudomonas_E fluorescens_H--1||s__Rhodoferax sp008015235--1||s__Schlegelella_A koreensis--1||s__WJJB01 sp014729935--1:evalue_avg=1.7255000000000002e-58:evalue_max=1.7e-57:evalue_min=4.55e-110:evalue_std=5.3675105185427124e-58:evalue_sum=1.7255000000000002e-57:gapopen_avg=0.5:gapopen_max=2.0:gapopen_min=0.0:gapopen_std=0.7071067811865476:gapopen_sum=5.0:gtdb_class_counter=c__Gammaproteobacteria--104:gtdb_domain_counter=d__Bacteria--104:gtdb_family_counter=f__Oleiphilaceae--104:gtdb_genus_counter=g__Halospina--5||g__Hydrocarboniclastica--1||g__Mangrovitalea--1||g__Marinobacter--89||g__Marinobacter_A--6||g__REBR01--1||g__Tamilnaduibacter--1:gtdb_order_counter=o__Pseudomonadales--104:gtdb_phylum_counter=p__Proteobacteria--104:gtdb_species_counter=s__Halospina denitrificans--1||s__Halospina salipaludis--1||s__Halospina sp007135745--1||s__Halospina utahensis_A--1||s__Halospina utahensis_B--1||s__Hydrocarboniclastica marina--1||s__Mangrovitalea sediminis--1||s__Marinobacter adhaerens--1||s__Marinobacter alexandrii--1||s__Marinobacter algicola--1||s__Marinobacter antarcticus--1||s__Marinobacter antarcticus_A--1||s__Marinobacter aromaticivorans--1||s__Marinobacter caseinilyticus--1||s__Marinobacter changyiensis--1||s__Marinobacter confluentis--1||s__Marinobacter daepoensis--1||s__Marinobacter daqiaonensis--1||s__Marinobacter excellens--1||s__Marinobacter flavimaris--1||s__Marinobacter fuscus--1||s__Marinobacter gelidimuriae--1||s__Marinobacter gudaonensis--1||s__Marinobacter guineae--1||s__Marinobacter halophilus--1||s__Marinobacter halotolerans--1||s__Marinobacter hydrocarbonoclasticus--1||s__Marinobacter lipolyticus--1||s__Marinobacter lipolyticus_B--1||s__Marinobacter litoralis--1||s__Marinobacter litoralis_A--1||s__Marinobacter lutaoensis--1||s__Marinobacter manganoxydans_A--1||s__Marinobacter maritimus--1||s__Marinobacter maroccanus--1||s__Marinobacter mobilis--2||s__Marinobacter nitratireducens--1||s__Marinobacter orientalis--1||s__Marinobacter oulmenensis--1||s__Marinobacter pelagius--1||s__Marinobacter pelagius_A--1||s__Marinobacter persicus--1||s__Marinobacter persicus_A--1||s__Marinobacter piscensis--1||s__Marinobacter profundi--1||s__Marinobacter psychrophilus--1||s__Marinobacter salarius--1||s__Marinobacter salexigens--1||s__Marinobacter salexigens_A--1||s__Marinobacter salicampi--1||s__Marinobacter salinus--1||s__Marinobacter salsuginis--1||s__Marinobacter santoriniensis--1||s__Marinobacter sediminum--1||s__Marinobacter segnicrescens--1||s__Marinobacter shengliensis--1||s__Marinobacter similis--1||s__Marinobacter sp000169375--1||s__Marinobacter sp000686085--1||s__Marinobacter sp001447155--1||s__Marinobacter sp001650915--1||s__Marinobacter sp001752365--1||s__Marinobacter sp001858325--1||s__Marinobacter sp002407605--1||s__Marinobacter sp002563885--1||s__Marinobacter sp002707215--1||s__Marinobacter sp003318275--1||s__Marinobacter sp003441595--1||s__Marinobacter sp003994855--1||s__Marinobacter sp004353225--1||s__Marinobacter sp005298175--1||s__Marinobacter sp008107725--1||s__Marinobacter sp008370345--1||s__Marinobacter sp008795955--1||s__Marinobacter sp013393545--1||s__Marinobacter sp014359475--1||s__Marinobacter sp014762755--1||s__Marinobacter sp014859525--1||s__Marinobacter sp016597725--1||s__Marinobacter sp016597815--1||s__Marinobacter sp017301335--1||s__Marinobacter sp017643965--1||s__Marinobacter sp018066865--1||s__Marinobacter sp018334495--1||s__Marinobacter sp018402255--1||s__Marinobacter sp018623515--1||s__Marinobacter sp018860425--1||s__Marinobacter sp900188315--1||s__Marinobacter sp900188435--1||s__Marinobacter sp900215155--1||s__Marinobacter subterrani--1||s__Marinobacter vinifirmus--1||s__Marinobacter vulgaris--1||s__Marinobacter zhanjiangensis--1||s__Marinobacter zhejiangensis--1||s__Marinobacter_A bohaiensis--1||s__Marinobacter_A fonticola--1||s__Marinobacter_A halodurans--1||s__Marinobacter_A nanhaiticus--1||s__Marinobacter_A sp002717955--1||s__Marinobacter_A sp003789045--1||s__REBR01 sp007692645--1||s__Tamilnaduibacter salinus--1:heptad_counter=MCP-40H--117:lbd_counter=:lca_tree=f__Oleiphilaceae:length_avg=156.4:length_max=188.0:length_min=105.0:length_std=31.109841243925082:length_sum=1564.0:mismatch_avg=2.2:mismatch_max=8.0:mismatch_min=0.0:mismatch_std=2.4404006956964173:mismatch_sum=22.0:name=N219844:qcovhsp_avg=98.54999999999998:qcovhsp_max=99.3:qcovhsp_min=97.8:qcovhsp_std=0.5967504596656047:qcovhsp_sum=985.4999999999999:qend_avg=157.4:qend_max=184.0:qend_min=106.0:qend_std=31.116983572747966:qend_sum=1574.0:qstart_avg=3.2:qstart_max=5.0:qstart_min=2.0:qstart_std=1.3165611772087666:qstart_sum=32.0:ref_name_counter=GB_GCA_017643965.1_protein.faa_JAEPMM010000049.1_14@PF00015_full_PFAM.473.664--2||RS_GCF_003336705.1_protein.faa_NZ_QMDL01000003.1_510@PF00015_full_PFAM.456.663--3||RS_GCF_018860765.1_protein.faa_NZ_JAHKPV010000001.1_730@PF00015_full_PFAM.458.666--5:scovhsp_avg=75.80000000000001:scovhsp_max=86.5:scovhsp_min=55.0:scovhsp_std=12.877025191315647:scovhsp_sum=758.0000000000001:send_avg=167.6:send_max=180.0:send_min=144.0:send_std=14.446837408620308:send_sum=1676.0:sstart_avg=13.0:sstart_max=61.0:sstart_min=1.0:sstart_std=25.298221281347036:sstart_sum=130.0],(GB_GCA_002747395.1_protein.faa_PDPE01000026.1_157@PF00015_full_PFAM.473.663:0.00378366[&&NHX:Type=GTDB:gtdb_class=c__Gammaproteobacteria:gtdb_domain=d__Bacteria:gtdb_family=f__Oleiphilaceae:gtdb_genus=g__LZORAL124-50-18:gtdb_order=o__Pseudomonadales:gtdb_phylum=p__Proteobacteria:gtdb_species=s__LZORAL124-50-18 sp002747395:heptad=MCP-40H:species=d__Bacteria_p__Proteobacteria_c__Gammaproteobacteria_o__Pseudomonadales_f__Oleiphilaceae_g__LZORAL124-50-18_s__LZORAL124-50-18 sp002747395],RS_GCF_002162375.1_protein.faa_NZ_CP021425.1_309@PF00015_full_PFAM.470.666:0.00535179[&&NHX:Type=GTDB:gtdb_class=c__Gammaproteobacteria:gtdb_domain=d__Bacteria:gtdb_family=f__Oleiphilaceae:gtdb_genus=g__Oleiphilus:gtdb_order=o__Pseudomonadales:gtdb_phylum=p__Proteobacteria:gtdb_species=s__Oleiphilus messinensis:heptad=MCP-40H:species=d__Bacteria_p__Proteobacteria_c__Gammaproteobacteria_o__Pseudomonadales_f__Oleiphilaceae_g__Oleiphilus_s__Oleiphilus messinensis])0.772:0.00556327[&&NHX:Sample_counter=:Type_counter=GTDB--2:capture_class_counter=:capture_domain_counter=:capture_family_counter=:capture_genus_counter=:capture_order_counter=:capture_phylum_counter=:capture_species_counter=:evoltype=D:gtdb_class_counter=c__Gammaproteobacteria--2:gtdb_domain_counter=d__Bacteria--2:gtdb_family_counter=f__Oleiphilaceae--2:gtdb_genus_counter=g__LZORAL124-50-18--1||g__Oleiphilus--1:gtdb_order_counter=o__Pseudomonadales--2:gtdb_phylum_counter=p__Proteobacteria--2:gtdb_species_counter=s__LZORAL124-50-18 sp002747395--1||s__Oleiphilus messinensis--1:heptad_counter=MCP-40H--2:lbd_counter=:lca=d__Bacteria:lca_tree=f__Oleiphilaceae:name=N219847:ref_name_counter=])0.715:0.00412325[&&NHX:Sample_counter=rhiztom1--2||rhiztom2--8||rhiztom3--3:Type_counter=GTDB--106||capture--13:besthit_avg=97.49:besthit_max=100.0:besthit_min=87.8:besthit_std=3.6084622763720295:besthit_sum=974.9:bitscore_avg=264.9:bitscore_max=314.0:bitscore_min=177.0:bitscore_std=50.18288774295699:bitscore_sum=2649.0:capture_class_counter=c__Desulfovibrionia--1||c__Gammaproteobacteria--11||c__Lokiarchaeia--1:capture_domain_counter=d__Archaea--1||d__Bacteria--12:capture_family_counter=f__Burkholderiaceae--2||f__Chromobacteriaceae--1||f__Desulfovibrionaceae--1||f__Marinomonadaceae--1||f__Methylomonadaceae--1||f__Oleiphilaceae--5||f__Pseudomonadaceae--1||f__WJJB01--1:capture_genus_counter=g__Chromobacterium--1||g__Marinobacter--5||g__Marinomonas--1||g__Megalodesulfovibrio--1||g__Methylomonas--1||g__Pseudomonas_E--1||g__Rhodoferax--1||g__Schlegelella_A--1||g__WJJB01--1:capture_order_counter=o__Burkholderiales--3||o__CR-4--1||o__Desulfovibrionales--1||o__Methylococcales--1||o__Pseudomonadales--7:capture_phylum_counter=p__Asgardarchaeota--1||p__Desulfobacterota_I--1||p__Proteobacteria--11:capture_species_counter=s__Chromobacterium vaccinii_A--1||s__Marinobacter hydrocarbonoclasticus--2||s__Marinobacter lipolyticus_B--1||s__Marinobacter salsuginis--1||s__Marinobacter vinifirmus--1||s__Marinomonas arctica--1||s__Megalodesulfovibrio gigas--1||s__Methylomonas methanica--1||s__Pseudomonas_E fluorescens_H--1||s__Rhodoferax sp008015235--1||s__Schlegelella_A koreensis--1||s__WJJB01 sp014729935--1:evalue_avg=1.7255000000000002e-58:evalue_max=1.7e-57:evalue_min=4.55e-110:evalue_std=5.3675105185427124e-58:evalue_sum=1.7255000000000002e-57:gapopen_avg=0.5:gapopen_max=2.0:gapopen_min=0.0:gapopen_std=0.7071067811865476:gapopen_sum=5.0:gtdb_class_counter=c__Gammaproteobacteria--106:gtdb_domain_counter=d__Bacteria--106:gtdb_family_counter=f__Oleiphilaceae--106:gtdb_genus_counter=g__Halospina--5||g__Hydrocarboniclastica--1||g__LZORAL124-50-18--1||g__Mangrovitalea--1||g__Marinobacter--89||g__Marinobacter_A--6||g__Oleiphilus--1||g__REBR01--1||g__Tamilnaduibacter--1:gtdb_order_counter=o__Pseudomonadales--106:gtdb_phylum_counter=p__Proteobacteria--106:gtdb_species_counter=s__Halospina denitrificans--1||s__Halospina salipaludis--1||s__Halospina sp007135745--1||s__Halospina utahensis_A--1||s__Halospina utahensis_B--1||s__Hydrocarboniclastica marina--1||s__LZORAL124-50-18 sp002747395--1||s__Mangrovitalea sediminis--1||s__Marinobacter adhaerens--1||s__Marinobacter alexandrii--1||s__Marinobacter algicola--1||s__Marinobacter antarcticus--1||s__Marinobacter antarcticus_A--1||s__Marinobacter aromaticivorans--1||s__Marinobacter caseinilyticus--1||s__Marinobacter changyiensis--1||s__Marinobacter confluentis--1||s__Marinobacter daepoensis--1||s__Marinobacter daqiaonensis--1||s__Marinobacter excellens--1||s__Marinobacter flavimaris--1||s__Marinobacter fuscus--1||s__Marinobacter gelidimuriae--1||s__Marinobacter gudaonensis--1||s__Marinobacter guineae--1||s__Marinobacter halophilus--1||s__Marinobacter halotolerans--1||s__Marinobacter hydrocarbonoclasticus--1||s__Marinobacter lipolyticus--1||s__Marinobacter lipolyticus_B--1||s__Marinobacter litoralis--1||s__Marinobacter litoralis_A--1||s__Marinobacter lutaoensis--1||s__Marinobacter manganoxydans_A--1||s__Marinobacter maritimus--1||s__Marinobacter maroccanus--1||s__Marinobacter mobilis--2||s__Marinobacter nitratireducens--1||s__Marinobacter orientalis--1||s__Marinobacter oulmenensis--1||s__Marinobacter pelagius--1||s__Marinobacter pelagius_A--1||s__Marinobacter persicus--1||s__Marinobacter persicus_A--1||s__Marinobacter piscensis--1||s__Marinobacter profundi--1||s__Marinobacter psychrophilus--1||s__Marinobacter salarius--1||s__Marinobacter salexigens--1||s__Marinobacter salexigens_A--1||s__Marinobacter salicampi--1||s__Marinobacter salinus--1||s__Marinobacter salsuginis--1||s__Marinobacter santoriniensis--1||s__Marinobacter sediminum--1||s__Marinobacter segnicrescens--1||s__Marinobacter shengliensis--1||s__Marinobacter similis--1||s__Marinobacter sp000169375--1||s__Marinobacter sp000686085--1||s__Marinobacter sp001447155--1||s__Marinobacter sp001650915--1||s__Marinobacter sp001752365--1||s__Marinobacter sp001858325--1||s__Marinobacter sp002407605--1||s__Marinobacter sp002563885--1||s__Marinobacter sp002707215--1||s__Marinobacter sp003318275--1||s__Marinobacter sp003441595--1||s__Marinobacter sp003994855--1||s__Marinobacter sp004353225--1||s__Marinobacter sp005298175--1||s__Marinobacter sp008107725--1||s__Marinobacter sp008370345--1||s__Marinobacter sp008795955--1||s__Marinobacter sp013393545--1||s__Marinobacter sp014359475--1||s__Marinobacter sp014762755--1||s__Marinobacter sp014859525--1||s__Marinobacter sp016597725--1||s__Marinobacter sp016597815--1||s__Marinobacter sp017301335--1||s__Marinobacter sp017643965--1||s__Marinobacter sp018066865--1||s__Marinobacter sp018334495--1||s__Marinobacter sp018402255--1||s__Marinobacter sp018623515--1||s__Marinobacter sp018860425--1||s__Marinobacter sp900188315--1||s__Marinobacter sp900188435--1||s__Marinobacter sp900215155--1||s__Marinobacter subterrani--1||s__Marinobacter vinifirmus--1||s__Marinobacter vulgaris--1||s__Marinobacter zhanjiangensis--1||s__Marinobacter zhejiangensis--1||s__Marinobacter_A bohaiensis--1||s__Marinobacter_A fonticola--1||s__Marinobacter_A halodurans--1||s__Marinobacter_A nanhaiticus--1||s__Marinobacter_A sp002717955--1||s__Marinobacter_A sp003789045--1||s__Oleiphilus messinensis--1||s__REBR01 sp007692645--1||s__Tamilnaduibacter salinus--1:heptad_counter=MCP-40H--119:lbd_counter=:lca_tree=f__Oleiphilaceae:length_avg=156.4:length_max=188.0:length_min=105.0:length_std=31.109841243925082:length_sum=1564.0:mismatch_avg=2.2:mismatch_max=8.0:mismatch_min=0.0:mismatch_std=2.4404006956964173:mismatch_sum=22.0:name=N219848:qcovhsp_avg=98.54999999999998:qcovhsp_max=99.3:qcovhsp_min=97.8:qcovhsp_std=0.5967504596656047:qcovhsp_sum=985.4999999999999:qend_avg=157.4:qend_max=184.0:qend_min=106.0:qend_std=31.116983572747966:qend_sum=1574.0:qstart_avg=3.2:qstart_max=5.0:qstart_min=2.0:qstart_std=1.3165611772087666:qstart_sum=32.0:ref_name_counter=GB_GCA_017643965.1_protein.faa_JAEPMM010000049.1_14@PF00015_full_PFAM.473.664--2||RS_GCF_003336705.1_protein.faa_NZ_QMDL01000003.1_510@PF00015_full_PFAM.456.663--3||RS_GCF_018860765.1_protein.faa_NZ_JAHKPV010000001.1_730@PF00015_full_PFAM.458.666--5:scovhsp_avg=75.80000000000001:scovhsp_max=86.5:scovhsp_min=55.0:scovhsp_std=12.877025191315647:scovhsp_sum=758.0000000000001:send_avg=167.6:send_max=180.0:send_min=144.0:send_std=14.446837408620308:send_sum=1676.0:sstart_avg=13.0:sstart_max=61.0:sstart_min=1.0:sstart_std=25.298221281347036:sstart_sum=130.0],GB_GCA_016744695.1_protein.faa_JADGDV010000030.1_1@PF00015_full_PFAM.220.426:5e-09[&&NHX:Type=GTDB:gtdb_class=c__Gammaproteobacteria:gtdb_domain=d__Bacteria:gtdb_family=f__Oleiphilaceae:gtdb_genus=g__BB19:gtdb_order=o__Pseudomonadales:gtdb_phylum=p__Proteobacteria:gtdb_species=s__BB19 sp016744695:heptad=MCP-40H:species=d__Bacteria_p__Proteobacteria_c__Gammaproteobacteria_o__Pseudomonadales_f__Oleiphilaceae_g__BB19_s__BB19 sp016744695])0.724:0.00270199[&&NHX:Sample_counter=rhiztom1--2||rhiztom2--8||rhiztom3--3:Type_counter=GTDB--107||capture--13:besthit_avg=97.49:besthit_max=100.0:besthit_min=87.8:besthit_std=3.6084622763720295:besthit_sum=974.9:bitscore_avg=264.9:bitscore_max=314.0:bitscore_min=177.0:bitscore_std=50.18288774295699:bitscore_sum=2649.0:capture_class_counter=c__Desulfovibrionia--1||c__Gammaproteobacteria--11||c__Lokiarchaeia--1:capture_domain_counter=d__Archaea--1||d__Bacteria--12:capture_family_counter=f__Burkholderiaceae--2||f__Chromobacteriaceae--1||f__Desulfovibrionaceae--1||f__Marinomonadaceae--1||f__Methylomonadaceae--1||f__Oleiphilaceae--5||f__Pseudomonadaceae--1||f__WJJB01--1:capture_genus_counter=g__Chromobacterium--1||g__Marinobacter--5||g__Marinomonas--1||g__Megalodesulfovibrio--1||g__Methylomonas--1||g__Pseudomonas_E--1||g__Rhodoferax--1||g__Schlegelella_A--1||g__WJJB01--1:capture_order_counter=o__Burkholderiales--3||o__CR-4--1||o__Desulfovibrionales--1||o__Methylococcales--1||o__Pseudomonadales--7:capture_phylum_counter=p__Asgardarchaeota--1||p__Desulfobacterota_I--1||p__Proteobacteria--11:capture_species_counter=s__Chromobacterium vaccinii_A--1||s__Marinobacter hydrocarbonoclasticus--2||s__Marinobacter lipolyticus_B--1||s__Marinobacter salsuginis--1||s__Marinobacter vinifirmus--1||s__Marinomonas arctica--1||s__Megalodesulfovibrio gigas--1||s__Methylomonas methanica--1||s__Pseudomonas_E fluorescens_H--1||s__Rhodoferax sp008015235--1||s__Schlegelella_A koreensis--1||s__WJJB01 sp014729935--1:evalue_avg=1.7255000000000002e-58:evalue_max=1.7e-57:evalue_min=4.55e-110:evalue_std=5.3675105185427124e-58:evalue_sum=1.7255000000000002e-57:gapopen_avg=0.5:gapopen_max=2.0:gapopen_min=0.0:gapopen_std=0.7071067811865476:gapopen_sum=5.0:gtdb_class_counter=c__Gammaproteobacteria--107:gtdb_domain_counter=d__Bacteria--107:gtdb_family_counter=f__Oleiphilaceae--107:gtdb_genus_counter=g__BB19--1||g__Halospina--5||g__Hydrocarboniclastica--1||g__LZORAL124-50-18--1||g__Mangrovitalea--1||g__Marinobacter--89||g__Marinobacter_A--6||g__Oleiphilus--1||g__REBR01--1||g__Tamilnaduibacter--1:gtdb_order_counter=o__Pseudomonadales--107:gtdb_phylum_counter=p__Proteobacteria--107:gtdb_species_counter=s__BB19 sp016744695--1||s__Halospina denitrificans--1||s__Halospina salipaludis--1||s__Halospina sp007135745--1||s__Halospina utahensis_A--1||s__Halospina utahensis_B--1||s__Hydrocarboniclastica marina--1||s__LZORAL124-50-18 sp002747395--1||s__Mangrovitalea sediminis--1||s__Marinobacter adhaerens--1||s__Marinobacter alexandrii--1||s__Marinobacter algicola--1||s__Marinobacter antarcticus--1||s__Marinobacter antarcticus_A--1||s__Marinobacter aromaticivorans--1||s__Marinobacter caseinilyticus--1||s__Marinobacter changyiensis--1||s__Marinobacter confluentis--1||s__Marinobacter daepoensis--1||s__Marinobacter daqiaonensis--1||s__Marinobacter excellens--1||s__Marinobacter flavimaris--1||s__Marinobacter fuscus--1||s__Marinobacter gelidimuriae--1||s__Marinobacter gudaonensis--1||s__Marinobacter guineae--1||s__Marinobacter halophilus--1||s__Marinobacter halotolerans--1||s__Marinobacter hydrocarbonoclasticus--1||s__Marinobacter lipolyticus--1||s__Marinobacter lipolyticus_B--1||s__Marinobacter litoralis--1||s__Marinobacter litoralis_A--1||s__Marinobacter lutaoensis--1||s__Marinobacter manganoxydans_A--1||s__Marinobacter maritimus--1||s__Marinobacter maroccanus--1||s__Marinobacter mobilis--2||s__Marinobacter nitratireducens--1||s__Marinobacter orientalis--1||s__Marinobacter oulmenensis--1||s__Marinobacter pelagius--1||s__Marinobacter pelagius_A--1||s__Marinobacter persicus--1||s__Marinobacter persicus_A--1||s__Marinobacter piscensis--1||s__Marinobacter profundi--1||s__Marinobacter psychrophilus--1||s__Marinobacter salarius--1||s__Marinobacter salexigens--1||s__Marinobacter salexigens_A--1||s__Marinobacter salicampi--1||s__Marinobacter salinus--1||s__Marinobacter salsuginis--1||s__Marinobacter santoriniensis--1||s__Marinobacter sediminum--1||s__Marinobacter segnicrescens--1||s__Marinobacter shengliensis--1||s__Marinobacter similis--1||s__Marinobacter sp000169375--1||s__Marinobacter sp000686085--1||s__Marinobacter sp001447155--1||s__Marinobacter sp001650915--1||s__Marinobacter sp001752365--1||s__Marinobacter sp001858325--1||s__Marinobacter sp002407605--1||s__Marinobacter sp002563885--1||s__Marinobacter sp002707215--1||s__Marinobacter sp003318275--1||s__Marinobacter sp003441595--1||s__Marinobacter sp003994855--1||s__Marinobacter sp004353225--1||s__Marinobacter sp005298175--1||s__Marinobacter sp008107725--1||s__Marinobacter sp008370345--1||s__Marinobacter sp008795955--1||s__Marinobacter sp013393545--1||s__Marinobacter sp014359475--1||s__Marinobacter sp014762755--1||s__Marinobacter sp014859525--1||s__Marinobacter sp016597725--1||s__Marinobacter sp016597815--1||s__Marinobacter sp017301335--1||s__Marinobacter sp017643965--1||s__Marinobacter sp018066865--1||s__Marinobacter sp018334495--1||s__Marinobacter sp018402255--1||s__Marinobacter sp018623515--1||s__Marinobacter sp018860425--1||s__Marinobacter sp900188315--1||s__Marinobacter sp900188435--1||s__Marinobacter sp900215155--1||s__Marinobacter subterrani--1||s__Marinobacter vinifirmus--1||s__Marinobacter vulgaris--1||s__Marinobacter zhanjiangensis--1||s__Marinobacter zhejiangensis--1||s__Marinobacter_A bohaiensis--1||s__Marinobacter_A fonticola--1||s__Marinobacter_A halodurans--1||s__Marinobacter_A nanhaiticus--1||s__Marinobacter_A sp002717955--1||s__Marinobacter_A sp003789045--1||s__Oleiphilus messinensis--1||s__REBR01 sp007692645--1||s__Tamilnaduibacter salinus--1:heptad_counter=MCP-40H--120:lbd_counter=:lca_tree=f__Oleiphilaceae:length_avg=156.4:length_max=188.0:length_min=105.0:length_std=31.109841243925082:length_sum=1564.0:mismatch_avg=2.2:mismatch_max=8.0:mismatch_min=0.0:mismatch_std=2.4404006956964173:mismatch_sum=22.0:name=N219850:qcovhsp_avg=98.54999999999998:qcovhsp_max=99.3:qcovhsp_min=97.8:qcovhsp_std=0.5967504596656047:qcovhsp_sum=985.4999999999999:qend_avg=157.4:qend_max=184.0:qend_min=106.0:qend_std=31.116983572747966:qend_sum=1574.0:qstart_avg=3.2:qstart_max=5.0:qstart_min=2.0:qstart_std=1.3165611772087666:qstart_sum=32.0:ref_name_counter=GB_GCA_017643965.1_protein.faa_JAEPMM010000049.1_14@PF00015_full_PFAM.473.664--2||RS_GCF_003336705.1_protein.faa_NZ_QMDL01000003.1_510@PF00015_full_PFAM.456.663--3||RS_GCF_018860765.1_protein.faa_NZ_JAHKPV010000001.1_730@PF00015_full_PFAM.458.666--5:scovhsp_avg=75.80000000000001:scovhsp_max=86.5:scovhsp_min=55.0:scovhsp_std=12.877025191315647:scovhsp_sum=758.0000000000001:send_avg=167.6:send_max=180.0:send_min=144.0:send_std=14.446837408620308:send_sum=1676.0:sstart_avg=13.0:sstart_max=61.0:sstart_min=1.0:sstart_std=25.298221281347036:sstart_sum=130.0],GB_GCA_006212045.1_protein.faa_PZPK01000021.1_41@PF00015_full_PFAM.464.685:0.0474697[&&NHX:Type=GTDB:gtdb_class=c__Gammaproteobacteria:gtdb_domain=d__Bacteria:gtdb_family=f__Oleiphilaceae:gtdb_genus=g__PZPK01:gtdb_order=o__Pseudomonadales:gtdb_phylum=p__Proteobacteria:gtdb_species=s__PZPK01 sp006212045:heptad=MCP-40H:species=d__Bacteria_p__Proteobacteria_c__Gammaproteobacteria_o__Pseudomonadales_f__Oleiphilaceae_g__PZPK01_s__PZPK01 sp006212045])0:1e-08[&&NHX:Sample_counter=rhiztom1--2||rhiztom2--8||rhiztom3--3:Type_counter=GTDB--108||capture--13:besthit_avg=97.49:besthit_max=100.0:besthit_min=87.8:besthit_std=3.6084622763720295:besthit_sum=974.9:bitscore_avg=264.9:bitscore_max=314.0:bitscore_min=177.0:bitscore_std=50.18288774295699:bitscore_sum=2649.0:capture_class_counter=c__Desulfovibrionia--1||c__Gammaproteobacteria--11||c__Lokiarchaeia--1:capture_domain_counter=d__Archaea--1||d__Bacteria--12:capture_family_counter=f__Burkholderiaceae--2||f__Chromobacteriaceae--1||f__Desulfovibrionaceae--1||f__Marinomonadaceae--1||f__Methylomonadaceae--1||f__Oleiphilaceae--5||f__Pseudomonadaceae--1||f__WJJB01--1:capture_genus_counter=g__Chromobacterium--1||g__Marinobacter--5||g__Marinomonas--1||g__Megalodesulfovibrio--1||g__Methylomonas--1||g__Pseudomonas_E--1||g__Rhodoferax--1||g__Schlegelella_A--1||g__WJJB01--1:capture_order_counter=o__Burkholderiales--3||o__CR-4--1||o__Desulfovibrionales--1||o__Methylococcales--1||o__Pseudomonadales--7:capture_phylum_counter=p__Asgardarchaeota--1||p__Desulfobacterota_I--1||p__Proteobacteria--11:capture_species_counter=s__Chromobacterium vaccinii_A--1||s__Marinobacter hydrocarbonoclasticus--2||s__Marinobacter lipolyticus_B--1||s__Marinobacter salsuginis--1||s__Marinobacter vinifirmus--1||s__Marinomonas arctica--1||s__Megalodesulfovibrio gigas--1||s__Methylomonas methanica--1||s__Pseudomonas_E fluorescens_H--1||s__Rhodoferax sp008015235--1||s__Schlegelella_A koreensis--1||s__WJJB01 sp014729935--1:evalue_avg=1.7255000000000002e-58:evalue_max=1.7e-57:evalue_min=4.55e-110:evalue_std=5.3675105185427124e-58:evalue_sum=1.7255000000000002e-57:gapopen_avg=0.5:gapopen_max=2.0:gapopen_min=0.0:gapopen_std=0.7071067811865476:gapopen_sum=5.0:gtdb_class_counter=c__Gammaproteobacteria--108:gtdb_domain_counter=d__Bacteria--108:gtdb_family_counter=f__Oleiphilaceae--108:gtdb_genus_counter=g__BB19--1||g__Halospina--5||g__Hydrocarboniclastica--1||g__LZORAL124-50-18--1||g__Mangrovitalea--1||g__Marinobacter--89||g__Marinobacter_A--6||g__Oleiphilus--1||g__PZPK01--1||g__REBR01--1||g__Tamilnaduibacter--1:gtdb_order_counter=o__Pseudomonadales--108:gtdb_phylum_counter=p__Proteobacteria--108:gtdb_species_counter=s__BB19 sp016744695--1||s__Halospina denitrificans--1||s__Halospina salipaludis--1||s__Halospina sp007135745--1||s__Halospina utahensis_A--1||s__Halospina utahensis_B--1||s__Hydrocarboniclastica marina--1||s__LZORAL124-50-18 sp002747395--1||s__Mangrovitalea sediminis--1||s__Marinobacter adhaerens--1||s__Marinobacter alexandrii--1||s__Marinobacter algicola--1||s__Marinobacter antarcticus--1||s__Marinobacter antarcticus_A--1||s__Marinobacter aromaticivorans--1||s__Marinobacter caseinilyticus--1||s__Marinobacter changyiensis--1||s__Marinobacter confluentis--1||s__Marinobacter daepoensis--1||s__Marinobacter daqiaonensis--1||s__Marinobacter excellens--1||s__Marinobacter flavimaris--1||s__Marinobacter fuscus--1||s__Marinobacter gelidimuriae--1||s__Marinobacter gudaonensis--1||s__Marinobacter guineae--1||s__Marinobacter halophilus--1||s__Marinobacter halotolerans--1||s__Marinobacter hydrocarbonoclasticus--1||s__Marinobacter lipolyticus--1||s__Marinobacter lipolyticus_B--1||s__Marinobacter litoralis--1||s__Marinobacter litoralis_A--1||s__Marinobacter lutaoensis--1||s__Marinobacter manganoxydans_A--1||s__Marinobacter maritimus--1||s__Marinobacter maroccanus--1||s__Marinobacter mobilis--2||s__Marinobacter nitratireducens--1||s__Marinobacter orientalis--1||s__Marinobacter oulmenensis--1||s__Marinobacter pelagius--1||s__Marinobacter pelagius_A--1||s__Marinobacter persicus--1||s__Marinobacter persicus_A--1||s__Marinobacter piscensis--1||s__Marinobacter profundi--1||s__Marinobacter psychrophilus--1||s__Marinobacter salarius--1||s__Marinobacter salexigens--1||s__Marinobacter salexigens_A--1||s__Marinobacter salicampi--1||s__Marinobacter salinus--1||s__Marinobacter salsuginis--1||s__Marinobacter santoriniensis--1||s__Marinobacter sediminum--1||s__Marinobacter segnicrescens--1||s__Marinobacter shengliensis--1||s__Marinobacter similis--1||s__Marinobacter sp000169375--1||s__Marinobacter sp000686085--1||s__Marinobacter sp001447155--1||s__Marinobacter sp001650915--1||s__Marinobacter sp001752365--1||s__Marinobacter sp001858325--1||s__Marinobacter sp002407605--1||s__Marinobacter sp002563885--1||s__Marinobacter sp002707215--1||s__Marinobacter sp003318275--1||s__Marinobacter sp003441595--1||s__Marinobacter sp003994855--1||s__Marinobacter sp004353225--1||s__Marinobacter sp005298175--1||s__Marinobacter sp008107725--1||s__Marinobacter sp008370345--1||s__Marinobacter sp008795955--1||s__Marinobacter sp013393545--1||s__Marinobacter sp014359475--1||s__Marinobacter sp014762755--1||s__Marinobacter sp014859525--1||s__Marinobacter sp016597725--1||s__Marinobacter sp016597815--1||s__Marinobacter sp017301335--1||s__Marinobacter sp017643965--1||s__Marinobacter sp018066865--1||s__Marinobacter sp018334495--1||s__Marinobacter sp018402255--1||s__Marinobacter sp018623515--1||s__Marinobacter sp018860425--1||s__Marinobacter sp900188315--1||s__Marinobacter sp900188435--1||s__Marinobacter sp900215155--1||s__Marinobacter subterrani--1||s__Marinobacter vinifirmus--1||s__Marinobacter vulgaris--1||s__Marinobacter zhanjiangensis--1||s__Marinobacter zhejiangensis--1||s__Marinobacter_A bohaiensis--1||s__Marinobacter_A fonticola--1||s__Marinobacter_A halodurans--1||s__Marinobacter_A nanhaiticus--1||s__Marinobacter_A sp002717955--1||s__Marinobacter_A sp003789045--1||s__Oleiphilus messinensis--1||s__PZPK01 sp006212045--1||s__REBR01 sp007692645--1||s__Tamilnaduibacter salinus--1:heptad_counter=MCP-40H--121:lbd_counter=:lca_tree=f__Oleiphilaceae:length_avg=156.4:length_max=188.0:length_min=105.0:length_std=31.109841243925082:length_sum=1564.0:mismatch_avg=2.2:mismatch_max=8.0:mismatch_min=0.0:mismatch_std=2.4404006956964173:mismatch_sum=22.0:name=N219852:qcovhsp_avg=98.54999999999998:qcovhsp_max=99.3:qcovhsp_min=97.8:qcovhsp_std=0.5967504596656047:qcovhsp_sum=985.4999999999999:qend_avg=157.4:qend_max=184.0:qend_min=106.0:qend_std=31.116983572747966:qend_sum=1574.0:qstart_avg=3.2:qstart_max=5.0:qstart_min=2.0:qstart_std=1.3165611772087666:qstart_sum=32.0:ref_name_counter=GB_GCA_017643965.1_protein.faa_JAEPMM010000049.1_14@PF00015_full_PFAM.473.664--2||RS_GCF_003336705.1_protein.faa_NZ_QMDL01000003.1_510@PF00015_full_PFAM.456.663--3||RS_GCF_018860765.1_protein.faa_NZ_JAHKPV010000001.1_730@PF00015_full_PFAM.458.666--5:scovhsp_avg=75.80000000000001:scovhsp_max=86.5:scovhsp_min=55.0:scovhsp_std=12.877025191315647:scovhsp_sum=758.0000000000001:send_avg=167.6:send_max=180.0:send_min=144.0:send_std=14.446837408620308:send_sum=1676.0:sstart_avg=13.0:sstart_max=61.0:sstart_min=1.0:sstart_std=25.298221281347036:sstart_sum=130.0],GB_GCA_002333125.1_protein.faa_DDBM01000140.1_13@PF00015_full_PFAM.149.192:5e-09[&&NHX:Type=GTDB:gtdb_class=c__Gammaproteobacteria:gtdb_domain=d__Bacteria:gtdb_family=f__Moraxellaceae:gtdb_genus=g__Agitococcus:gtdb_order=o__Pseudomonadales:gtdb_phylum=p__Proteobacteria:gtdb_species=s__Agitococcus sp002333125:heptad=MCP-44H:species=d__Bacteria_p__Proteobacteria_c__Gammaproteobacteria_o__Pseudomonadales_f__Moraxellaceae_g__Agitococcus_s__Agitococcus sp002333125])0.432:0.00937505[&&NHX:Sample_counter=rhiztom1--2||rhiztom2--8||rhiztom3--3:Type_counter=GTDB--109||capture--13:besthit_avg=97.49:besthit_max=100.0:besthit_min=87.8:besthit_std=3.6084622763720295:besthit_sum=974.9:bitscore_avg=264.9:bitscore_max=314.0:bitscore_min=177.0:bitscore_std=50.18288774295699:bitscore_sum=2649.0:capture_class_counter=c__Desulfovibrionia--1||c__Gammaproteobacteria--11||c__Lokiarchaeia--1:capture_domain_counter=d__Archaea--1||d__Bacteria--12:capture_family_counter=f__Burkholderiaceae--2||f__Chromobacteriaceae--1||f__Desulfovibrionaceae--1||f__Marinomonadaceae--1||f__Methylomonadaceae--1||f__Oleiphilaceae--5||f__Pseudomonadaceae--1||f__WJJB01--1:capture_genus_counter=g__Chromobacterium--1||g__Marinobacter--5||g__Marinomonas--1||g__Megalodesulfovibrio--1||g__Methylomonas--1||g__Pseudomonas_E--1||g__Rhodoferax--1||g__Schlegelella_A--1||g__WJJB01--1:capture_order_counter=o__Burkholderiales--3||o__CR-4--1||o__Desulfovibrionales--1||o__Methylococcales--1||o__Pseudomonadales--7:capture_phylum_counter=p__Asgardarchaeota--1||p__Desulfobacterota_I--1||p__Proteobacteria--11:capture_species_counter=s__Chromobacterium vaccinii_A--1||s__Marinobacter hydrocarbonoclasticus--2||s__Marinobacter lipolyticus_B--1||s__Marinobacter salsuginis--1||s__Marinobacter vinifirmus--1||s__Marinomonas arctica--1||s__Megalodesulfovibrio gigas--1||s__Methylomonas methanica--1||s__Pseudomonas_E fluorescens_H--1||s__Rhodoferax sp008015235--1||s__Schlegelella_A koreensis--1||s__WJJB01 sp014729935--1:evalue_avg=1.7255000000000002e-58:evalue_max=1.7e-57:evalue_min=4.55e-110:evalue_std=5.3675105185427124e-58:evalue_sum=1.7255000000000002e-57:gapopen_avg=0.5:gapopen_max=2.0:gapopen_min=0.0:gapopen_std=0.7071067811865476:gapopen_sum=5.0:gtdb_class_counter=c__Gammaproteobacteria--109:gtdb_domain_counter=d__Bacteria--109:gtdb_family_counter=f__Moraxellaceae--1||f__Oleiphilaceae--108:gtdb_genus_counter=g__Agitococcus--1||g__BB19--1||g__Halospina--5||g__Hydrocarboniclastica--1||g__LZORAL124-50-18--1||g__Mangrovitalea--1||g__Marinobacter--89||g__Marinobacter_A--6||g__Oleiphilus--1||g__PZPK01--1||g__REBR01--1||g__Tamilnaduibacter--1:gtdb_order_counter=o__Pseudomonadales--109:gtdb_phylum_counter=p__Proteobacteria--109:gtdb_species_counter=s__Agitococcus sp002333125--1||s__BB19 sp016744695--1||s__Halospina denitrificans--1||s__Halospina salipaludis--1||s__Halospina sp007135745--1||s__Halospina utahensis_A--1||s__Halospina utahensis_B--1||s__Hydrocarboniclastica marina--1||s__LZORAL124-50-18 sp002747395--1||s__Mangrovitalea sediminis--1||s__Marinobacter adhaerens--1||s__Marinobacter alexandrii--1||s__Marinobacter algicola--1||s__Marinobacter antarcticus--1||s__Marinobacter antarcticus_A--1||s__Marinobacter aromaticivorans--1||s__Marinobacter caseinilyticus--1||s__Marinobacter changyiensis--1||s__Marinobacter confluentis--1||s__Marinobacter daepoensis--1||s__Marinobacter daqiaonensis--1||s__Marinobacter excellens--1||s__Marinobacter flavimaris--1||s__Marinobacter fuscus--1||s__Marinobacter gelidimuriae--1||s__Marinobacter gudaonensis--1||s__Marinobacter guineae--1||s__Marinobacter halophilus--1||s__Marinobacter halotolerans--1||s__Marinobacter hydrocarbonoclasticus--1||s__Marinobacter lipolyticus--1||s__Marinobacter lipolyticus_B--1||s__Marinobacter litoralis--1||s__Marinobacter litoralis_A--1||s__Marinobacter lutaoensis--1||s__Marinobacter manganoxydans_A--1||s__Marinobacter maritimus--1||s__Marinobacter maroccanus--1||s__Marinobacter mobilis--2||s__Marinobacter nitratireducens--1||s__Marinobacter orientalis--1||s__Marinobacter oulmenensis--1||s__Marinobacter pelagius--1||s__Marinobacter pelagius_A--1||s__Marinobacter persicus--1||s__Marinobacter persicus_A--1||s__Marinobacter piscensis--1||s__Marinobacter profundi--1||s__Marinobacter psychrophilus--1||s__Marinobacter salarius--1||s__Marinobacter salexigens--1||s__Marinobacter salexigens_A--1||s__Marinobacter salicampi--1||s__Marinobacter salinus--1||s__Marinobacter salsuginis--1||s__Marinobacter santoriniensis--1||s__Marinobacter sediminum--1||s__Marinobacter segnicrescens--1||s__Marinobacter shengliensis--1||s__Marinobacter similis--1||s__Marinobacter sp000169375--1||s__Marinobacter sp000686085--1||s__Marinobacter sp001447155--1||s__Marinobacter sp001650915--1||s__Marinobacter sp001752365--1||s__Marinobacter sp001858325--1||s__Marinobacter sp002407605--1||s__Marinobacter sp002563885--1||s__Marinobacter sp002707215--1||s__Marinobacter sp003318275--1||s__Marinobacter sp003441595--1||s__Marinobacter sp003994855--1||s__Marinobacter sp004353225--1||s__Marinobacter sp005298175--1||s__Marinobacter sp008107725--1||s__Marinobacter sp008370345--1||s__Marinobacter sp008795955--1||s__Marinobacter sp013393545--1||s__Marinobacter sp014359475--1||s__Marinobacter sp014762755--1||s__Marinobacter sp014859525--1||s__Marinobacter sp016597725--1||s__Marinobacter sp016597815--1||s__Marinobacter sp017301335--1||s__Marinobacter sp017643965--1||s__Marinobacter sp018066865--1||s__Marinobacter sp018334495--1||s__Marinobacter sp018402255--1||s__Marinobacter sp018623515--1||s__Marinobacter sp018860425--1||s__Marinobacter sp900188315--1||s__Marinobacter sp900188435--1||s__Marinobacter sp900215155--1||s__Marinobacter subterrani--1||s__Marinobacter vinifirmus--1||s__Marinobacter vulgaris--1||s__Marinobacter zhanjiangensis--1||s__Marinobacter zhejiangensis--1||s__Marinobacter_A bohaiensis--1||s__Marinobacter_A fonticola--1||s__Marinobacter_A halodurans--1||s__Marinobacter_A nanhaiticus--1||s__Marinobacter_A sp002717955--1||s__Marinobacter_A sp003789045--1||s__Oleiphilus messinensis--1||s__PZPK01 sp006212045--1||s__REBR01 sp007692645--1||s__Tamilnaduibacter salinus--1:heptad_counter=MCP-40H--121||MCP-44H--1:lbd_counter=:lca_tree=f__Oleiphilaceae:length_avg=156.4:length_max=188.0:length_min=105.0:length_std=31.109841243925082:length_sum=1564.0:mismatch_avg=2.2:mismatch_max=8.0:mismatch_min=0.0:mismatch_std=2.4404006956964173:mismatch_sum=22.0:name=N219854:qcovhsp_avg=98.54999999999998:qcovhsp_max=99.3:qcovhsp_min=97.8:qcovhsp_std=0.5967504596656047:qcovhsp_sum=985.4999999999999:qend_avg=157.4:qend_max=184.0:qend_min=106.0:qend_std=31.116983572747966:qend_sum=1574.0:qstart_avg=3.2:qstart_max=5.0:qstart_min=2.0:qstart_std=1.3165611772087666:qstart_sum=32.0:ref_name_counter=GB_GCA_017643965.1_protein.faa_JAEPMM010000049.1_14@PF00015_full_PFAM.473.664--2||RS_GCF_003336705.1_protein.faa_NZ_QMDL01000003.1_510@PF00015_full_PFAM.456.663--3||RS_GCF_018860765.1_protein.faa_NZ_JAHKPV010000001.1_730@PF00015_full_PFAM.458.666--5:scovhsp_avg=75.80000000000001:scovhsp_max=86.5:scovhsp_min=55.0:scovhsp_std=12.877025191315647:scovhsp_sum=758.0000000000001:send_avg=167.6:send_max=180.0:send_min=144.0:send_std=14.446837408620308:send_sum=1676.0:sstart_avg=13.0:sstart_max=61.0:sstart_min=1.0:sstart_std=25.298221281347036:sstart_sum=130.0])0.891:0.0143806[&&NHX:Sample_counter=rhiztom1--2||rhiztom2--8||rhiztom3--3:Type_counter=GTDB--117||capture--13:besthit_avg=97.49:besthit_max=100.0:besthit_min=87.8:besthit_std=3.6084622763720295:besthit_sum=974.9:bitscore_avg=264.9:bitscore_max=314.0:bitscore_min=177.0:bitscore_std=50.18288774295699:bitscore_sum=2649.0:capture_class_counter=c__Desulfovibrionia--1||c__Gammaproteobacteria--11||c__Lokiarchaeia--1:capture_domain_counter=d__Archaea--1||d__Bacteria--12:capture_family_counter=f__Burkholderiaceae--2||f__Chromobacteriaceae--1||f__Desulfovibrionaceae--1||f__Marinomonadaceae--1||f__Methylomonadaceae--1||f__Oleiphilaceae--5||f__Pseudomonadaceae--1||f__WJJB01--1:capture_genus_counter=g__Chromobacterium--1||g__Marinobacter--5||g__Marinomonas--1||g__Megalodesulfovibrio--1||g__Methylomonas--1||g__Pseudomonas_E--1||g__Rhodoferax--1||g__Schlegelella_A--1||g__WJJB01--1:capture_order_counter=o__Burkholderiales--3||o__CR-4--1||o__Desulfovibrionales--1||o__Methylococcales--1||o__Pseudomonadales--7:capture_phylum_counter=p__Asgardarchaeota--1||p__Desulfobacterota_I--1||p__Proteobacteria--11:capture_species_counter=s__Chromobacterium vaccinii_A--1||s__Marinobacter hydrocarbonoclasticus--2||s__Marinobacter lipolyticus_B--1||s__Marinobacter salsuginis--1||s__Marinobacter vinifirmus--1||s__Marinomonas arctica--1||s__Megalodesulfovibrio gigas--1||s__Methylomonas methanica--1||s__Pseudomonas_E fluorescens_H--1||s__Rhodoferax sp008015235--1||s__Schlegelella_A koreensis--1||s__WJJB01 sp014729935--1:evalue_avg=1.7255000000000002e-58:evalue_max=1.7e-57:evalue_min=4.55e-110:evalue_std=5.3675105185427124e-58:evalue_sum=1.7255000000000002e-57:evoltype=D:gapopen_avg=0.5:gapopen_max=2.0:gapopen_min=0.0:gapopen_std=0.7071067811865476:gapopen_sum=5.0:gtdb_class_counter=c__Gammaproteobacteria--117:gtdb_domain_counter=d__Bacteria--117:gtdb_family_counter=f__Moraxellaceae--1||f__Oleiphilaceae--116:gtdb_genus_counter=g__Agitococcus--1||g__BB19--1||g__Hahella--5||g__Halospina--5||g__Hydrocarboniclastica--1||g__J085--1||g__JADJWY01--1||g__LZORAL124-50-18--1||g__Mangrovitalea--1||g__Marinobacter--89||g__Marinobacter_A--6||g__Oleiphilus--1||g__PZPK01--1||g__REBR01--1||g__Tamilnaduibacter--1||g__UBA2679--1:gtdb_order_counter=o__Pseudomonadales--117:gtdb_phylum_counter=p__Proteobacteria--117:gtdb_species_counter=s__Agitococcus sp002333125--1||s__BB19 sp016744695--1||s__Hahella chejuensis--1||s__Hahella ganghwensis--1||s__Hahella sp002260525--1||s__Hahella sp004135205--1||s__Hahella sp018986435--1||s__Halospina denitrificans--1||s__Halospina salipaludis--1||s__Halospina sp007135745--1||s__Halospina utahensis_A--1||s__Halospina utahensis_B--1||s__Hydrocarboniclastica marina--1||s__J085 sp003695085--1||s__JADJWY01 sp016716085--1||s__LZORAL124-50-18 sp002747395--1||s__Mangrovitalea sediminis--1||s__Marinobacter adhaerens--1||s__Marinobacter alexandrii--1||s__Marinobacter algicola--1||s__Marinobacter antarcticus--1||s__Marinobacter antarcticus_A--1||s__Marinobacter aromaticivorans--1||s__Marinobacter caseinilyticus--1||s__Marinobacter changyiensis--1||s__Marinobacter confluentis--1||s__Marinobacter daepoensis--1||s__Marinobacter daqiaonensis--1||s__Marinobacter excellens--1||s__Marinobacter flavimaris--1||s__Marinobacter fuscus--1||s__Marinobacter gelidimuriae--1||s__Marinobacter gudaonensis--1||s__Marinobacter guineae--1||s__Marinobacter halophilus--1||s__Marinobacter halotolerans--1||s__Marinobacter hydrocarbonoclasticus--1||s__Marinobacter lipolyticus--1||s__Marinobacter lipolyticus_B--1||s__Marinobacter litoralis--1||s__Marinobacter litoralis_A--1||s__Marinobacter lutaoensis--1||s__Marinobacter manganoxydans_A--1||s__Marinobacter maritimus--1||s__Marinobacter maroccanus--1||s__Marinobacter mobilis--2||s__Marinobacter nitratireducens--1||s__Marinobacter orientalis--1||s__Marinobacter oulmenensis--1||s__Marinobacter pelagius--1||s__Marinobacter pelagius_A--1||s__Marinobacter persicus--1||s__Marinobacter persicus_A--1||s__Marinobacter piscensis--1||s__Marinobacter profundi--1||s__Marinobacter psychrophilus--1||s__Marinobacter salarius--1||s__Marinobacter salexigens--1||s__Marinobacter salexigens_A--1||s__Marinobacter salicampi--1||s__Marinobacter salinus--1||s__Marinobacter salsuginis--1||s__Marinobacter santoriniensis--1||s__Marinobacter sediminum--1||s__Marinobacter segnicrescens--1||s__Marinobacter shengliensis--1||s__Marinobacter similis--1||s__Marinobacter sp000169375--1||s__Marinobacter sp000686085--1||s__Marinobacter sp001447155--1||s__Marinobacter sp001650915--1||s__Marinobacter sp001752365--1||s__Marinobacter sp001858325--1||s__Marinobacter sp002407605--1||s__Marinobacter sp002563885--1||s__Marinobacter sp002707215--1||s__Marinobacter sp003318275--1||s__Marinobacter sp003441595--1||s__Marinobacter sp003994855--1||s__Marinobacter sp004353225--1||s__Marinobacter sp005298175--1||s__Marinobacter sp008107725--1||s__Marinobacter sp008370345--1||s__Marinobacter sp008795955--1||s__Marinobacter sp013393545--1||s__Marinobacter sp014359475--1||s__Marinobacter sp014762755--1||s__Marinobacter sp014859525--1||s__Marinobacter sp016597725--1||s__Marinobacter sp016597815--1||s__Marinobacter sp017301335--1||s__Marinobacter sp017643965--1||s__Marinobacter sp018066865--1||s__Marinobacter sp018334495--1||s__Marinobacter sp018402255--1||s__Marinobacter sp018623515--1||s__Marinobacter sp018860425--1||s__Marinobacter sp900188315--1||s__Marinobacter sp900188435--1||s__Marinobacter sp900215155--1||s__Marinobacter subterrani--1||s__Marinobacter vinifirmus--1||s__Marinobacter vulgaris--1||s__Marinobacter zhanjiangensis--1||s__Marinobacter zhejiangensis--1||s__Marinobacter_A bohaiensis--1||s__Marinobacter_A fonticola--1||s__Marinobacter_A halodurans--1||s__Marinobacter_A nanhaiticus--1||s__Marinobacter_A sp002717955--1||s__Marinobacter_A sp003789045--1||s__Oleiphilus messinensis--1||s__PZPK01 sp006212045--1||s__REBR01 sp007692645--1||s__Tamilnaduibacter salinus--1||s__UBA2679 sp002354735--1:heptad_counter=MCP-40H--129||MCP-44H--1:lbd_counter=:lca=d__Bacteria:lca_tree=f__Oleiphilaceae:length_avg=156.4:length_max=188.0:length_min=105.0:length_std=31.109841243925082:length_sum=1564.0:mismatch_avg=2.2:mismatch_max=8.0:mismatch_min=0.0:mismatch_std=2.4404006956964173:mismatch_sum=22.0:name=N219855:qcovhsp_avg=98.54999999999998:qcovhsp_max=99.3:qcovhsp_min=97.8:qcovhsp_std=0.5967504596656047:qcovhsp_sum=985.4999999999999:qend_avg=157.4:qend_max=184.0:qend_min=106.0:qend_std=31.116983572747966:qend_sum=1574.0:qstart_avg=3.2:qstart_max=5.0:qstart_min=2.0:qstart_std=1.3165611772087666:qstart_sum=32.0:ref_name_counter=GB_GCA_017643965.1_protein.faa_JAEPMM010000049.1_14@PF00015_full_PFAM.473.664--2||RS_GCF_003336705.1_protein.faa_NZ_QMDL01000003.1_510@PF00015_full_PFAM.456.663--3||RS_GCF_018860765.1_protein.faa_NZ_JAHKPV010000001.1_730@PF00015_full_PFAM.458.666--5:scovhsp_avg=75.80000000000001:scovhsp_max=86.5:scovhsp_min=55.0:scovhsp_std=12.877025191315647:scovhsp_sum=758.0000000000001:send_avg=167.6:send_max=180.0:send_min=144.0:send_std=14.446837408620308:send_sum=1676.0:sstart_avg=13.0:sstart_max=61.0:sstart_min=1.0:sstart_std=25.298221281347036:sstart_sum=130.0],(GB_GCA_002450655.1_protein.faa_DJZY01000058.1_64@PF00015_full_PFAM.478.652:0.0578391[&&NHX:Type=GTDB:gtdb_class=c__Gammaproteobacteria:gtdb_domain=d__Bacteria:gtdb_family=f__UBA6940:gtdb_genus=g__UBA6940:gtdb_order=o__Pseudomonadales:gtdb_phylum=p__Proteobacteria:gtdb_species=s__UBA6940 sp002450655:heptad=MCP-40H:species=d__Bacteria_p__Proteobacteria_c__Gammaproteobacteria_o__Pseudomonadales_f__UBA6940_g__UBA6940_s__UBA6940 sp002450655],(((GB_GCA_016763235.1_protein.faa_JAESUE010000193.1_11@PF00015_full_PFAM.164.341:5e-09[&&NHX:Type=GTDB:gtdb_class=c__Gammaproteobacteria:gtdb_domain=d__Bacteria:gtdb_family=f__UBA3067:gtdb_genus=g__UBA3067:gtdb_order=o__Pseudomonadales:gtdb_phylum=p__Proteobacteria:gtdb_species=s__UBA3067 sp016763235:heptad=MCP-40H:species=d__Bacteria_p__Proteobacteria_c__Gammaproteobacteria_o__Pseudomonadales_f__UBA3067_g__UBA3067_s__UBA3067 sp016763235],GB_GCA_002366835.1_protein.faa_DFBZ01000050.1_6@PF00015_full_PFAM.478.653:0.0125757[&&NHX:Type=GTDB:gtdb_class=c__Gammaproteobacteria:gtdb_domain=d__Bacteria:gtdb_family=f__UBA3067:gtdb_genus=g__UBA3067:gtdb_order=o__Pseudomonadales:gtdb_phylum=p__Proteobacteria:gtdb_species=s__UBA3067 sp002366835:heptad=MCP-40H:species=d__Bacteria_p__Proteobacteria_c__Gammaproteobacteria_o__Pseudomonadales_f__UBA3067_g__UBA3067_s__UBA3067 sp002366835])0.995:0.0510388[&&NHX:Sample_counter=:Type_counter=GTDB--2:capture_class_counter=:capture_domain_counter=:capture_family_counter=:capture_genus_counter=:capture_order_counter=:capture_phylum_counter=:capture_species_counter=:evoltype=D:gtdb_class_counter=c__Gammaproteobacteria--2:gtdb_domain_counter=d__Bacteria--2:gtdb_family_counter=f__UBA3067--2:gtdb_genus_counter=g__UBA3067--2:gtdb_order_counter=o__Pseudomonadales--2:gtdb_phylum_counter=p__Proteobacteria--2:gtdb_species_counter=s__UBA3067 sp002366835--1||s__UBA3067 sp016763235--1:heptad_counter=MCP-40H--2:lbd_counter=:lca=d__Bacteria:lca_tree=g__UBA3067:name=N219859:ref_name_counter=],(RS_GCF_003097315.1_protein.faa_NZ_QDDL01000001.1_770@PF00015_full_PFAM.470.667:0.044408[&&NHX:Type=GTDB:gtdb_class=c__Gammaproteobacteria:gtdb_domain=d__Bacteria:gtdb_family=f__HP12:gtdb_genus=g__Pelagibaculum:gtdb_order=o__HP12:gtdb_phylum=p__Proteobacteria:gtdb_species=s__Pelagibaculum spongiae:heptad=MCP-40H:species=d__Bacteria_p__Proteobacteria_c__Gammaproteobacteria_o__HP12_f__HP12_g__Pelagibaculum_s__Pelagibaculum spongiae],(GB_GCA_013372965.1_protein.faa_JABXIR010000174.1_18@PF00015_full_PFAM.467.654:0.00871509[&&NHX:Type=GTDB:gtdb_class=c__Gammaproteobacteria:gtdb_domain=d__Bacteria:gtdb_family=f__DSM-25080:gtdb_genus=g__Umboniibacter:gtdb_order=o__Pseudomonadales:gtdb_phylum=p__Proteobacteria:gtdb_species=s__Umboniibacter sp013372965:heptad=MCP-40H:species=d__Bacteria_p__Proteobacteria_c__Gammaproteobacteria_o__Pseudomonadales_f__DSM-25080_g__Umboniibacter_s__Umboniibacter sp013372965],RS_GCF_003688415.1_protein.faa_NZ_REFJ01000001.1_176@PF00015_full_PFAM.464.651:0.0199334[&&NHX:Type=GTDB:gtdb_class=c__Gammaproteobacteria:gtdb_domain=d__Bacteria:gtdb_family=f__DSM-25080:gtdb_genus=g__Umboniibacter:gtdb_order=o__Pseudomonadales:gtdb_phylum=p__Proteobacteria:gtdb_species=s__Umboniibacter marinipuniceus:heptad=MCP-40H:species=d__Bacteria_p__Proteobacteria_c__Gammaproteobacteria_o__Pseudomonadales_f__DSM-25080_g__Umboniibacter_s__Umboniibacter marinipuniceus])1:0.0702478[&&NHX:Sample_counter=:Type_counter=GTDB--2:capture_class_counter=:capture_domain_counter=:capture_family_counter=:capture_genus_counter=:capture_order_counter=:capture_phylum_counter=:capture_species_counter=:evoltype=D:gtdb_class_counter=c__Gammaproteobacteria--2:gtdb_domain_counter=d__Bacteria--2:gtdb_family_counter=f__DSM-25080--2:gtdb_genus_counter=g__Umboniibacter--2:gtdb_order_counter=o__Pseudomonadales--2:gtdb_phylum_counter=p__Proteobacteria--2:gtdb_species_counter=s__Umboniibacter marinipuniceus--1||s__Umboniibacter sp013372965--1:heptad_counter=MCP-40H--2:lbd_counter=:lca=d__Bacteria:lca_tree=g__Umboniibacter:name=N219863:ref_name_counter=])0.836:0.0199637[&&NHX:Sample_counter=:Type_counter=GTDB--3:capture_class_counter=:capture_domain_counter=:capture_family_counter=:capture_genus_counter=:capture_order_counter=:capture_phylum_counter=:capture_species_counter=:evoltype=D:gtdb_class_counter=c__Gammaproteobacteria--3:gtdb_domain_counter=d__Bacteria--3:gtdb_family_counter=f__DSM-25080--2||f__HP12--1:gtdb_genus_counter=g__Pelagibaculum--1||g__Umboniibacter--2:gtdb_order_counter=o__HP12--1||o__Pseudomonadales--2:gtdb_phylum_counter=p__Proteobacteria--3:gtdb_species_counter=s__Pelagibaculum spongiae--1||s__Umboniibacter marinipuniceus--1||s__Umboniibacter sp013372965--1:heptad_counter=MCP-40H--3:lbd_counter=:lca=d__Bacteria:lca_tree=c__Gammaproteobacteria:name=N219864:ref_name_counter=])0.599:0.0227734[&&NHX:Sample_counter=:Type_counter=GTDB--5:capture_class_counter=:capture_domain_counter=:capture_family_counter=:capture_genus_counter=:capture_order_counter=:capture_phylum_counter=:capture_species_counter=:evoltype=D:gtdb_class_counter=c__Gammaproteobacteria--5:gtdb_domain_counter=d__Bacteria--5:gtdb_family_counter=f__DSM-25080--2||f__HP12--1||f__UBA3067--2:gtdb_genus_counter=g__Pelagibaculum--1||g__UBA3067--2||g__Umboniibacter--2:gtdb_order_counter=o__HP12--1||o__Pseudomonadales--4:gtdb_phylum_counter=p__Proteobacteria--5:gtdb_species_counter=s__Pelagibaculum spongiae--1||s__UBA3067 sp002366835--1||s__UBA3067 sp016763235--1||s__Umboniibacter marinipuniceus--1||s__Umboniibacter sp013372965--1:heptad_counter=MCP-40H--5:lbd_counter=:lca=d__Bacteria:lca_tree=c__Gammaproteobacteria:name=N219865:ref_name_counter=],(GB_GCA_002376965.1_protein.faa_DFOV01000138.1_3@PF00015_full_PFAM.484.668:0.0531311[&&NHX:Type=GTDB:gtdb_class=c__Gammaproteobacteria:gtdb_domain=d__Bacteria:gtdb_family=f__UBA3532:gtdb_genus=g__UBA3532:gtdb_order=o__Enterobacterales:gtdb_phylum=p__Proteobacteria:gtdb_species=s__UBA3532 sp002376965:heptad=MCP-40H:species=d__Bacteria_p__Proteobacteria_c__Gammaproteobacteria_o__Enterobacterales_f__UBA3532_g__UBA3532_s__UBA3532 sp002376965],(((((RS_GCF_003148745.1_protein.faa_NZ_QGGU01000012.1_113@PF00015_full_PFAM.489.666:0.00424545[&&NHX:Type=GTDB:gtdb_class=c__Gammaproteobacteria:gtdb_domain=d__Bacteria:gtdb_family=f__Kangiellaceae:gtdb_genus=g__Pleionea:gtdb_order=o__Enterobacterales:gtdb_phylum=p__Proteobacteria:gtdb_species=s__Pleionea mediterranea:heptad=MCP-40H:species=d__Bacteria_p__Proteobacteria_c__Gammaproteobacteria_o__Enterobacterales_f__Kangiellaceae_g__Pleionea_s__Pleionea mediterranea],(GB_GCA_013373545.1_protein.faa_JABXHQ010000074.1_38@PF00015_full_PFAM.475.664:0.00462996[&&NHX:Type=GTDB:gtdb_class=c__Gammaproteobacteria:gtdb_domain=d__Bacteria:gtdb_family=f__Kangiellaceae:gtdb_genus=g__Pleionea:gtdb_order=o__Enterobacterales:gtdb_phylum=p__Proteobacteria:gtdb_species=s__Pleionea sp013373545:heptad=MCP-40H:species=d__Bacteria_p__Proteobacteria_c__Gammaproteobacteria_o__Enterobacterales_f__Kangiellaceae_g__Pleionea_s__Pleionea sp013373545],(GB_GCA_013373375.1_protein.faa_JABXHY010000025.1_189@PF00015_full_PFAM.485.665:0.00827059[&&NHX:Type=GTDB:gtdb_class=c__Gammaproteobacteria:gtdb_domain=d__Bacteria:gtdb_family=f__Kangiellaceae:gtdb_genus=g__Pleionea:gtdb_order=o__Enterobacterales:gtdb_phylum=p__Proteobacteria:gtdb_species=s__Pleionea sp013373375:heptad=MCP-40H:species=d__Bacteria_p__Proteobacteria_c__Gammaproteobacteria_o__Enterobacterales_f__Kangiellaceae_g__Pleionea_s__Pleionea sp013373375],RS_GCF_007570825.1_protein.faa_NZ_SUNB01000001.1_1094@PF00015_full_PFAM.486.666:5e-09[&&NHX:Type=GTDB:gtdb_class=c__Gammaproteobacteria:gtdb_domain=d__Bacteria:gtdb_family=f__Kangiellaceae:gtdb_genus=g__Pleionea:gtdb_order=o__Enterobacterales:gtdb_phylum=p__Proteobacteria:gtdb_species=s__Pleionea sediminis:heptad=MCP-40H:species=d__Bacteria_p__Proteobacteria_c__Gammaproteobacteria_o__Enterobacterales_f__Kangiellaceae_g__Pleionea_s__Pleionea sediminis])0:5e-09[&&NHX:Sample_counter=:Type_counter=GTDB--2:capture_class_counter=:capture_domain_counter=:capture_family_counter=:capture_genus_counter=:capture_order_counter=:capture_phylum_counter=:capture_species_counter=:evoltype=D:gtdb_class_counter=c__Gammaproteobacteria--2:gtdb_domain_counter=d__Bacteria--2:gtdb_family_counter=f__Kangiellaceae--2:gtdb_genus_counter=g__Pleionea--2:gtdb_order_counter=o__Enterobacterales--2:gtdb_phylum_counter=p__Proteobacteria--2:gtdb_species_counter=s__Pleionea sediminis--1||s__Pleionea sp013373375--1:heptad_counter=MCP-40H--2:lbd_counter=:lca=d__Bacteria:lca_tree=g__Pleionea:name=N219871:ref_name_counter=])0:5e-09[&&NHX:Sample_counter=:Type_counter=GTDB--3:capture_class_counter=:capture_domain_counter=:capture_family_counter=:capture_genus_counter=:capture_order_counter=:capture_phylum_counter=:capture_species_counter=:evoltype=D:gtdb_class_counter=c__Gammaproteobacteria--3:gtdb_domain_counter=d__Bacteria--3:gtdb_family_counter=f__Kangiellaceae--3:gtdb_genus_counter=g__Pleionea--3:gtdb_order_counter=o__Enterobacterales--3:gtdb_phylum_counter=p__Proteobacteria--3:gtdb_species_counter=s__Pleionea sediminis--1||s__Pleionea sp013373375--1||s__Pleionea sp013373545--1:heptad_counter=MCP-40H--3:lbd_counter=:lca=d__Bacteria:lca_tree=g__Pleionea:name=N219872:ref_name_counter=])0.916:0.0232084[&&NHX:Sample_counter=:Type_counter=GTDB--4:capture_class_counter=:capture_domain_counter=:capture_family_counter=:capture_genus_counter=:capture_order_counter=:capture_phylum_counter=:capture_species_counter=:evoltype=D:gtdb_class_counter=c__Gammaproteobacteria--4:gtdb_domain_counter=d__Bacteria--4:gtdb_family_counter=f__Kangiellaceae--4:gtdb_genus_counter=g__Pleionea--4:gtdb_order_counter=o__Enterobacterales--4:gtdb_phylum_counter=p__Proteobacteria--4:gtdb_species_counter=s__Pleionea mediterranea--1||s__Pleionea sediminis--1||s__Pleionea sp013373375--1||s__Pleionea sp013373545--1:heptad_counter=MCP-40H--4:lbd_counter=:lca=d__Bacteria:lca_tree=g__Pleionea:name=N219873:ref_name_counter=],(GB_GCA_011322365.1_protein.faa_DRNA01000255.1_5@PF00015_full_PFAM.481.693:0.043504[&&NHX:Type=GTDB:gtdb_class=c__Gammaproteobacteria:gtdb_domain=d__Bacteria:gtdb_family=f__GCA-002770795:gtdb_genus=g__DRNA01:gtdb_order=o__Enterobacterales:gtdb_phylum=p__Proteobacteria:gtdb_species=s__DRNA01 sp011322365:heptad=MCP-40H:species=d__Bacteria_p__Proteobacteria_c__Gammaproteobacteria_o__Enterobacterales_f__GCA-002770795_g__DRNA01_s__DRNA01 sp011322365],(GB_GCA_002770795.1_protein.faa_PCTP01000008.1_12@PF00015_full_PFAM.487.639:0.037691[&&NHX:Type=GTDB:gtdb_class=c__Gammaproteobacteria:gtdb_domain=d__Bacteria:gtdb_family=f__GCA-002770795:gtdb_genus=g__21-14-all-40-8:gtdb_order=o__Enterobacterales:gtdb_phylum=p__Proteobacteria:gtdb_species=s__21-14-all-40-8 sp002770795:heptad=MCP-40H:species=d__Bacteria_p__Proteobacteria_c__Gammaproteobacteria_o__Enterobacterales_f__GCA-002770795_g__21-14-all-40-8_s__21-14-all-40-8 sp002770795],GB_GCA_003696665.1_protein.faa_RFGJ01000228.1_13@PF00015_full_PFAM.486.695:0.0261855[&&NHX:Type=GTDB:gtdb_class=c__Gammaproteobacteria:gtdb_domain=d__Bacteria:gtdb_family=f__GCA-002770795:gtdb_genus=g__J021:gtdb_order=o__Enterobacterales:gtdb_phylum=p__Proteobacteria:gtdb_species=s__J021 sp003696665:heptad=MCP-40H:species=d__Bacteria_p__Proteobacteria_c__Gammaproteobacteria_o__Enterobacterales_f__GCA-002770795_g__J021_s__J021 sp003696665])0.825:0.0154633[&&NHX:Sample_counter=:Type_counter=GTDB--2:capture_class_counter=:capture_domain_counter=:capture_family_counter=:capture_genus_counter=:capture_order_counter=:capture_phylum_counter=:capture_species_counter=:evoltype=D:gtdb_class_counter=c__Gammaproteobacteria--2:gtdb_domain_counter=d__Bacteria--2:gtdb_family_counter=f__GCA-002770795--2:gtdb_genus_counter=g__21-14-all-40-8--1||g__J021--1:gtdb_order_counter=o__Enterobacterales--2:gtdb_phylum_counter=p__Proteobacteria--2:gtdb_species_counter=s__21-14-all-40-8 sp002770795--1||s__J021 sp003696665--1:heptad_counter=MCP-40H--2:lbd_counter=:lca=d__Bacteria:lca_tree=f__GCA-002770795:name=N219877:ref_name_counter=])0.967:0.0366553[&&NHX:Sample_counter=:Type_counter=GTDB--3:capture_class_counter=:capture_domain_counter=:capture_family_counter=:capture_genus_counter=:capture_order_counter=:capture_phylum_counter=:capture_species_counter=:evoltype=D:gtdb_class_counter=c__Gammaproteobacteria--3:gtdb_domain_counter=d__Bacteria--3:gtdb_family_counter=f__GCA-002770795--3:gtdb_genus_counter=g__21-14-all-40-8--1||g__DRNA01--1||g__J021--1:gtdb_order_counter=o__Enterobacterales--3:gtdb_phylum_counter=p__Proteobacteria--3:gtdb_species_counter=s__21-14-all-40-8 sp002770795--1||s__DRNA01 sp011322365--1||s__J021 sp003696665--1:heptad_counter=MCP-40H--3:lbd_counter=:lca=d__Bacteria:lca_tree=f__GCA-002770795:name=N219878:ref_name_counter=])0.685:0.00839785[&&NHX:Sample_counter=:Type_counter=GTDB--7:capture_class_counter=:capture_domain_counter=:capture_family_counter=:capture_genus_counter=:capture_order_counter=:capture_phylum_counter=:capture_species_counter=:evoltype=D:gtdb_class_counter=c__Gammaproteobacteria--7:gtdb_domain_counter=d__Bacteria--7:gtdb_family_counter=f__GCA-002770795--3||f__Kangiellaceae--4:gtdb_genus_counter=g__21-14-all-40-8--1||g__DRNA01--1||g__J021--1||g__Pleionea--4:gtdb_order_counter=o__Enterobacterales--7:gtdb_phylum_counter=p__Proteobacteria--7:gtdb_species_counter=s__21-14-all-40-8 sp002770795--1||s__DRNA01 sp011322365--1||s__J021 sp003696665--1||s__Pleionea mediterranea--1||s__Pleionea sediminis--1||s__Pleionea sp013373375--1||s__Pleionea sp013373545--1:heptad_counter=MCP-40H--7:lbd_counter=:lca=d__Bacteria:lca_tree=o__Enterobacterales:name=N219879:ref_name_counter=],(GB_GCA_016743995.1_protein.faa_JADGFG010000081.1_5@PF00015_full_PFAM.485.662:0.00166949[&&NHX:Type=GTDB:gtdb_class=c__Gammaproteobacteria:gtdb_domain=d__Bacteria:gtdb_family=f__Kangiellaceae:gtdb_genus=g__Aliikangiella:gtdb_order=o__Enterobacterales:gtdb_phylum=p__Proteobacteria:gtdb_species=s__Aliikangiella sp016743995:heptad=MCP-40H:species=d__Bacteria_p__Proteobacteria_c__Gammaproteobacteria_o__Enterobacterales_f__Kangiellaceae_g__Aliikangiella_s__Aliikangiella sp016743995],((((GB_GCA_905479925.1_protein.faa_CAJQOL010000009.1_41@PF00015_full_PFAM.484.661:6e-09[&&NHX:Type=GTDB:gtdb_class=c__Gammaproteobacteria:gtdb_domain=d__Bacteria:gtdb_family=f__Kangiellaceae:gtdb_genus=g__GCA-002733465:gtdb_order=o__Enterobacterales:gtdb_phylum=p__Proteobacteria:gtdb_species=s__GCA-002733465 sp905479925:heptad=MCP-40H:species=d__Bacteria_p__Proteobacteria_c__Gammaproteobacteria_o__Enterobacterales_f__Kangiellaceae_g__GCA-002733465_s__GCA-002733465 sp905479925],GB_GCA_019090895.1_protein.faa_JAHRVB010000039.1_11@PF00015_full_PFAM.484.661:0.00418792[&&NHX:Type=GTDB:gtdb_class=c__Gammaproteobacteria:gtdb_domain=d__Bacteria:gtdb_family=f__Kangiellaceae:gtdb_genus=g__GCA-002733465:gtdb_order=o__Enterobacterales:gtdb_phylum=p__Proteobacteria:gtdb_species=s__GCA-002733465 sp019090895:heptad=MCP-40H:species=d__Bacteria_p__Proteobacteria_c__Gammaproteobacteria_o__Enterobacterales_f__Kangiellaceae_g__GCA-002733465_s__GCA-002733465 sp019090895])0.963:0.0126762[&&NHX:Sample_counter=:Type_counter=GTDB--2:capture_class_counter=:capture_domain_counter=:capture_family_counter=:capture_genus_counter=:capture_order_counter=:capture_phylum_counter=:capture_species_counter=:evoltype=D:gtdb_class_counter=c__Gammaproteobacteria--2:gtdb_domain_counter=d__Bacteria--2:gtdb_family_counter=f__Kangiellaceae--2:gtdb_genus_counter=g__GCA-002733465--2:gtdb_order_counter=o__Enterobacterales--2:gtdb_phylum_counter=p__Proteobacteria--2:gtdb_species_counter=s__GCA-002733465 sp019090895--1||s__GCA-002733465 sp905479925--1:heptad_counter=MCP-40H--2:lbd_counter=:lca=d__Bacteria:lca_tree=g__GCA-002733465:name=N219883:ref_name_counter=],GB_GCA_002401655.1_protein.faa_NVTT01000048.1_1@PF00015_full_PFAM.80.272:5e-09[&&NHX:Type=GTDB:gtdb_class=c__Gammaproteobacteria:gtdb_domain=d__Bacteria:gtdb_family=f__Kangiellaceae:gtdb_genus=g__GCA-002733465:gtdb_order=o__Enterobacterales:gtdb_phylum=p__Proteobacteria:gtdb_species=s__GCA-002733465 sp002401655:heptad=MCP-40H:species=d__Bacteria_p__Proteobacteria_c__Gammaproteobacteria_o__Enterobacterales_f__Kangiellaceae_g__GCA-002733465_s__GCA-002733465 sp002401655])0:5e-09[&&NHX:Sample_counter=:Type_counter=GTDB--3:capture_class_counter=:capture_domain_counter=:capture_family_counter=:capture_genus_counter=:capture_order_counter=:capture_phylum_counter=:capture_species_counter=:evoltype=D:gtdb_class_counter=c__Gammaproteobacteria--3:gtdb_domain_counter=d__Bacteria--3:gtdb_family_counter=f__Kangiellaceae--3:gtdb_genus_counter=g__GCA-002733465--3:gtdb_order_counter=o__Enterobacterales--3:gtdb_phylum_counter=p__Proteobacteria--3:gtdb_species_counter=s__GCA-002733465 sp002401655--1||s__GCA-002733465 sp019090895--1||s__GCA-002733465 sp905479925--1:heptad_counter=MCP-40H--3:lbd_counter=:lca=d__Bacteria:lca_tree=g__GCA-002733465:name=N219885:ref_name_counter=],(GB_GCA_002401655.1_protein.faa_NVTT01000039.1_23@PF00015_full_PFAM.489.670:0[&&NHX:Type=GTDB:gtdb_class=c__Gammaproteobacteria:gtdb_domain=d__Bacteria:gtdb_family=f__Kangiellaceae:gtdb_genus=g__GCA-002733465:gtdb_order=o__Enterobacterales:gtdb_phylum=p__Proteobacteria:gtdb_species=s__GCA-002733465 sp002401655:heptad=MCP-40H:species=d__Bacteria_p__Proteobacteria_c__Gammaproteobacteria_o__Enterobacterales_f__Kangiellaceae_g__GCA-002733465_s__GCA-002733465 sp002401655],GB_GCA_002733465.1_protein.faa_NVVT01000012.1_89@PF00015_full_PFAM.489.670:0[&&NHX:Type=GTDB:gtdb_class=c__Gammaproteobacteria:gtdb_domain=d__Bacteria:gtdb_family=f__Kangiellaceae:gtdb_genus=g__GCA-002733465:gtdb_order=o__Enterobacterales:gtdb_phylum=p__Proteobacteria:gtdb_species=s__GCA-002733465 sp002733465:heptad=MCP-40H:species=d__Bacteria_p__Proteobacteria_c__Gammaproteobacteria_o__Enterobacterales_f__Kangiellaceae_g__GCA-002733465_s__GCA-002733465 sp002733465]):5e-09[&&NHX:Sample_counter=:Type_counter=GTDB--2:capture_class_counter=:capture_domain_counter=:capture_family_counter=:capture_genus_counter=:capture_order_counter=:capture_phylum_counter=:capture_species_counter=:evoltype=D:gtdb_class_counter=c__Gammaproteobacteria--2:gtdb_domain_counter=d__Bacteria--2:gtdb_family_counter=f__Kangiellaceae--2:gtdb_genus_counter=g__GCA-002733465--2:gtdb_order_counter=o__Enterobacterales--2:gtdb_phylum_counter=p__Proteobacteria--2:gtdb_species_counter=s__GCA-002733465 sp002401655--1||s__GCA-002733465 sp002733465--1:heptad_counter=MCP-40H--2:lbd_counter=:lca=d__Bacteria:lca_tree=g__GCA-002733465:name=N219888:ref_name_counter=])0.957:0.0129424[&&NHX:Sample_counter=:Type_counter=GTDB--5:capture_class_counter=:capture_domain_counter=:capture_family_counter=:capture_genus_counter=:capture_order_counter=:capture_phylum_counter=:capture_species_counter=:evoltype=D:gtdb_class_counter=c__Gammaproteobacteria--5:gtdb_domain_counter=d__Bacteria--5:gtdb_family_counter=f__Kangiellaceae--5:gtdb_genus_counter=g__GCA-002733465--5:gtdb_order_counter=o__Enterobacterales--5:gtdb_phylum_counter=p__Proteobacteria--5:gtdb_species_counter=s__GCA-002733465 sp002401655--2||s__GCA-002733465 sp002733465--1||s__GCA-002733465 sp019090895--1||s__GCA-002733465 sp905479925--1:heptad_counter=MCP-40H--5:lbd_counter=:lca=d__Bacteria:lca_tree=g__GCA-002733465:name=N219889:ref_name_counter=],(RS_GCF_007004765.1_protein.faa_NZ_VIKR01000003.1_460@PF00015_full_PFAM.478.663:0.00400431[&&NHX:Type=GTDB:gtdb_class=c__Gammaproteobacteria:gtdb_domain=d__Bacteria:gtdb_family=f__Kangiellaceae:gtdb_genus=g__Aliikangiella:gtdb_order=o__Enterobacterales:gtdb_phylum=p__Proteobacteria:gtdb_species=s__Aliikangiella marina:heptad=MCP-40H:species=d__Bacteria_p__Proteobacteria_c__Gammaproteobacteria_o__Enterobacterales_f__Kangiellaceae_g__Aliikangiella_s__Aliikangiella marina],(RS_GCF_015687155.1_protein.faa_NZ_JADPQF010000002.1_185@PF00015_full_PFAM.484.661:0[&&NHX:Type=GTDB:gtdb_class=c__Gammaproteobacteria:gtdb_domain=d__Bacteria:gtdb_family=f__Kangiellaceae:gtdb_genus=g__Aliikangiella:gtdb_order=o__Enterobacterales:gtdb_phylum=p__Proteobacteria:gtdb_species=s__Aliikangiella sp015687155:heptad=MCP-40H:species=d__Bacteria_p__Proteobacteria_c__Gammaproteobacteria_o__Enterobacterales_f__Kangiellaceae_g__Aliikangiella_s__Aliikangiella sp015687155],RS_GCF_007004725.1_protein.faa_NZ_ML660161.1_543@PF00015_full_PFAM.485.662:0[&&NHX:Type=GTDB:gtdb_class=c__Gammaproteobacteria:gtdb_domain=d__Bacteria:gtdb_family=f__Kangiellaceae:gtdb_genus=g__Aliikangiella:gtdb_order=o__Enterobacterales:gtdb_phylum=p__Proteobacteria:gtdb_species=s__Aliikangiella coralliicola:heptad=MCP-40H:species=d__Bacteria_p__Proteobacteria_c__Gammaproteobacteria_o__Enterobacterales_f__Kangiellaceae_g__Aliikangiella_s__Aliikangiella coralliicola]):5e-09[&&NHX:Sample_counter=:Type_counter=GTDB--2:capture_class_counter=:capture_domain_counter=:capture_family_counter=:capture_genus_counter=:capture_order_counter=:capture_phylum_counter=:capture_species_counter=:evoltype=D:gtdb_class_counter=c__Gammaproteobacteria--2:gtdb_domain_counter=d__Bacteria--2:gtdb_family_counter=f__Kangiellaceae--2:gtdb_genus_counter=g__Aliikangiella--2:gtdb_order_counter=o__Enterobacterales--2:gtdb_phylum_counter=p__Proteobacteria--2:gtdb_species_counter=s__Aliikangiella coralliicola--1||s__Aliikangiella sp015687155--1:heptad_counter=MCP-40H--2:lbd_counter=:lca=d__Bacteria:lca_tree=g__Aliikangiella:name=N219893:ref_name_counter=])0:5e-09[&&NHX:Sample_counter=:Type_counter=GTDB--3:capture_class_counter=:capture_domain_counter=:capture_family_counter=:capture_genus_counter=:capture_order_counter=:capture_phylum_counter=:capture_species_counter=:evoltype=D:gtdb_class_counter=c__Gammaproteobacteria--3:gtdb_domain_counter=d__Bacteria--3:gtdb_family_counter=f__Kangiellaceae--3:gtdb_genus_counter=g__Aliikangiella--3:gtdb_order_counter=o__Enterobacterales--3:gtdb_phylum_counter=p__Proteobacteria--3:gtdb_species_counter=s__Aliikangiella coralliicola--1||s__Aliikangiella marina--1||s__Aliikangiella sp015687155--1:heptad_counter=MCP-40H--3:lbd_counter=:lca=d__Bacteria:lca_tree=g__Aliikangiella:name=N219894:ref_name_counter=])0.769:0.00794119[&&NHX:Sample_counter=:Type_counter=GTDB--8:capture_class_counter=:capture_domain_counter=:capture_family_counter=:capture_genus_counter=:capture_order_counter=:capture_phylum_counter=:capture_species_counter=:evoltype=D:gtdb_class_counter=c__Gammaproteobacteria--8:gtdb_domain_counter=d__Bacteria--8:gtdb_family_counter=f__Kangiellaceae--8:gtdb_genus_counter=g__Aliikangiella--3||g__GCA-002733465--5:gtdb_order_counter=o__Enterobacterales--8:gtdb_phylum_counter=p__Proteobacteria--8:gtdb_species_counter=s__Aliikangiella coralliicola--1||s__Aliikangiella marina--1||s__Aliikangiella sp015687155--1||s__GCA-002733465 sp002401655--2||s__GCA-002733465 sp002733465--1||s__GCA-002733465 sp019090895--1||s__GCA-002733465 sp905479925--1:heptad_counter=MCP-40H--8:lbd_counter=:lca=d__Bacteria:lca_tree=f__Kangiellaceae:name=N219895:ref_name_counter=])0.912:0.0144608[&&NHX:Sample_counter=:Type_counter=GTDB--9:capture_class_counter=:capture_domain_counter=:capture_family_counter=:capture_genus_counter=:capture_order_counter=:capture_phylum_counter=:capture_species_counter=:evoltype=D:gtdb_class_counter=c__Gammaproteobacteria--9:gtdb_domain_counter=d__Bacteria--9:gtdb_family_counter=f__Kangiellaceae--9:gtdb_genus_counter=g__Aliikangiella--4||g__GCA-002733465--5:gtdb_order_counter=o__Enterobacterales--9:gtdb_phylum_counter=p__Proteobacteria--9:gtdb_species_counter=s__Aliikangiella coralliicola--1||s__Aliikangiella marina--1||s__Aliikangiella sp015687155--1||s__Aliikangiella sp016743995--1||s__GCA-002733465 sp002401655--2||s__GCA-002733465 sp002733465--1||s__GCA-002733465 sp019090895--1||s__GCA-002733465 sp905479925--1:heptad_counter=MCP-40H--9:lbd_counter=:lca=d__Bacteria:lca_tree=f__Kangiellaceae:name=N219896:ref_name_counter=])0.858:0.0178777[&&NHX:Sample_counter=:Type_counter=GTDB--16:capture_class_counter=:capture_domain_counter=:capture_family_counter=:capture_genus_counter=:capture_order_counter=:capture_phylum_counter=:capture_species_counter=:evoltype=D:gtdb_class_counter=c__Gammaproteobacteria--16:gtdb_domain_counter=d__Bacteria--16:gtdb_family_counter=f__GCA-002770795--3||f__Kangiellaceae--13:gtdb_genus_counter=g__21-14-all-40-8--1||g__Aliikangiella--4||g__DRNA01--1||g__GCA-002733465--5||g__J021--1||g__Pleionea--4:gtdb_order_counter=o__Enterobacterales--16:gtdb_phylum_counter=p__Proteobacteria--16:gtdb_species_counter=s__21-14-all-40-8 sp002770795--1||s__Aliikangiella coralliicola--1||s__Aliikangiella marina--1||s__Aliikangiella sp015687155--1||s__Aliikangiella sp016743995--1||s__DRNA01 sp011322365--1||s__GCA-002733465 sp002401655--2||s__GCA-002733465 sp002733465--1||s__GCA-002733465 sp019090895--1||s__GCA-002733465 sp905479925--1||s__J021 sp003696665--1||s__Pleionea mediterranea--1||s__Pleionea sediminis--1||s__Pleionea sp013373375--1||s__Pleionea sp013373545--1:heptad_counter=MCP-40H--16:lbd_counter=:lca=d__Bacteria:lca_tree=o__Enterobacterales:name=N219897:ref_name_counter=],(((RS_GCF_003194565.2_protein.faa_NZ_QICH01000001.1_950@PF00015_full_PFAM.466.715:0.0138409[&&NHX:Type=GTDB:gtdb_class=c__Gammaproteobacteria:gtdb_domain=d__Bacteria:gtdb_family=f__Kangiellaceae:gtdb_genus=g__Kangiella:gtdb_order=o__Enterobacterales:gtdb_phylum=p__Proteobacteria:gtdb_species=s__Kangiella spongicola:heptad=MCP-40H:species=d__Bacteria_p__Proteobacteria_c__Gammaproteobacteria_o__Enterobacterales_f__Kangiellaceae_g__Kangiella_s__Kangiella spongicola],(RS_GCF_000024085.1_protein.faa_NC_013166.1_226@PF00015_full_PFAM.473.647:5e-09[&&NHX:Type=GTDB:gtdb_class=c__Gammaproteobacteria:gtdb_domain=d__Bacteria:gtdb_family=f__Kangiellaceae:gtdb_genus=g__Kangiella:gtdb_order=o__Enterobacterales:gtdb_phylum=p__Proteobacteria:gtdb_species=s__Kangiella koreensis:heptad=MCP-40H:species=d__Bacteria_p__Proteobacteria_c__Gammaproteobacteria_o__Enterobacterales_f__Kangiellaceae_g__Kangiella_s__Kangiella koreensis],(RS_GCF_000374105.1_protein.faa_NZ_KB893650.1_182@PF00015_full_PFAM.468.665:5e-09[&&NHX:Type=GTDB:gtdb_class=c__Gammaproteobacteria:gtdb_domain=d__Bacteria:gtdb_family=f__Kangiellaceae:gtdb_genus=g__Kangiella:gtdb_order=o__Enterobacterales:gtdb_phylum=p__Proteobacteria:gtdb_species=s__Kangiella aquimarina:heptad=MCP-40H:species=d__Bacteria_p__Proteobacteria_c__Gammaproteobacteria_o__Enterobacterales_f__Kangiellaceae_g__Kangiella_s__Kangiella aquimarina],(GB_GCA_014762745.1_protein.faa_JABURJ010000030.1_19@PF00015_full_PFAM.468.666:5e-09[&&NHX:Type=GTDB:gtdb_class=c__Gammaproteobacteria:gtdb_domain=d__Bacteria:gtdb_family=f__Kangiellaceae:gtdb_genus=g__Kangiella:gtdb_order=o__Enterobacterales:gtdb_phylum=p__Proteobacteria:gtdb_species=s__Kangiella sp014762745:heptad=MCP-40H:species=d__Bacteria_p__Proteobacteria_c__Gammaproteobacteria_o__Enterobacterales_f__Kangiellaceae_g__Kangiella_s__Kangiella sp014762745],RS_GCF_002838765.1_protein.faa_NZ_CP025120.1_180@PF00015_full_PFAM.484.667:5e-09[&&NHX:Type=GTDB:gtdb_class=c__Gammaproteobacteria:gtdb_domain=d__Bacteria:gtdb_family=f__Kangiellaceae:gtdb_genus=g__Kangiella:gtdb_order=o__Enterobacterales:gtdb_phylum=p__Proteobacteria:gtdb_species=s__Kangiella profundi:heptad=MCP-40H:species=d__Bacteria_p__Proteobacteria_c__Gammaproteobacteria_o__Enterobacterales_f__Kangiellaceae_g__Kangiella_s__Kangiella profundi])0.751:5e-09[&&NHX:Sample_counter=:Type_counter=GTDB--2:capture_class_counter=:capture_domain_counter=:capture_family_counter=:capture_genus_counter=:capture_order_counter=:capture_phylum_counter=:capture_species_counter=:evoltype=D:gtdb_class_counter=c__Gammaproteobacteria--2:gtdb_domain_counter=d__Bacteria--2:gtdb_family_counter=f__Kangiellaceae--2:gtdb_genus_counter=g__Kangiella--2:gtdb_order_counter=o__Enterobacterales--2:gtdb_phylum_counter=p__Proteobacteria--2:gtdb_species_counter=s__Kangiella profundi--1||s__Kangiella sp014762745--1:heptad_counter=MCP-40H--2:lbd_counter=:lca=d__Bacteria:lca_tree=g__Kangiella:name=N219903:ref_name_counter=])0.788:5e-09[&&NHX:Sample_counter=:Type_counter=GTDB--3:capture_class_counter=:capture_domain_counter=:capture_family_counter=:capture_genus_counter=:capture_order_counter=:capture_phylum_counter=:capture_species_counter=:evoltype=D:gtdb_class_counter=c__Gammaproteobacteria--3:gtdb_domain_counter=d__Bacteria--3:gtdb_family_counter=f__Kangiellaceae--3:gtdb_genus_counter=g__Kangiella--3:gtdb_order_counter=o__Enterobacterales--3:gtdb_phylum_counter=p__Proteobacteria--3:gtdb_species_counter=s__Kangiella aquimarina--1||s__Kangiella profundi--1||s__Kangiella sp014762745--1:heptad_counter=MCP-40H--3:lbd_counter=:lca=d__Bacteria:lca_tree=g__Kangiella:name=N219904:ref_name_counter=])0.844:0.0107394[&&NHX:Sample_counter=:Type_counter=GTDB--4:capture_class_counter=:capture_domain_counter=:capture_family_counter=:capture_genus_counter=:capture_order_counter=:capture_phylum_counter=:capture_species_counter=:evoltype=D:gtdb_class_counter=c__Gammaproteobacteria--4:gtdb_domain_counter=d__Bacteria--4:gtdb_family_counter=f__Kangiellaceae--4:gtdb_genus_counter=g__Kangiella--4:gtdb_order_counter=o__Enterobacterales--4:gtdb_phylum_counter=p__Proteobacteria--4:gtdb_species_counter=s__Kangiella aquimarina--1||s__Kangiella koreensis--1||s__Kangiella profundi--1||s__Kangiella sp014762745--1:heptad_counter=MCP-40H--4:lbd_counter=:lca=d__Bacteria:lca_tree=g__Kangiella:name=N219905:ref_name_counter=])0.771:0.0139702[&&NHX:Sample_counter=:Type_counter=GTDB--5:capture_class_counter=:capture_domain_counter=:capture_family_counter=:capture_genus_counter=:capture_order_counter=:capture_phylum_counter=:capture_species_counter=:evoltype=D:gtdb_class_counter=c__Gammaproteobacteria--5:gtdb_domain_counter=d__Bacteria--5:gtdb_family_counter=f__Kangiellaceae--5:gtdb_genus_counter=g__Kangiella--5:gtdb_order_counter=o__Enterobacterales--5:gtdb_phylum_counter=p__Proteobacteria--5:gtdb_species_counter=s__Kangiella aquimarina--1||s__Kangiella koreensis--1||s__Kangiella profundi--1||s__Kangiella sp014762745--1||s__Kangiella spongicola--1:heptad_counter=MCP-40H--5:lbd_counter=:lca=d__Bacteria:lca_tree=g__Kangiella:name=N219906:ref_name_counter=],(RS_GCF_000981765.1_protein.faa_NZ_CP010975.1_2129@PF00015_full_PFAM.484.662:5e-09[&&NHX:Type=GTDB:gtdb_class=c__Gammaproteobacteria:gtdb_domain=d__Bacteria:gtdb_family=f__Kangiellaceae:gtdb_genus=g__Kangiella:gtdb_order=o__Enterobacterales:gtdb_phylum=p__Proteobacteria:gtdb_species=s__Kangiella geojedonensis:heptad=MCP-40H:species=d__Bacteria_p__Proteobacteria_c__Gammaproteobacteria_o__Enterobacterales_f__Kangiellaceae_g__Kangiella_s__Kangiella geojedonensis],RS_GCF_001708405.1_protein.faa_NZ_CP012418.1_2165@PF00015_full_PFAM.484.702:0.00556034[&&NHX:Type=GTDB:gtdb_class=c__Gammaproteobacteria:gtdb_domain=d__Bacteria:gtdb_family=f__Kangiellaceae:gtdb_genus=g__Kangiella:gtdb_order=o__Enterobacterales:gtdb_phylum=p__Proteobacteria:gtdb_species=s__Kangiella sediminilitoris:heptad=MCP-40H:species=d__Bacteria_p__Proteobacteria_c__Gammaproteobacteria_o__Enterobacterales_f__Kangiellaceae_g__Kangiella_s__Kangiella sediminilitoris])0:1.1348e-05[&&NHX:Sample_counter=:Type_counter=GTDB--2:capture_class_counter=:capture_domain_counter=:capture_family_counter=:capture_genus_counter=:capture_order_counter=:capture_phylum_counter=:capture_species_counter=:evoltype=D:gtdb_class_counter=c__Gammaproteobacteria--2:gtdb_domain_counter=d__Bacteria--2:gtdb_family_counter=f__Kangiellaceae--2:gtdb_genus_counter=g__Kangiella--2:gtdb_order_counter=o__Enterobacterales--2:gtdb_phylum_counter=p__Proteobacteria--2:gtdb_species_counter=s__Kangiella geojedonensis--1||s__Kangiella sediminilitoris--1:heptad_counter=MCP-40H--2:lbd_counter=:lca=d__Bacteria:lca_tree=g__Kangiella:name=N219909:ref_name_counter=])0.857:0.0119119[&&NHX:Sample_counter=:Type_counter=GTDB--7:capture_class_counter=:capture_domain_counter=:capture_family_counter=:capture_genus_counter=:capture_order_counter=:capture_phylum_counter=:capture_species_counter=:evoltype=D:gtdb_class_counter=c__Gammaproteobacteria--7:gtdb_domain_counter=d__Bacteria--7:gtdb_family_counter=f__Kangiellaceae--7:gtdb_genus_counter=g__Kangiella--7:gtdb_order_counter=o__Enterobacterales--7:gtdb_phylum_counter=p__Proteobacteria--7:gtdb_species_counter=s__Kangiella aquimarina--1||s__Kangiella geojedonensis--1||s__Kangiella koreensis--1||s__Kangiella profundi--1||s__Kangiella sediminilitoris--1||s__Kangiella sp014762745--1||s__Kangiella spongicola--1:heptad_counter=MCP-40H--7:lbd_counter=:lca=d__Bacteria:lca_tree=g__Kangiella:name=N219910:ref_name_counter=],(RS_GCF_009674675.1_protein.faa_NZ_WKJC01000001.1_1620@PF00015_full_PFAM.480.645:0.018486[&&NHX:Type=GTDB:gtdb_class=c__Gammaproteobacteria:gtdb_domain=d__Bacteria:gtdb_family=f__Kangiellaceae:gtdb_genus=g__Kangiella:gtdb_order=o__Enterobacterales:gtdb_phylum=p__Proteobacteria:gtdb_species=s__Kangiella sp009674675:heptad=MCP-40H:species=d__Bacteria_p__Proteobacteria_c__Gammaproteobacteria_o__Enterobacterales_f__Kangiellaceae_g__Kangiella_s__Kangiella sp009674675],GB_GCA_013373015.1_protein.faa_JABXIQ010000035.1_22@PF00015_full_PFAM.464.679:5e-09[&&NHX:Type=GTDB:gtdb_class=c__Gammaproteobacteria:gtdb_domain=d__Bacteria:gtdb_family=f__Kangiellaceae:gtdb_genus=g__Kangiella:gtdb_order=o__Enterobacterales:gtdb_phylum=p__Proteobacteria:gtdb_species=s__Kangiella sp013373015:heptad=MCP-40H:species=d__Bacteria_p__Proteobacteria_c__Gammaproteobacteria_o__Enterobacterales_f__Kangiellaceae_g__Kangiella_s__Kangiella sp013373015])0.662:0.00190516[&&NHX:Sample_counter=:Type_counter=GTDB--2:capture_class_counter=:capture_domain_counter=:capture_family_counter=:capture_genus_counter=:capture_order_counter=:capture_phylum_counter=:capture_species_counter=:evoltype=D:gtdb_class_counter=c__Gammaproteobacteria--2:gtdb_domain_counter=d__Bacteria--2:gtdb_family_counter=f__Kangiellaceae--2:gtdb_genus_counter=g__Kangiella--2:gtdb_order_counter=o__Enterobacterales--2:gtdb_phylum_counter=p__Proteobacteria--2:gtdb_species_counter=s__Kangiella sp009674675--1||s__Kangiella sp013373015--1:heptad_counter=MCP-40H--2:lbd_counter=:lca=d__Bacteria:lca_tree=g__Kangiella:name=N219913:ref_name_counter=])0.994:0.0684049[&&NHX:Sample_counter=:Type_counter=GTDB--9:capture_class_counter=:capture_domain_counter=:capture_family_counter=:capture_genus_counter=:capture_order_counter=:capture_phylum_counter=:capture_species_counter=:evoltype=D:gtdb_class_counter=c__Gammaproteobacteria--9:gtdb_domain_counter=d__Bacteria--9:gtdb_family_counter=f__Kangiellaceae--9:gtdb_genus_counter=g__Kangiella--9:gtdb_order_counter=o__Enterobacterales--9:gtdb_phylum_counter=p__Proteobacteria--9:gtdb_species_counter=s__Kangiella aquimarina--1||s__Kangiella geojedonensis--1||s__Kangiella koreensis--1||s__Kangiella profundi--1||s__Kangiella sediminilitoris--1||s__Kangiella sp009674675--1||s__Kangiella sp013373015--1||s__Kangiella sp014762745--1||s__Kangiella spongicola--1:heptad_counter=MCP-40H--9:lbd_counter=:lca=d__Bacteria:lca_tree=g__Kangiella:name=N219914:ref_name_counter=])0.86:0.0181078[&&NHX:Sample_counter=:Type_counter=GTDB--25:capture_class_counter=:capture_domain_counter=:capture_family_counter=:capture_genus_counter=:capture_order_counter=:capture_phylum_counter=:capture_species_counter=:evoltype=D:gtdb_class_counter=c__Gammaproteobacteria--25:gtdb_domain_counter=d__Bacteria--25:gtdb_family_counter=f__GCA-002770795--3||f__Kangiellaceae--22:gtdb_genus_counter=g__21-14-all-40-8--1||g__Aliikangiella--4||g__DRNA01--1||g__GCA-002733465--5||g__J021--1||g__Kangiella--9||g__Pleionea--4:gtdb_order_counter=o__Enterobacterales--25:gtdb_phylum_counter=p__Proteobacteria--25:gtdb_species_counter=s__21-14-all-40-8 sp002770795--1||s__Aliikangiella coralliicola--1||s__Aliikangiella marina--1||s__Aliikangiella sp015687155--1||s__Aliikangiella sp016743995--1||s__DRNA01 sp011322365--1||s__GCA-002733465 sp002401655--2||s__GCA-002733465 sp002733465--1||s__GCA-002733465 sp019090895--1||s__GCA-002733465 sp905479925--1||s__J021 sp003696665--1||s__Kangiella aquimarina--1||s__Kangiella geojedonensis--1||s__Kangiella koreensis--1||s__Kangiella profundi--1||s__Kangiella sediminilitoris--1||s__Kangiella sp009674675--1||s__Kangiella sp013373015--1||s__Kangiella sp014762745--1||s__Kangiella spongicola--1||s__Pleionea mediterranea--1||s__Pleionea sediminis--1||s__Pleionea sp013373375--1||s__Pleionea sp013373545--1:heptad_counter=MCP-40H--25:lbd_counter=:lca=d__Bacteria:lca_tree=o__Enterobacterales:name=N219915:ref_name_counter=],(GB_GCA_016182845.1_protein.faa_JACPFT010000013.1_41@PF00015_full_PFAM.485.657:0.0209621[&&NHX:Type=GTDB:gtdb_class=c__Gammaproteobacteria:gtdb_domain=d__Bacteria:gtdb_family=f__DSM-103792:gtdb_genus=g__JACPFT01:gtdb_order=o__Enterobacterales:gtdb_phylum=p__Proteobacteria:gtdb_species=s__JACPFT01 sp016182845:heptad=MCP-40H:species=d__Bacteria_p__Proteobacteria_c__Gammaproteobacteria_o__Enterobacterales_f__DSM-103792_g__JACPFT01_s__JACPFT01 sp016182845],(RS_GCF_009756665.1_protein.faa_NZ_CP037953.1_2048@PF00015_full_PFAM.481.669:5e-09[&&NHX:Type=GTDB:gtdb_class=c__Gammaproteobacteria:gtdb_domain=d__Bacteria:gtdb_family=f__DSM-103792:gtdb_genus=g__Permianibacter:gtdb_order=o__Enterobacterales:gtdb_phylum=p__Proteobacteria:gtdb_species=s__Permianibacter aggregans:heptad=MCP-40H:species=d__Bacteria_p__Proteobacteria_c__Gammaproteobacteria_o__Enterobacterales_f__DSM-103792_g__Permianibacter_s__Permianibacter aggregans],(6a8cc28a-5205-4e5c-85b2-f1259102bd1d_5@MCPsignal.23.199:0.00422623[&&NHX:Sample=rhiztom3:Type=capture:besthit=98.8:bitscore=304.0:capture_class=c__JADJOY01:capture_domain=d__Bacteria:capture_family=f__JADJOY01:capture_genus=g__JADJOY01:capture_order=o__JADJOY01:capture_phylum=p__JADJOY01:capture_species=s__JADJOY01 sp016713535:evalue=1.06e-106:gapopen=0.0:heptad=MCP-40H:length=173.0:mismatch=2.0:qcovhsp=98.3:qend=176.0:qstart=4.0:ref_name=RS_GCF_009756665.1_protein.faa_NZ_CP037953.1_2048@PF00015_full_PFAM.481.669:scovhsp=92.0:send=173.0:sstart=1.0],(ae788ef2-6144-5a66-bbd3-1fa0245e8053_3@MCPsignal.23.168:5e-09[&&NHX:Sample=rhiztom3:Type=capture:besthit=99.3:bitscore=255.0:capture_class=c__Gammaproteobacteria:capture_domain=d__Bacteria:capture_family=f__Burkholderiaceae:capture_genus=g__Achromobacter_A:capture_order=o__Burkholderiales:capture_phylum=p__Proteobacteria:capture_species=s__Achromobacter_A sp016462365:evalue=4.83e-88:gapopen=0.0:heptad=MCP-40H:length=145.0:mismatch=1.0:qcovhsp=100.0:qend=145.0:qstart=1.0:ref_name=RS_GCF_013179735.1_protein.faa_NZ_JABMEG010000001.1_420@PF00015_full_PFAM.484.662:scovhsp=81.5:send=164.0:sstart=20.0],RS_GCF_013179735.1_protein.faa_NZ_JABMEG010000001.1_420@PF00015_full_PFAM.484.662:0.00419031[&&NHX:Type=GTDB:gtdb_class=c__Gammaproteobacteria:gtdb_domain=d__Bacteria:gtdb_family=f__DSM-103792:gtdb_genus=g__Permianibacter:gtdb_order=o__Enterobacterales:gtdb_phylum=p__Proteobacteria:gtdb_species=s__Permianibacter fluminis:heptad=MCP-40H:species=d__Bacteria_p__Proteobacteria_c__Gammaproteobacteria_o__Enterobacterales_f__DSM-103792_g__Permianibacter_s__Permianibacter fluminis])0:5e-09[&&NHX:Sample_counter=rhiztom3--1:Type_counter=GTDB--1||capture--1:besthit_avg=99.3:besthit_max=99.3:besthit_min=99.3:besthit_std=0:besthit_sum=99.3:bitscore_avg=255.0:bitscore_max=255.0:bitscore_min=255.0:bitscore_std=0:bitscore_sum=255.0:capture_class_counter=c__Gammaproteobacteria--1:capture_domain_counter=d__Bacteria--1:capture_family_counter=f__Burkholderiaceae--1:capture_genus_counter=g__Achromobacter_A--1:capture_order_counter=o__Burkholderiales--1:capture_phylum_counter=p__Proteobacteria--1:capture_species_counter=s__Achromobacter_A sp016462365--1:evalue_avg=4.83e-88:evalue_max=4.83e-88:evalue_min=4.83e-88:evalue_std=0:evalue_sum=4.83e-88:gapopen_avg=0.0:gapopen_max=0.0:gapopen_min=0.0:gapopen_std=0:gapopen_sum=0.0:gtdb_class_counter=c__Gammaproteobacteria--1:gtdb_domain_counter=d__Bacteria--1:gtdb_family_counter=f__DSM-103792--1:gtdb_genus_counter=g__Permianibacter--1:gtdb_order_counter=o__Enterobacterales--1:gtdb_phylum_counter=p__Proteobacteria--1:gtdb_species_counter=s__Permianibacter fluminis--1:heptad_counter=MCP-40H--2:lbd_counter=:lca_tree=s__Permianibacter fluminis:length_avg=145.0:length_max=145.0:length_min=145.0:length_std=0:length_sum=145.0:mismatch_avg=1.0:mismatch_max=1.0:mismatch_min=1.0:mismatch_std=0:mismatch_sum=1.0:name=N219921:qcovhsp_avg=100.0:qcovhsp_max=100.0:qcovhsp_min=100.0:qcovhsp_std=0:qcovhsp_sum=100.0:qend_avg=145.0:qend_max=145.0:qend_min=145.0:qend_std=0:qend_sum=145.0:qstart_avg=1.0:qstart_max=1.0:qstart_min=1.0:qstart_std=0:qstart_sum=1.0:ref_name_counter=RS_GCF_013179735.1_protein.faa_NZ_JABMEG010000001.1_420@PF00015_full_PFAM.484.662--1:scovhsp_avg=81.5:scovhsp_max=81.5:scovhsp_min=81.5:scovhsp_std=0:scovhsp_sum=81.5:send_avg=164.0:send_max=164.0:send_min=164.0:send_std=0:send_sum=164.0:sstart_avg=20.0:sstart_max=20.0:sstart_min=20.0:sstart_std=0:sstart_sum=20.0])0.852:0.00383492[&&NHX:Sample_counter=rhiztom3--2:Type_counter=GTDB--1||capture--2:besthit_avg=99.05:besthit_max=99.3:besthit_min=98.8:besthit_std=0.3535533905932738:besthit_sum=198.1:bitscore_avg=279.5:bitscore_max=304.0:bitscore_min=255.0:bitscore_std=34.64823227814083:bitscore_sum=559.0:capture_class_counter=c__Gammaproteobacteria--1||c__JADJOY01--1:capture_domain_counter=d__Bacteria--2:capture_family_counter=f__Burkholderiaceae--1||f__JADJOY01--1:capture_genus_counter=g__Achromobacter_A--1||g__JADJOY01--1:capture_order_counter=o__Burkholderiales--1||o__JADJOY01--1:capture_phylum_counter=p__JADJOY01--1||p__Proteobacteria--1:capture_species_counter=s__Achromobacter_A sp016462365--1||s__JADJOY01 sp016713535--1:evalue_avg=2.415e-88:evalue_max=4.83e-88:evalue_min=1.06e-106:evalue_std=3.4153257531310244e-88:evalue_sum=4.83e-88:gapopen_avg=0.0:gapopen_max=0.0:gapopen_min=0.0:gapopen_std=0.0:gapopen_sum=0.0:gtdb_class_counter=c__Gammaproteobacteria--1:gtdb_domain_counter=d__Bacteria--1:gtdb_family_counter=f__DSM-103792--1:gtdb_genus_counter=g__Permianibacter--1:gtdb_order_counter=o__Enterobacterales--1:gtdb_phylum_counter=p__Proteobacteria--1:gtdb_species_counter=s__Permianibacter fluminis--1:heptad_counter=MCP-40H--3:lbd_counter=:lca_tree=s__Permianibacter fluminis:length_avg=159.0:length_max=173.0:length_min=145.0:length_std=19.79898987322333:length_sum=318.0:mismatch_avg=1.5:mismatch_max=2.0:mismatch_min=1.0:mismatch_std=0.7071067811865476:mismatch_sum=3.0:name=N219922:qcovhsp_avg=99.15:qcovhsp_max=100.0:qcovhsp_min=98.3:qcovhsp_std=1.2020815280171329:qcovhsp_sum=198.3:qend_avg=160.5:qend_max=176.0:qend_min=145.0:qend_std=21.920310216782973:qend_sum=321.0:qstart_avg=2.5:qstart_max=4.0:qstart_min=1.0:qstart_std=2.1213203435596424:qstart_sum=5.0:ref_name_counter=RS_GCF_009756665.1_protein.faa_NZ_CP037953.1_2048@PF00015_full_PFAM.481.669--1||RS_GCF_013179735.1_protein.faa_NZ_JABMEG010000001.1_420@PF00015_full_PFAM.484.662--1:scovhsp_avg=86.75:scovhsp_max=92.0:scovhsp_min=81.5:scovhsp_std=7.424621202458749:scovhsp_sum=173.5:send_avg=168.5:send_max=173.0:send_min=164.0:send_std=6.363961030678928:send_sum=337.0:sstart_avg=10.5:sstart_max=20.0:sstart_min=1.0:sstart_std=13.435028842544403:sstart_sum=21.0])0.987:0.0539319[&&NHX:Sample_counter=rhiztom3--2:Type_counter=GTDB--2||capture--2:besthit_avg=99.05:besthit_max=99.3:besthit_min=98.8:besthit_std=0.3535533905932738:besthit_sum=198.1:bitscore_avg=279.5:bitscore_max=304.0:bitscore_min=255.0:bitscore_std=34.64823227814083:bitscore_sum=559.0:capture_class_counter=c__Gammaproteobacteria--1||c__JADJOY01--1:capture_domain_counter=d__Bacteria--2:capture_family_counter=f__Burkholderiaceae--1||f__JADJOY01--1:capture_genus_counter=g__Achromobacter_A--1||g__JADJOY01--1:capture_order_counter=o__Burkholderiales--1||o__JADJOY01--1:capture_phylum_counter=p__JADJOY01--1||p__Proteobacteria--1:capture_species_counter=s__Achromobacter_A sp016462365--1||s__JADJOY01 sp016713535--1:evalue_avg=2.415e-88:evalue_max=4.83e-88:evalue_min=1.06e-106:evalue_std=3.4153257531310244e-88:evalue_sum=4.83e-88:gapopen_avg=0.0:gapopen_max=0.0:gapopen_min=0.0:gapopen_std=0.0:gapopen_sum=0.0:gtdb_class_counter=c__Gammaproteobacteria--2:gtdb_domain_counter=d__Bacteria--2:gtdb_family_counter=f__DSM-103792--2:gtdb_genus_counter=g__Permianibacter--2:gtdb_order_counter=o__Enterobacterales--2:gtdb_phylum_counter=p__Proteobacteria--2:gtdb_species_counter=s__Permianibacter aggregans--1||s__Permianibacter fluminis--1:heptad_counter=MCP-40H--4:lbd_counter=:lca_tree=g__Permianibacter:length_avg=159.0:length_max=173.0:length_min=145.0:length_std=19.79898987322333:length_sum=318.0:mismatch_avg=1.5:mismatch_max=2.0:mismatch_min=1.0:mismatch_std=0.7071067811865476:mismatch_sum=3.0:name=N219923:qcovhsp_avg=99.15:qcovhsp_max=100.0:qcovhsp_min=98.3:qcovhsp_std=1.2020815280171329:qcovhsp_sum=198.3:qend_avg=160.5:qend_max=176.0:qend_min=145.0:qend_std=21.920310216782973:qend_sum=321.0:qstart_avg=2.5:qstart_max=4.0:qstart_min=1.0:qstart_std=2.1213203435596424:qstart_sum=5.0:ref_name_counter=RS_GCF_009756665.1_protein.faa_NZ_CP037953.1_2048@PF00015_full_PFAM.481.669--1||RS_GCF_013179735.1_protein.faa_NZ_JABMEG010000001.1_420@PF00015_full_PFAM.484.662--1:scovhsp_avg=86.75:scovhsp_max=92.0:scovhsp_min=81.5:scovhsp_std=7.424621202458749:scovhsp_sum=173.5:send_avg=168.5:send_max=173.0:send_min=164.0:send_std=6.363961030678928:send_sum=337.0:sstart_avg=10.5:sstart_max=20.0:sstart_min=1.0:sstart_std=13.435028842544403:sstart_sum=21.0])0.563:0.0187582[&&NHX:Sample_counter=rhiztom3--2:Type_counter=GTDB--3||capture--2:besthit_avg=99.05:besthit_max=99.3:besthit_min=98.8:besthit_std=0.3535533905932738:besthit_sum=198.1:bitscore_avg=279.5:bitscore_max=304.0:bitscore_min=255.0:bitscore_std=34.64823227814083:bitscore_sum=559.0:capture_class_counter=c__Gammaproteobacteria--1||c__JADJOY01--1:capture_domain_counter=d__Bacteria--2:capture_family_counter=f__Burkholderiaceae--1||f__JADJOY01--1:capture_genus_counter=g__Achromobacter_A--1||g__JADJOY01--1:capture_order_counter=o__Burkholderiales--1||o__JADJOY01--1:capture_phylum_counter=p__JADJOY01--1||p__Proteobacteria--1:capture_species_counter=s__Achromobacter_A sp016462365--1||s__JADJOY01 sp016713535--1:evalue_avg=2.415e-88:evalue_max=4.83e-88:evalue_min=1.06e-106:evalue_std=3.4153257531310244e-88:evalue_sum=4.83e-88:gapopen_avg=0.0:gapopen_max=0.0:gapopen_min=0.0:gapopen_std=0.0:gapopen_sum=0.0:gtdb_class_counter=c__Gammaproteobacteria--3:gtdb_domain_counter=d__Bacteria--3:gtdb_family_counter=f__DSM-103792--3:gtdb_genus_counter=g__JACPFT01--1||g__Permianibacter--2:gtdb_order_counter=o__Enterobacterales--3:gtdb_phylum_counter=p__Proteobacteria--3:gtdb_species_counter=s__JACPFT01 sp016182845--1||s__Permianibacter aggregans--1||s__Permianibacter fluminis--1:heptad_counter=MCP-40H--5:lbd_counter=:lca_tree=f__DSM-103792:length_avg=159.0:length_max=173.0:length_min=145.0:length_std=19.79898987322333:length_sum=318.0:mismatch_avg=1.5:mismatch_max=2.0:mismatch_min=1.0:mismatch_std=0.7071067811865476:mismatch_sum=3.0:name=N219924:qcovhsp_avg=99.15:qcovhsp_max=100.0:qcovhsp_min=98.3:qcovhsp_std=1.2020815280171329:qcovhsp_sum=198.3:qend_avg=160.5:qend_max=176.0:qend_min=145.0:qend_std=21.920310216782973:qend_sum=321.0:qstart_avg=2.5:qstart_max=4.0:qstart_min=1.0:qstart_std=2.1213203435596424:qstart_sum=5.0:ref_name_counter=RS_GCF_009756665.1_protein.faa_NZ_CP037953.1_2048@PF00015_full_PFAM.481.669--1||RS_GCF_013179735.1_protein.faa_NZ_JABMEG010000001.1_420@PF00015_full_PFAM.484.662--1:scovhsp_avg=86.75:scovhsp_max=92.0:scovhsp_min=81.5:scovhsp_std=7.424621202458749:scovhsp_sum=173.5:send_avg=168.5:send_max=173.0:send_min=164.0:send_std=6.363961030678928:send_sum=337.0:sstart_avg=10.5:sstart_max=20.0:sstart_min=1.0:sstart_std=13.435028842544403:sstart_sum=21.0])0.24:0.0224203[&&NHX:Sample_counter=rhiztom3--2:Type_counter=GTDB--28||capture--2:besthit_avg=99.05:besthit_max=99.3:besthit_min=98.8:besthit_std=0.3535533905932738:besthit_sum=198.1:bitscore_avg=279.5:bitscore_max=304.0:bitscore_min=255.0:bitscore_std=34.64823227814083:bitscore_sum=559.0:capture_class_counter=c__Gammaproteobacteria--1||c__JADJOY01--1:capture_domain_counter=d__Bacteria--2:capture_family_counter=f__Burkholderiaceae--1||f__JADJOY01--1:capture_genus_counter=g__Achromobacter_A--1||g__JADJOY01--1:capture_order_counter=o__Burkholderiales--1||o__JADJOY01--1:capture_phylum_counter=p__JADJOY01--1||p__Proteobacteria--1:capture_species_counter=s__Achromobacter_A sp016462365--1||s__JADJOY01 sp016713535--1:evalue_avg=2.415e-88:evalue_max=4.83e-88:evalue_min=1.06e-106:evalue_std=3.4153257531310244e-88:evalue_sum=4.83e-88:evoltype=D:gapopen_avg=0.0:gapopen_max=0.0:gapopen_min=0.0:gapopen_std=0.0:gapopen_sum=0.0:gtdb_class_counter=c__Gammaproteobacteria--28:gtdb_domain_counter=d__Bacteria--28:gtdb_family_counter=f__DSM-103792--3||f__GCA-002770795--3||f__Kangiellaceae--22:gtdb_genus_counter=g__21-14-all-40-8--1||g__Aliikangiella--4||g__DRNA01--1||g__GCA-002733465--5||g__J021--1||g__JACPFT01--1||g__Kangiella--9||g__Permianibacter--2||g__Pleionea--4:gtdb_order_counter=o__Enterobacterales--28:gtdb_phylum_counter=p__Proteobacteria--28:gtdb_species_counter=s__21-14-all-40-8 sp002770795--1||s__Aliikangiella coralliicola--1||s__Aliikangiella marina--1||s__Aliikangiella sp015687155--1||s__Aliikangiella sp016743995--1||s__DRNA01 sp011322365--1||s__GCA-002733465 sp002401655--2||s__GCA-002733465 sp002733465--1||s__GCA-002733465 sp019090895--1||s__GCA-002733465 sp905479925--1||s__J021 sp003696665--1||s__JACPFT01 sp016182845--1||s__Kangiella aquimarina--1||s__Kangiella geojedonensis--1||s__Kangiella koreensis--1||s__Kangiella profundi--1||s__Kangiella sediminilitoris--1||s__Kangiella sp009674675--1||s__Kangiella sp013373015--1||s__Kangiella sp014762745--1||s__Kangiella spongicola--1||s__Permianibacter aggregans--1||s__Permianibacter fluminis--1||s__Pleionea mediterranea--1||s__Pleionea sediminis--1||s__Pleionea sp013373375--1||s__Pleionea sp013373545--1:heptad_counter=MCP-40H--30:lbd_counter=:lca=d__Bacteria:lca_tree=o__Enterobacterales:length_avg=159.0:length_max=173.0:length_min=145.0:length_std=19.79898987322333:length_sum=318.0:mismatch_avg=1.5:mismatch_max=2.0:mismatch_min=1.0:mismatch_std=0.7071067811865476:mismatch_sum=3.0:name=N219925:qcovhsp_avg=99.15:qcovhsp_max=100.0:qcovhsp_min=98.3:qcovhsp_std=1.2020815280171329:qcovhsp_sum=198.3:qend_avg=160.5:qend_max=176.0:qend_min=145.0:qend_std=21.920310216782973:qend_sum=321.0:qstart_avg=2.5:qstart_max=4.0:qstart_min=1.0:qstart_std=2.1213203435596424:qstart_sum=5.0:ref_name_counter=RS_GCF_009756665.1_protein.faa_NZ_CP037953.1_2048@PF00015_full_PFAM.481.669--1||RS_GCF_013179735.1_protein.faa_NZ_JABMEG010000001.1_420@PF00015_full_PFAM.484.662--1:scovhsp_avg=86.75:scovhsp_max=92.0:scovhsp_min=81.5:scovhsp_std=7.424621202458749:scovhsp_sum=173.5:send_avg=168.5:send_max=173.0:send_min=164.0:send_std=6.363961030678928:send_sum=337.0:sstart_avg=10.5:sstart_max=20.0:sstart_min=1.0:sstart_std=13.435028842544403:sstart_sum=21.0])0.863:0.0176864[&&NHX:Sample_counter=rhiztom3--2:Type_counter=GTDB--29||capture--2:besthit_avg=99.05:besthit_max=99.3:besthit_min=98.8:besthit_std=0.3535533905932738:besthit_sum=198.1:bitscore_avg=279.5:bitscore_max=304.0:bitscore_min=255.0:bitscore_std=34.64823227814083:bitscore_sum=559.0:capture_class_counter=c__Gammaproteobacteria--1||c__JADJOY01--1:capture_domain_counter=d__Bacteria--2:capture_family_counter=f__Burkholderiaceae--1||f__JADJOY01--1:capture_genus_counter=g__Achromobacter_A--1||g__JADJOY01--1:capture_order_counter=o__Burkholderiales--1||o__JADJOY01--1:capture_phylum_counter=p__JADJOY01--1||p__Proteobacteria--1:capture_species_counter=s__Achromobacter_A sp016462365--1||s__JADJOY01 sp016713535--1:evalue_avg=2.415e-88:evalue_max=4.83e-88:evalue_min=1.06e-106:evalue_std=3.4153257531310244e-88:evalue_sum=4.83e-88:evoltype=D:gapopen_avg=0.0:gapopen_max=0.0:gapopen_min=0.0:gapopen_std=0.0:gapopen_sum=0.0:gtdb_class_counter=c__Gammaproteobacteria--29:gtdb_domain_counter=d__Bacteria--29:gtdb_family_counter=f__DSM-103792--3||f__GCA-002770795--3||f__Kangiellaceae--22||f__UBA3532--1:gtdb_genus_counter=g__21-14-all-40-8--1||g__Aliikangiella--4||g__DRNA01--1||g__GCA-002733465--5||g__J021--1||g__JACPFT01--1||g__Kangiella--9||g__Permianibacter--2||g__Pleionea--4||g__UBA3532--1:gtdb_order_counter=o__Enterobacterales--29:gtdb_phylum_counter=p__Proteobacteria--29:gtdb_species_counter=s__21-14-all-40-8 sp002770795--1||s__Aliikangiella coralliicola--1||s__Aliikangiella marina--1||s__Aliikangiella sp015687155--1||s__Aliikangiella sp016743995--1||s__DRNA01 sp011322365--1||s__GCA-002733465 sp002401655--2||s__GCA-002733465 sp002733465--1||s__GCA-002733465 sp019090895--1||s__GCA-002733465 sp905479925--1||s__J021 sp003696665--1||s__JACPFT01 sp016182845--1||s__Kangiella aquimarina--1||s__Kangiella geojedonensis--1||s__Kangiella koreensis--1||s__Kangiella profundi--1||s__Kangiella sediminilitoris--1||s__Kangiella sp009674675--1||s__Kangiella sp013373015--1||s__Kangiella sp014762745--1||s__Kangiella spongicola--1||s__Permianibacter aggregans--1||s__Permianibacter fluminis--1||s__Pleionea mediterranea--1||s__Pleionea sediminis--1||s__Pleionea sp013373375--1||s__Pleionea sp013373545--1||s__UBA3532 sp002376965--1:heptad_counter=MCP-40H--31:lbd_counter=:lca=d__Bacteria:lca_tree=o__Enterobacterales:length_avg=159.0:length_max=173.0:length_min=145.0:length_std=19.79898987322333:length_sum=318.0:mismatch_avg=1.5:mismatch_max=2.0:mismatch_min=1.0:mismatch_std=0.7071067811865476:mismatch_sum=3.0:name=N219926:qcovhsp_avg=99.15:qcovhsp_max=100.0:qcovhsp_min=98.3:qcovhsp_std=1.2020815280171329:qcovhsp_sum=198.3:qend_avg=160.5:qend_max=176.0:qend_min=145.0:qend_std=21.920310216782973:qend_sum=321.0:qstart_avg=2.5:qstart_max=4.0:qstart_min=1.0:qstart_std=2.1213203435596424:qstart_sum=5.0:ref_name_counter=RS_GCF_009756665.1_protein.faa_NZ_CP037953.1_2048@PF00015_full_PFAM.481.669--1||RS_GCF_013179735.1_protein.faa_NZ_JABMEG010000001.1_420@PF00015_full_PFAM.484.662--1:scovhsp_avg=86.75:scovhsp_max=92.0:scovhsp_min=81.5:scovhsp_std=7.424621202458749:scovhsp_sum=173.5:send_avg=168.5:send_max=173.0:send_min=164.0:send_std=6.363961030678928:send_sum=337.0:sstart_avg=10.5:sstart_max=20.0:sstart_min=1.0:sstart_std=13.435028842544403:sstart_sum=21.0])0.821:0.0136439[&&NHX:Sample_counter=rhiztom3--2:Type_counter=GTDB--34||capture--2:besthit_avg=99.05:besthit_max=99.3:besthit_min=98.8:besthit_std=0.3535533905932738:besthit_sum=198.1:bitscore_avg=279.5:bitscore_max=304.0:bitscore_min=255.0:bitscore_std=34.64823227814083:bitscore_sum=559.0:capture_class_counter=c__Gammaproteobacteria--1||c__JADJOY01--1:capture_domain_counter=d__Bacteria--2:capture_family_counter=f__Burkholderiaceae--1||f__JADJOY01--1:capture_genus_counter=g__Achromobacter_A--1||g__JADJOY01--1:capture_order_counter=o__Burkholderiales--1||o__JADJOY01--1:capture_phylum_counter=p__JADJOY01--1||p__Proteobacteria--1:capture_species_counter=s__Achromobacter_A sp016462365--1||s__JADJOY01 sp016713535--1:evalue_avg=2.415e-88:evalue_max=4.83e-88:evalue_min=1.06e-106:evalue_std=3.4153257531310244e-88:evalue_sum=4.83e-88:evoltype=D:gapopen_avg=0.0:gapopen_max=0.0:gapopen_min=0.0:gapopen_std=0.0:gapopen_sum=0.0:gtdb_class_counter=c__Gammaproteobacteria--34:gtdb_domain_counter=d__Bacteria--34:gtdb_family_counter=f__DSM-103792--3||f__DSM-25080--2||f__GCA-002770795--3||f__HP12--1||f__Kangiellaceae--22||f__UBA3067--2||f__UBA3532--1:gtdb_genus_counter=g__21-14-all-40-8--1||g__Aliikangiella--4||g__DRNA01--1||g__GCA-002733465--5||g__J021--1||g__JACPFT01--1||g__Kangiella--9||g__Pelagibaculum--1||g__Permianibacter--2||g__Pleionea--4||g__UBA3067--2||g__UBA3532--1||g__Umboniibacter--2:gtdb_order_counter=o__Enterobacterales--29||o__HP12--1||o__Pseudomonadales--4:gtdb_phylum_counter=p__Proteobacteria--34:gtdb_species_counter=s__21-14-all-40-8 sp002770795--1||s__Aliikangiella coralliicola--1||s__Aliikangiella marina--1||s__Aliikangiella sp015687155--1||s__Aliikangiella sp016743995--1||s__DRNA01 sp011322365--1||s__GCA-002733465 sp002401655--2||s__GCA-002733465 sp002733465--1||s__GCA-002733465 sp019090895--1||s__GCA-002733465 sp905479925--1||s__J021 sp003696665--1||s__JACPFT01 sp016182845--1||s__Kangiella aquimarina--1||s__Kangiella geojedonensis--1||s__Kangiella koreensis--1||s__Kangiella profundi--1||s__Kangiella sediminilitoris--1||s__Kangiella sp009674675--1||s__Kangiella sp013373015--1||s__Kangiella sp014762745--1||s__Kangiella spongicola--1||s__Pelagibaculum spongiae--1||s__Permianibacter aggregans--1||s__Permianibacter fluminis--1||s__Pleionea mediterranea--1||s__Pleionea sediminis--1||s__Pleionea sp013373375--1||s__Pleionea sp013373545--1||s__UBA3067 sp002366835--1||s__UBA3067 sp016763235--1||s__UBA3532 sp002376965--1||s__Umboniibacter marinipuniceus--1||s__Umboniibacter sp013372965--1:heptad_counter=MCP-40H--36:lbd_counter=:lca=d__Bacteria:lca_tree=c__Gammaproteobacteria:length_avg=159.0:length_max=173.0:length_min=145.0:length_std=19.79898987322333:length_sum=318.0:mismatch_avg=1.5:mismatch_max=2.0:mismatch_min=1.0:mismatch_std=0.7071067811865476:mismatch_sum=3.0:name=N219927:qcovhsp_avg=99.15:qcovhsp_max=100.0:qcovhsp_min=98.3:qcovhsp_std=1.2020815280171329:qcovhsp_sum=198.3:qend_avg=160.5:qend_max=176.0:qend_min=145.0:qend_std=21.920310216782973:qend_sum=321.0:qstart_avg=2.5:qstart_max=4.0:qstart_min=1.0:qstart_std=2.1213203435596424:qstart_sum=5.0:ref_name_counter=RS_GCF_009756665.1_protein.faa_NZ_CP037953.1_2048@PF00015_full_PFAM.481.669--1||RS_GCF_013179735.1_protein.faa_NZ_JABMEG010000001.1_420@PF00015_full_PFAM.484.662--1:scovhsp_avg=86.75:scovhsp_max=92.0:scovhsp_min=81.5:scovhsp_std=7.424621202458749:scovhsp_sum=173.5:send_avg=168.5:send_max=173.0:send_min=164.0:send_std=6.363961030678928:send_sum=337.0:sstart_avg=10.5:sstart_max=20.0:sstart_min=1.0:sstart_std=13.435028842544403:sstart_sum=21.0])0.172:0.012139[&&NHX:Sample_counter=rhiztom3--2:Type_counter=GTDB--35||capture--2:besthit_avg=99.05:besthit_max=99.3:besthit_min=98.8:besthit_std=0.3535533905932738:besthit_sum=198.1:bitscore_avg=279.5:bitscore_max=304.0:bitscore_min=255.0:bitscore_std=34.64823227814083:bitscore_sum=559.0:capture_class_counter=c__Gammaproteobacteria--1||c__JADJOY01--1:capture_domain_counter=d__Bacteria--2:capture_family_counter=f__Burkholderiaceae--1||f__JADJOY01--1:capture_genus_counter=g__Achromobacter_A--1||g__JADJOY01--1:capture_order_counter=o__Burkholderiales--1||o__JADJOY01--1:capture_phylum_counter=p__JADJOY01--1||p__Proteobacteria--1:capture_species_counter=s__Achromobacter_A sp016462365--1||s__JADJOY01 sp016713535--1:evalue_avg=2.415e-88:evalue_max=4.83e-88:evalue_min=1.06e-106:evalue_std=3.4153257531310244e-88:evalue_sum=4.83e-88:evoltype=D:gapopen_avg=0.0:gapopen_max=0.0:gapopen_min=0.0:gapopen_std=0.0:gapopen_sum=0.0:gtdb_class_counter=c__Gammaproteobacteria--35:gtdb_domain_counter=d__Bacteria--35:gtdb_family_counter=f__DSM-103792--3||f__DSM-25080--2||f__GCA-002770795--3||f__HP12--1||f__Kangiellaceae--22||f__UBA3067--2||f__UBA3532--1||f__UBA6940--1:gtdb_genus_counter=g__21-14-all-40-8--1||g__Aliikangiella--4||g__DRNA01--1||g__GCA-002733465--5||g__J021--1||g__JACPFT01--1||g__Kangiella--9||g__Pelagibaculum--1||g__Permianibacter--2||g__Pleionea--4||g__UBA3067--2||g__UBA3532--1||g__UBA6940--1||g__Umboniibacter--2:gtdb_order_counter=o__Enterobacterales--29||o__HP12--1||o__Pseudomonadales--5:gtdb_phylum_counter=p__Proteobacteria--35:gtdb_species_counter=s__21-14-all-40-8 sp002770795--1||s__Aliikangiella coralliicola--1||s__Aliikangiella marina--1||s__Aliikangiella sp015687155--1||s__Aliikangiella sp016743995--1||s__DRNA01 sp011322365--1||s__GCA-002733465 sp002401655--2||s__GCA-002733465 sp002733465--1||s__GCA-002733465 sp019090895--1||s__GCA-002733465 sp905479925--1||s__J021 sp003696665--1||s__JACPFT01 sp016182845--1||s__Kangiella aquimarina--1||s__Kangiella geojedonensis--1||s__Kangiella koreensis--1||s__Kangiella profundi--1||s__Kangiella sediminilitoris--1||s__Kangiella sp009674675--1||s__Kangiella sp013373015--1||s__Kangiella sp014762745--1||s__Kangiella spongicola--1||s__Pelagibaculum spongiae--1||s__Permianibacter aggregans--1||s__Permianibacter fluminis--1||s__Pleionea mediterranea--1||s__Pleionea sediminis--1||s__Pleionea sp013373375--1||s__Pleionea sp013373545--1||s__UBA3067 sp002366835--1||s__UBA3067 sp016763235--1||s__UBA3532 sp002376965--1||s__UBA6940 sp002450655--1||s__Umboniibacter marinipuniceus--1||s__Umboniibacter sp013372965--1:heptad_counter=MCP-40H--37:lbd_counter=:lca=d__Bacteria:lca_tree=c__Gammaproteobacteria:length_avg=159.0:length_max=173.0:length_min=145.0:length_std=19.79898987322333:length_sum=318.0:mismatch_avg=1.5:mismatch_max=2.0:mismatch_min=1.0:mismatch_std=0.7071067811865476:mismatch_sum=3.0:name=N219928:qcovhsp_avg=99.15:qcovhsp_max=100.0:qcovhsp_min=98.3:qcovhsp_std=1.2020815280171329:qcovhsp_sum=198.3:qend_avg=160.5:qend_max=176.0:qend_min=145.0:qend_std=21.920310216782973:qend_sum=321.0:qstart_avg=2.5:qstart_max=4.0:qstart_min=1.0:qstart_std=2.1213203435596424:qstart_sum=5.0:ref_name_counter=RS_GCF_009756665.1_protein.faa_NZ_CP037953.1_2048@PF00015_full_PFAM.481.669--1||RS_GCF_013179735.1_protein.faa_NZ_JABMEG010000001.1_420@PF00015_full_PFAM.484.662--1:scovhsp_avg=86.75:scovhsp_max=92.0:scovhsp_min=81.5:scovhsp_std=7.424621202458749:scovhsp_sum=173.5:send_avg=168.5:send_max=173.0:send_min=164.0:send_std=6.363961030678928:send_sum=337.0:sstart_avg=10.5:sstart_max=20.0:sstart_min=1.0:sstart_std=13.435028842544403:sstart_sum=21.0])0.643:0.00217556[&&NHX:Sample_counter=rhiztom1--2||rhiztom2--8||rhiztom3--5:Type_counter=GTDB--152||capture--15:besthit_avg=97.75:besthit_max=100.0:besthit_min=87.8:besthit_std=3.3216917923907943:besthit_sum=1173.0:bitscore_avg=267.3333333333333:bitscore_max=314.0:bitscore_min=177.0:bitscore_std=46.92418127020213:bitscore_sum=3208.0:capture_class_counter=c__Desulfovibrionia--1||c__Gammaproteobacteria--12||c__JADJOY01--1||c__Lokiarchaeia--1:capture_domain_counter=d__Archaea--1||d__Bacteria--14:capture_family_counter=f__Burkholderiaceae--3||f__Chromobacteriaceae--1||f__Desulfovibrionaceae--1||f__JADJOY01--1||f__Marinomonadaceae--1||f__Methylomonadaceae--1||f__Oleiphilaceae--5||f__Pseudomonadaceae--1||f__WJJB01--1:capture_genus_counter=g__Achromobacter_A--1||g__Chromobacterium--1||g__JADJOY01--1||g__Marinobacter--5||g__Marinomonas--1||g__Megalodesulfovibrio--1||g__Methylomonas--1||g__Pseudomonas_E--1||g__Rhodoferax--1||g__Schlegelella_A--1||g__WJJB01--1:capture_order_counter=o__Burkholderiales--4||o__CR-4--1||o__Desulfovibrionales--1||o__JADJOY01--1||o__Methylococcales--1||o__Pseudomonadales--7:capture_phylum_counter=p__Asgardarchaeota--1||p__Desulfobacterota_I--1||p__JADJOY01--1||p__Proteobacteria--12:capture_species_counter=s__Achromobacter_A sp016462365--1||s__Chromobacterium vaccinii_A--1||s__JADJOY01 sp016713535--1||s__Marinobacter hydrocarbonoclasticus--2||s__Marinobacter lipolyticus_B--1||s__Marinobacter salsuginis--1||s__Marinobacter vinifirmus--1||s__Marinomonas arctica--1||s__Megalodesulfovibrio gigas--1||s__Methylomonas methanica--1||s__Pseudomonas_E fluorescens_H--1||s__Rhodoferax sp008015235--1||s__Schlegelella_A koreensis--1||s__WJJB01 sp014729935--1:evalue_avg=1.4379166666666668e-58:evalue_max=1.7e-57:evalue_min=4.55e-110:evalue_std=4.901333519069226e-58:evalue_sum=1.7255000000000002e-57:evoltype=D:gapopen_avg=0.4166666666666667:gapopen_max=2.0:gapopen_min=0.0:gapopen_std=0.6685579234215214:gapopen_sum=5.0:gtdb_class_counter=c__Gammaproteobacteria--152:gtdb_domain_counter=d__Bacteria--152:gtdb_family_counter=f__DSM-103792--3||f__DSM-25080--2||f__GCA-002770795--3||f__HP12--1||f__Kangiellaceae--22||f__Moraxellaceae--1||f__Oleiphilaceae--116||f__UBA3067--2||f__UBA3532--1||f__UBA6940--1:gtdb_genus_counter=g__21-14-all-40-8--1||g__Agitococcus--1||g__Aliikangiella--4||g__BB19--1||g__DRNA01--1||g__GCA-002733465--5||g__Hahella--5||g__Halospina--5||g__Hydrocarboniclastica--1||g__J021--1||g__J085--1||g__JACPFT01--1||g__JADJWY01--1||g__Kangiella--9||g__LZORAL124-50-18--1||g__Mangrovitalea--1||g__Marinobacter--89||g__Marinobacter_A--6||g__Oleiphilus--1||g__PZPK01--1||g__Pelagibaculum--1||g__Permianibacter--2||g__Pleionea--4||g__REBR01--1||g__Tamilnaduibacter--1||g__UBA2679--1||g__UBA3067--2||g__UBA3532--1||g__UBA6940--1||g__Umboniibacter--2:gtdb_order_counter=o__Enterobacterales--29||o__HP12--1||o__Pseudomonadales--122:gtdb_phylum_counter=p__Proteobacteria--152:gtdb_species_counter=s__21-14-all-40-8 sp002770795--1||s__Agitococcus sp002333125--1||s__Aliikangiella coralliicola--1||s__Aliikangiella marina--1||s__Aliikangiella sp015687155--1||s__Aliikangiella sp016743995--1||s__BB19 sp016744695--1||s__DRNA01 sp011322365--1||s__GCA-002733465 sp002401655--2||s__GCA-002733465 sp002733465--1||s__GCA-002733465 sp019090895--1||s__GCA-002733465 sp905479925--1||s__Hahella chejuensis--1||s__Hahella ganghwensis--1||s__Hahella sp002260525--1||s__Hahella sp004135205--1||s__Hahella sp018986435--1||s__Halospina denitrificans--1||s__Halospina salipaludis--1||s__Halospina sp007135745--1||s__Halospina utahensis_A--1||s__Halospina utahensis_B--1||s__Hydrocarboniclastica marina--1||s__J021 sp003696665--1||s__J085 sp003695085--1||s__JACPFT01 sp016182845--1||s__JADJWY01 sp016716085--1||s__Kangiella aquimarina--1||s__Kangiella geojedonensis--1||s__Kangiella koreensis--1||s__Kangiella profundi--1||s__Kangiella sediminilitoris--1||s__Kangiella sp009674675--1||s__Kangiella sp013373015--1||s__Kangiella sp014762745--1||s__Kangiella spongicola--1||s__LZORAL124-50-18 sp002747395--1||s__Mangrovitalea sediminis--1||s__Marinobacter adhaerens--1||s__Marinobacter alexandrii--1||s__Marinobacter algicola--1||s__Marinobacter antarcticus--1||s__Marinobacter antarcticus_A--1||s__Marinobacter aromaticivorans--1||s__Marinobacter caseinilyticus--1||s__Marinobacter changyiensis--1||s__Marinobacter confluentis--1||s__Marinobacter daepoensis--1||s__Marinobacter daqiaonensis--1||s__Marinobacter excellens--1||s__Marinobacter flavimaris--1||s__Marinobacter fuscus--1||s__Marinobacter gelidimuriae--1||s__Marinobacter gudaonensis--1||s__Marinobacter guineae--1||s__Marinobacter halophilus--1||s__Marinobacter halotolerans--1||s__Marinobacter hydrocarbonoclasticus--1||s__Marinobacter lipolyticus--1||s__Marinobacter lipolyticus_B--1||s__Marinobacter litoralis--1||s__Marinobacter litoralis_A--1||s__Marinobacter lutaoensis--1||s__Marinobacter manganoxydans_A--1||s__Marinobacter maritimus--1||s__Marinobacter maroccanus--1||s__Marinobacter mobilis--2||s__Marinobacter nitratireducens--1||s__Marinobacter orientalis--1||s__Marinobacter oulmenensis--1||s__Marinobacter pelagius--1||s__Marinobacter pelagius_A--1||s__Marinobacter persicus--1||s__Marinobacter persicus_A--1||s__Marinobacter piscensis--1||s__Marinobacter profundi--1||s__Marinobacter psychrophilus--1||s__Marinobacter salarius--1||s__Marinobacter salexigens--1||s__Marinobacter salexigens_A--1||s__Marinobacter salicampi--1||s__Marinobacter salinus--1||s__Marinobacter salsuginis--1||s__Marinobacter santoriniensis--1||s__Marinobacter sediminum--1||s__Marinobacter segnicrescens--1||s__Marinobacter shengliensis--1||s__Marinobacter similis--1||s__Marinobacter sp000169375--1||s__Marinobacter sp000686085--1||s__Marinobacter sp001447155--1||s__Marinobacter sp001650915--1||s__Marinobacter sp001752365--1||s__Marinobacter sp001858325--1||s__Marinobacter sp002407605--1||s__Marinobacter sp002563885--1||s__Marinobacter sp002707215--1||s__Marinobacter sp003318275--1||s__Marinobacter sp003441595--1||s__Marinobacter sp003994855--1||s__Marinobacter sp004353225--1||s__Marinobacter sp005298175--1||s__Marinobacter sp008107725--1||s__Marinobacter sp008370345--1||s__Marinobacter sp008795955--1||s__Marinobacter sp013393545--1||s__Marinobacter sp014359475--1||s__Marinobacter sp014762755--1||s__Marinobacter sp014859525--1||s__Marinobacter sp016597725--1||s__Marinobacter sp016597815--1||s__Marinobacter sp017301335--1||s__Marinobacter sp017643965--1||s__Marinobacter sp018066865--1||s__Marinobacter sp018334495--1||s__Marinobacter sp018402255--1||s__Marinobacter sp018623515--1||s__Marinobacter sp018860425--1||s__Marinobacter sp900188315--1||s__Marinobacter sp900188435--1||s__Marinobacter sp900215155--1||s__Marinobacter subterrani--1||s__Marinobacter vinifirmus--1||s__Marinobacter vulgaris--1||s__Marinobacter zhanjiangensis--1||s__Marinobacter zhejiangensis--1||s__Marinobacter_A bohaiensis--1||s__Marinobacter_A fonticola--1||s__Marinobacter_A halodurans--1||s__Marinobacter_A nanhaiticus--1||s__Marinobacter_A sp002717955--1||s__Marinobacter_A sp003789045--1||s__Oleiphilus messinensis--1||s__PZPK01 sp006212045--1||s__Pelagibaculum spongiae--1||s__Permianibacter aggregans--1||s__Permianibacter fluminis--1||s__Pleionea mediterranea--1||s__Pleionea sediminis--1||s__Pleionea sp013373375--1||s__Pleionea sp013373545--1||s__REBR01 sp007692645--1||s__Tamilnaduibacter salinus--1||s__UBA2679 sp002354735--1||s__UBA3067 sp002366835--1||s__UBA3067 sp016763235--1||s__UBA3532 sp002376965--1||s__UBA6940 sp002450655--1||s__Umboniibacter marinipuniceus--1||s__Umboniibacter sp013372965--1:heptad_counter=MCP-40H--166||MCP-44H--1:lbd_counter=:lca=d__Bacteria:lca_tree=c__Gammaproteobacteria:length_avg=156.83333333333334:length_max=188.0:length_min=105.0:length_std=28.783939124365027:length_sum=1882.0:mismatch_avg=2.0833333333333335:mismatch_max=8.0:mismatch_min=0.0:mismatch_std=2.2343733444579583:mismatch_sum=25.0:name=N219929:qcovhsp_avg=98.64999999999999:qcovhsp_max=100.0:qcovhsp_min=97.8:qcovhsp_std=0.6908492797077576:qcovhsp_sum=1183.8:qend_avg=157.91666666666666:qend_max=184.0:qend_min=106.0:qend_std=28.937105256159622:qend_sum=1895.0:qstart_avg=3.0833333333333335:qstart_max=5.0:qstart_min=1.0:qstart_std=1.378954368902449:qstart_sum=37.0:ref_name_counter=GB_GCA_017643965.1_protein.faa_JAEPMM010000049.1_14@PF00015_full_PFAM.473.664--2||RS_GCF_003336705.1_protein.faa_NZ_QMDL01000003.1_510@PF00015_full_PFAM.456.663--3||RS_GCF_009756665.1_protein.faa_NZ_CP037953.1_2048@PF00015_full_PFAM.481.669--1||RS_GCF_013179735.1_protein.faa_NZ_JABMEG010000001.1_420@PF00015_full_PFAM.484.662--1||RS_GCF_018860765.1_protein.faa_NZ_JAHKPV010000001.1_730@PF00015_full_PFAM.458.666--5:scovhsp_avg=77.625:scovhsp_max=92.0:scovhsp_min=55.0:scovhsp_std=12.603471743928337:scovhsp_sum=931.5:send_avg=167.75:send_max=180.0:send_min=144.0:send_std=13.212425281460698:send_sum=2013.0:sstart_avg=12.583333333333334:sstart_max=61.0:sstart_min=1.0:sstart_std=23.259243845026955:sstart_sum=151.0])0.112:0.00459844[&&NHX:Sample_counter=rhiztom1--2||rhiztom2--9||rhiztom3--5:Type_counter=GTDB--155||capture--16:besthit_avg=97.75:besthit_max=100.0:besthit_min=87.8:besthit_std=3.3216917923907943:besthit_sum=1173.0:bitscore_avg=267.3333333333333:bitscore_max=314.0:bitscore_min=177.0:bitscore_std=46.92418127020213:bitscore_sum=3208.0:capture_class_counter=c__Desulfovibrionia--1||c__Gammaproteobacteria--13||c__JADJOY01--1||c__Lokiarchaeia--1:capture_domain_counter=d__Archaea--1||d__Bacteria--15:capture_family_counter=f__Burkholderiaceae--3||f__Chromobacteriaceae--1||f__Desulfovibrionaceae--1||f__Enterobacteriaceae--1||f__JADJOY01--1||f__Marinomonadaceae--1||f__Methylomonadaceae--1||f__Oleiphilaceae--5||f__Pseudomonadaceae--1||f__WJJB01--1:capture_genus_counter=g__Achromobacter_A--1||g__Chromobacterium--1||g__JADJOY01--1||g__Lonsdalea--1||g__Marinobacter--5||g__Marinomonas--1||g__Megalodesulfovibrio--1||g__Methylomonas--1||g__Pseudomonas_E--1||g__Rhodoferax--1||g__Schlegelella_A--1||g__WJJB01--1:capture_order_counter=o__Burkholderiales--4||o__CR-4--1||o__Desulfovibrionales--1||o__Enterobacterales--1||o__JADJOY01--1||o__Methylococcales--1||o__Pseudomonadales--7:capture_phylum_counter=p__Asgardarchaeota--1||p__Desulfobacterota_I--1||p__JADJOY01--1||p__Proteobacteria--13:capture_species_counter=s__Achromobacter_A sp016462365--1||s__Chromobacterium vaccinii_A--1||s__JADJOY01 sp016713535--1||s__Lonsdalea quercina_D--1||s__Marinobacter hydrocarbonoclasticus--2||s__Marinobacter lipolyticus_B--1||s__Marinobacter salsuginis--1||s__Marinobacter vinifirmus--1||s__Marinomonas arctica--1||s__Megalodesulfovibrio gigas--1||s__Methylomonas methanica--1||s__Pseudomonas_E fluorescens_H--1||s__Rhodoferax sp008015235--1||s__Schlegelella_A koreensis--1||s__WJJB01 sp014729935--1:evalue_avg=1.4379166666666668e-58:evalue_max=1.7e-57:evalue_min=4.55e-110:evalue_std=4.901333519069226e-58:evalue_sum=1.7255000000000002e-57:evoltype=D:gapopen_avg=0.4166666666666667:gapopen_max=2.0:gapopen_min=0.0:gapopen_std=0.6685579234215214:gapopen_sum=5.0:gtdb_class_counter=c__Gammaproteobacteria--155:gtdb_domain_counter=d__Bacteria--155:gtdb_family_counter=f__DSM-103792--3||f__DSM-25080--2||f__GCA-002770795--3||f__HP12--1||f__Kangiellaceae--22||f__Moraxellaceae--1||f__Oleiphilaceae--116||f__UBA3067--2||f__UBA3532--1||f__UBA6940--1||f__UBA7434--3:gtdb_genus_counter=g__21-14-all-40-8--1||g__Agitococcus--1||g__Aliikangiella--4||g__BB19--1||g__DRNA01--1||g__GCA-002733465--5||g__Hahella--5||g__Halospina--5||g__Hydrocarboniclastica--1||g__J021--1||g__J085--1||g__JACPFT01--1||g__JADJWY01--1||g__Kangiella--9||g__LZORAL124-50-18--1||g__Mangrovitalea--1||g__Marinobacter--89||g__Marinobacter_A--6||g__Oleiphilus--1||g__PZPK01--1||g__Pelagibaculum--1||g__Permianibacter--2||g__Pleionea--4||g__REBR01--1||g__Tamilnaduibacter--1||g__UBA2679--1||g__UBA3067--2||g__UBA3532--1||g__UBA6940--1||g__UBA7434--3||g__Umboniibacter--2:gtdb_order_counter=o__Enterobacterales--29||o__HP12--1||o__Pseudomonadales--125:gtdb_phylum_counter=p__Proteobacteria--155:gtdb_species_counter=s__21-14-all-40-8 sp002770795--1||s__Agitococcus sp002333125--1||s__Aliikangiella coralliicola--1||s__Aliikangiella marina--1||s__Aliikangiella sp015687155--1||s__Aliikangiella sp016743995--1||s__BB19 sp016744695--1||s__DRNA01 sp011322365--1||s__GCA-002733465 sp002401655--2||s__GCA-002733465 sp002733465--1||s__GCA-002733465 sp019090895--1||s__GCA-002733465 sp905479925--1||s__Hahella chejuensis--1||s__Hahella ganghwensis--1||s__Hahella sp002260525--1||s__Hahella sp004135205--1||s__Hahella sp018986435--1||s__Halospina denitrificans--1||s__Halospina salipaludis--1||s__Halospina sp007135745--1||s__Halospina utahensis_A--1||s__Halospina utahensis_B--1||s__Hydrocarboniclastica marina--1||s__J021 sp003696665--1||s__J085 sp003695085--1||s__JACPFT01 sp016182845--1||s__JADJWY01 sp016716085--1||s__Kangiella aquimarina--1||s__Kangiella geojedonensis--1||s__Kangiella koreensis--1||s__Kangiella profundi--1||s__Kangiella sediminilitoris--1||s__Kangiella sp009674675--1||s__Kangiella sp013373015--1||s__Kangiella sp014762745--1||s__Kangiella spongicola--1||s__LZORAL124-50-18 sp002747395--1||s__Mangrovitalea sediminis--1||s__Marinobacter adhaerens--1||s__Marinobacter alexandrii--1||s__Marinobacter algicola--1||s__Marinobacter antarcticus--1||s__Marinobacter antarcticus_A--1||s__Marinobacter aromaticivorans--1||s__Marinobacter caseinilyticus--1||s__Marinobacter changyiensis--1||s__Marinobacter confluentis--1||s__Marinobacter daepoensis--1||s__Marinobacter daqiaonensis--1||s__Marinobacter excellens--1||s__Marinobacter flavimaris--1||s__Marinobacter fuscus--1||s__Marinobacter gelidimuriae--1||s__Marinobacter gudaonensis--1||s__Marinobacter guineae--1||s__Marinobacter halophilus--1||s__Marinobacter halotolerans--1||s__Marinobacter hydrocarbonoclasticus--1||s__Marinobacter lipolyticus--1||s__Marinobacter lipolyticus_B--1||s__Marinobacter litoralis--1||s__Marinobacter litoralis_A--1||s__Marinobacter lutaoensis--1||s__Marinobacter manganoxydans_A--1||s__Marinobacter maritimus--1||s__Marinobacter maroccanus--1||s__Marinobacter mobilis--2||s__Marinobacter nitratireducens--1||s__Marinobacter orientalis--1||s__Marinobacter oulmenensis--1||s__Marinobacter pelagius--1||s__Marinobacter pelagius_A--1||s__Marinobacter persicus--1||s__Marinobacter persicus_A--1||s__Marinobacter piscensis--1||s__Marinobacter profundi--1||s__Marinobacter psychrophilus--1||s__Marinobacter salarius--1||s__Marinobacter salexigens--1||s__Marinobacter salexigens_A--1||s__Marinobacter salicampi--1||s__Marinobacter salinus--1||s__Marinobacter salsuginis--1||s__Marinobacter santoriniensis--1||s__Marinobacter sediminum--1||s__Marinobacter segnicrescens--1||s__Marinobacter shengliensis--1||s__Marinobacter similis--1||s__Marinobacter sp000169375--1||s__Marinobacter sp000686085--1||s__Marinobacter sp001447155--1||s__Marinobacter sp001650915--1||s__Marinobacter sp001752365--1||s__Marinobacter sp001858325--1||s__Marinobacter sp002407605--1||s__Marinobacter sp002563885--1||s__Marinobacter sp002707215--1||s__Marinobacter sp003318275--1||s__Marinobacter sp003441595--1||s__Marinobacter sp003994855--1||s__Marinobacter sp004353225--1||s__Marinobacter sp005298175--1||s__Marinobacter sp008107725--1||s__Marinobacter sp008370345--1||s__Marinobacter sp008795955--1||s__Marinobacter sp013393545--1||s__Marinobacter sp014359475--1||s__Marinobacter sp014762755--1||s__Marinobacter sp014859525--1||s__Marinobacter sp016597725--1||s__Marinobacter sp016597815--1||s__Marinobacter sp017301335--1||s__Marinobacter sp017643965--1||s__Marinobacter sp018066865--1||s__Marinobacter sp018334495--1||s__Marinobacter sp018402255--1||s__Marinobacter sp018623515--1||s__Marinobacter sp018860425--1||s__Marinobacter sp900188315--1||s__Marinobacter sp900188435--1||s__Marinobacter sp900215155--1||s__Marinobacter subterrani--1||s__Marinobacter vinifirmus--1||s__Marinobacter vulgaris--1||s__Marinobacter zhanjiangensis--1||s__Marinobacter zhejiangensis--1||s__Marinobacter_A bohaiensis--1||s__Marinobacter_A fonticola--1||s__Marinobacter_A halodurans--1||s__Marinobacter_A nanhaiticus--1||s__Marinobacter_A sp002717955--1||s__Marinobacter_A sp003789045--1||s__Oleiphilus messinensis--1||s__PZPK01 sp006212045--1||s__Pelagibaculum spongiae--1||s__Permianibacter aggregans--1||s__Permianibacter fluminis--1||s__Pleionea mediterranea--1||s__Pleionea sediminis--1||s__Pleionea sp013373375--1||s__Pleionea sp013373545--1||s__REBR01 sp007692645--1||s__Tamilnaduibacter salinus--1||s__UBA2679 sp002354735--1||s__UBA3067 sp002366835--1||s__UBA3067 sp016763235--1||s__UBA3532 sp002376965--1||s__UBA6940 sp002450655--1||s__UBA7434 sp002480045--1||s__UBA7434 sp018668095--1||s__UBA7434 sp905480475--1||s__Umboniibacter marinipuniceus--1||s__Umboniibacter sp013372965--1:heptad_counter=MCP-40H--170||MCP-44H--1:lbd_counter=:lca=d__Bacteria:lca_tree=c__Gammaproteobacteria:length_avg=156.83333333333334:length_max=188.0:length_min=105.0:length_std=28.783939124365027:length_sum=1882.0:mismatch_avg=2.0833333333333335:mismatch_max=8.0:mismatch_min=0.0:mismatch_std=2.2343733444579583:mismatch_sum=25.0:name=N219930:qcovhsp_avg=98.64999999999999:qcovhsp_max=100.0:qcovhsp_min=97.8:qcovhsp_std=0.6908492797077576:qcovhsp_sum=1183.8:qend_avg=157.91666666666666:qend_max=184.0:qend_min=106.0:qend_std=28.937105256159622:qend_sum=1895.0:qstart_avg=3.0833333333333335:qstart_max=5.0:qstart_min=1.0:qstart_std=1.378954368902449:qstart_sum=37.0:ref_name_counter=GB_GCA_017643965.1_protein.faa_JAEPMM010000049.1_14@PF00015_full_PFAM.473.664--2||RS_GCF_003336705.1_protein.faa_NZ_QMDL01000003.1_510@PF00015_full_PFAM.456.663--3||RS_GCF_009756665.1_protein.faa_NZ_CP037953.1_2048@PF00015_full_PFAM.481.669--1||RS_GCF_013179735.1_protein.faa_NZ_JABMEG010000001.1_420@PF00015_full_PFAM.484.662--1||RS_GCF_018860765.1_protein.faa_NZ_JAHKPV010000001.1_730@PF00015_full_PFAM.458.666--5:scovhsp_avg=77.625:scovhsp_max=92.0:scovhsp_min=55.0:scovhsp_std=12.603471743928337:scovhsp_sum=931.5:send_avg=167.75:send_max=180.0:send_min=144.0:send_std=13.212425281460698:send_sum=2013.0:sstart_avg=12.583333333333334:sstart_max=61.0:sstart_min=1.0:sstart_std=23.259243845026955:sstart_sum=151.0])0:1.8e-08[&&NHX:Sample_counter=rhiztom1--2||rhiztom2--10||rhiztom3--6:Type_counter=GTDB--155||capture--18:besthit_avg=97.85384615384615:besthit_max=100.0:besthit_min=87.8:besthit_std=3.202242803779716:besthit_sum=1272.1:bitscore_avg=261.9230769230769:bitscore_max=314.0:bitscore_min=177.0:bitscore_std=48.97867144390767:bitscore_sum=3405.0:capture_class_counter=c__Desulfovibrionia--1||c__Gammaproteobacteria--15||c__JADJOY01--1||c__Lokiarchaeia--1:capture_domain_counter=d__Archaea--1||d__Bacteria--17:capture_family_counter=f__Burkholderiaceae--3||f__Chromobacteriaceae--1||f__Desulfovibrionaceae--1||f__Enterobacteriaceae--1||f__JADJOY01--1||f__Marinomonadaceae--1||f__Methylomonadaceae--1||f__Oleiphilaceae--5||f__Pseudomonadaceae--3||f__WJJB01--1:capture_genus_counter=g__Achromobacter_A--1||g__Chromobacterium--1||g__JADJOY01--1||g__Lonsdalea--1||g__Marinobacter--5||g__Marinomonas--1||g__Megalodesulfovibrio--1||g__Methylomonas--1||g__Pseudomonas_E--1||g__Pseudomonas_M--2||g__Rhodoferax--1||g__Schlegelella_A--1||g__WJJB01--1:capture_order_counter=o__Burkholderiales--4||o__CR-4--1||o__Desulfovibrionales--1||o__Enterobacterales--1||o__JADJOY01--1||o__Methylococcales--1||o__Pseudomonadales--9:capture_phylum_counter=p__Asgardarchaeota--1||p__Desulfobacterota_I--1||p__JADJOY01--1||p__Proteobacteria--15:capture_species_counter=s__Achromobacter_A sp016462365--1||s__Chromobacterium vaccinii_A--1||s__JADJOY01 sp016713535--1||s__Lonsdalea quercina_D--1||s__Marinobacter hydrocarbonoclasticus--2||s__Marinobacter lipolyticus_B--1||s__Marinobacter salsuginis--1||s__Marinobacter vinifirmus--1||s__Marinomonas arctica--1||s__Megalodesulfovibrio gigas--1||s__Methylomonas methanica--1||s__Pseudomonas_E fluorescens_H--1||s__Pseudomonas_M indica--2||s__Rhodoferax sp008015235--1||s__Schlegelella_A koreensis--1||s__WJJB01 sp014729935--1:evalue_avg=1.3273077015384618e-58:evalue_max=1.7e-57:evalue_min=4.55e-110:evalue_std=4.70958535374645e-58:evalue_sum=1.7255000120000003e-57:gapopen_avg=0.38461538461538464:gapopen_max=2.0:gapopen_min=0.0:gapopen_std=0.6504436355879909:gapopen_sum=5.0:gtdb_class_counter=c__Gammaproteobacteria--155:gtdb_domain_counter=d__Bacteria--155:gtdb_family_counter=f__DSM-103792--3||f__DSM-25080--2||f__GCA-002770795--3||f__HP12--1||f__Kangiellaceae--22||f__Moraxellaceae--1||f__Oleiphilaceae--116||f__UBA3067--2||f__UBA3532--1||f__UBA6940--1||f__UBA7434--3:gtdb_genus_counter=g__21-14-all-40-8--1||g__Agitococcus--1||g__Aliikangiella--4||g__BB19--1||g__DRNA01--1||g__GCA-002733465--5||g__Hahella--5||g__Halospina--5||g__Hydrocarboniclastica--1||g__J021--1||g__J085--1||g__JACPFT01--1||g__JADJWY01--1||g__Kangiella--9||g__LZORAL124-50-18--1||g__Mangrovitalea--1||g__Marinobacter--89||g__Marinobacter_A--6||g__Oleiphilus--1||g__PZPK01--1||g__Pelagibaculum--1||g__Permianibacter--2||g__Pleionea--4||g__REBR01--1||g__Tamilnaduibacter--1||g__UBA2679--1||g__UBA3067--2||g__UBA3532--1||g__UBA6940--1||g__UBA7434--3||g__Umboniibacter--2:gtdb_order_counter=o__Enterobacterales--29||o__HP12--1||o__Pseudomonadales--125:gtdb_phylum_counter=p__Proteobacteria--155:gtdb_species_counter=s__21-14-all-40-8 sp002770795--1||s__Agitococcus sp002333125--1||s__Aliikangiella coralliicola--1||s__Aliikangiella marina--1||s__Aliikangiella sp015687155--1||s__Aliikangiella sp016743995--1||s__BB19 sp016744695--1||s__DRNA01 sp011322365--1||s__GCA-002733465 sp002401655--2||s__GCA-002733465 sp002733465--1||s__GCA-002733465 sp019090895--1||s__GCA-002733465 sp905479925--1||s__Hahella chejuensis--1||s__Hahella ganghwensis--1||s__Hahella sp002260525--1||s__Hahella sp004135205--1||s__Hahella sp018986435--1||s__Halospina denitrificans--1||s__Halospina salipaludis--1||s__Halospina sp007135745--1||s__Halospina utahensis_A--1||s__Halospina utahensis_B--1||s__Hydrocarboniclastica marina--1||s__J021 sp003696665--1||s__J085 sp003695085--1||s__JACPFT01 sp016182845--1||s__JADJWY01 sp016716085--1||s__Kangiella aquimarina--1||s__Kangiella geojedonensis--1||s__Kangiella koreensis--1||s__Kangiella profundi--1||s__Kangiella sediminilitoris--1||s__Kangiella sp009674675--1||s__Kangiella sp013373015--1||s__Kangiella sp014762745--1||s__Kangiella spongicola--1||s__LZORAL124-50-18 sp002747395--1||s__Mangrovitalea sediminis--1||s__Marinobacter adhaerens--1||s__Marinobacter alexandrii--1||s__Marinobacter algicola--1||s__Marinobacter antarcticus--1||s__Marinobacter antarcticus_A--1||s__Marinobacter aromaticivorans--1||s__Marinobacter caseinilyticus--1||s__Marinobacter changyiensis--1||s__Marinobacter confluentis--1||s__Marinobacter daepoensis--1||s__Marinobacter daqiaonensis--1||s__Marinobacter excellens--1||s__Marinobacter flavimaris--1||s__Marinobacter fuscus--1||s__Marinobacter gelidimuriae--1||s__Marinobacter gudaonensis--1||s__Marinobacter guineae--1||s__Marinobacter halophilus--1||s__Marinobacter halotolerans--1||s__Marinobacter hydrocarbonoclasticus--1||s__Marinobacter lipolyticus--1||s__Marinobacter lipolyticus_B--1||s__Marinobacter litoralis--1||s__Marinobacter litoralis_A--1||s__Marinobacter lutaoensis--1||s__Marinobacter manganoxydans_A--1||s__Marinobacter maritimus--1||s__Marinobacter maroccanus--1||s__Marinobacter mobilis--2||s__Marinobacter nitratireducens--1||s__Marinobacter orientalis--1||s__Marinobacter oulmenensis--1||s__Marinobacter pelagius--1||s__Marinobacter pelagius_A--1||s__Marinobacter persicus--1||s__Marinobacter persicus_A--1||s__Marinobacter piscensis--1||s__Marinobacter profundi--1||s__Marinobacter psychrophilus--1||s__Marinobacter salarius--1||s__Marinobacter salexigens--1||s__Marinobacter salexigens_A--1||s__Marinobacter salicampi--1||s__Marinobacter salinus--1||s__Marinobacter salsuginis--1||s__Marinobacter santoriniensis--1||s__Marinobacter sediminum--1||s__Marinobacter segnicrescens--1||s__Marinobacter shengliensis--1||s__Marinobacter similis--1||s__Marinobacter sp000169375--1||s__Marinobacter sp000686085--1||s__Marinobacter sp001447155--1||s__Marinobacter sp001650915--1||s__Marinobacter sp001752365--1||s__Marinobacter sp001858325--1||s__Marinobacter sp002407605--1||s__Marinobacter sp002563885--1||s__Marinobacter sp002707215--1||s__Marinobacter sp003318275--1||s__Marinobacter sp003441595--1||s__Marinobacter sp003994855--1||s__Marinobacter sp004353225--1||s__Marinobacter sp005298175--1||s__Marinobacter sp008107725--1||s__Marinobacter sp008370345--1||s__Marinobacter sp008795955--1||s__Marinobacter sp013393545--1||s__Marinobacter sp014359475--1||s__Marinobacter sp014762755--1||s__Marinobacter sp014859525--1||s__Marinobacter sp016597725--1||s__Marinobacter sp016597815--1||s__Marinobacter sp017301335--1||s__Marinobacter sp017643965--1||s__Marinobacter sp018066865--1||s__Marinobacter sp018334495--1||s__Marinobacter sp018402255--1||s__Marinobacter sp018623515--1||s__Marinobacter sp018860425--1||s__Marinobacter sp900188315--1||s__Marinobacter sp900188435--1||s__Marinobacter sp900215155--1||s__Marinobacter subterrani--1||s__Marinobacter vinifirmus--1||s__Marinobacter vulgaris--1||s__Marinobacter zhanjiangensis--1||s__Marinobacter zhejiangensis--1||s__Marinobacter_A bohaiensis--1||s__Marinobacter_A fonticola--1||s__Marinobacter_A halodurans--1||s__Marinobacter_A nanhaiticus--1||s__Marinobacter_A sp002717955--1||s__Marinobacter_A sp003789045--1||s__Oleiphilus messinensis--1||s__PZPK01 sp006212045--1||s__Pelagibaculum spongiae--1||s__Permianibacter aggregans--1||s__Permianibacter fluminis--1||s__Pleionea mediterranea--1||s__Pleionea sediminis--1||s__Pleionea sp013373375--1||s__Pleionea sp013373545--1||s__REBR01 sp007692645--1||s__Tamilnaduibacter salinus--1||s__UBA2679 sp002354735--1||s__UBA3067 sp002366835--1||s__UBA3067 sp016763235--1||s__UBA3532 sp002376965--1||s__UBA6940 sp002450655--1||s__UBA7434 sp002480045--1||s__UBA7434 sp018668095--1||s__UBA7434 sp905480475--1||s__Umboniibacter marinipuniceus--1||s__Umboniibacter sp013372965--1:heptad_counter=MCP-40H--172||MCP-44H--1:lbd_counter=:lca_tree=c__Gammaproteobacteria:length_avg=153.53846153846155:length_max=188.0:length_min=105.0:length_std=30.01004105466309:length_sum=1996.0:mismatch_avg=2.0:mismatch_max=8.0:mismatch_min=0.0:mismatch_std=2.160246899469287:mismatch_sum=26.0:name=N219931:qcovhsp_avg=98.75384615384615:qcovhsp_max=100.0:qcovhsp_min=97.8:qcovhsp_std=0.7600607263188306:qcovhsp_sum=1283.8:qend_avg=154.53846153846155:qend_max=184.0:qend_min=106.0:qend_std=30.264432878147534:qend_sum=2009.0:qstart_avg=2.923076923076923:qstart_max=5.0:qstart_min=1.0:qstart_std=1.4411533842457842:qstart_sum=38.0:ref_name_counter=GB_GCA_017643965.1_protein.faa_JAEPMM010000049.1_14@PF00015_full_PFAM.473.664--2||RS_GCF_002091635.1_protein.faa_NZ_BDAC01000008.1_20@PF00015_full_PFAM.476.661--1||RS_GCF_003336705.1_protein.faa_NZ_QMDL01000003.1_510@PF00015_full_PFAM.456.663--3||RS_GCF_009756665.1_protein.faa_NZ_CP037953.1_2048@PF00015_full_PFAM.481.669--1||RS_GCF_013179735.1_protein.faa_NZ_JABMEG010000001.1_420@PF00015_full_PFAM.484.662--1||RS_GCF_018860765.1_protein.faa_NZ_JAHKPV010000001.1_730@PF00015_full_PFAM.458.666--5:scovhsp_avg=76.3923076923077:scovhsp_max=92.0:scovhsp_min=55.0:scovhsp_std=12.859397441719521:scovhsp_sum=993.1:send_avg=164.76923076923077:send_max=180.0:send_min=129.0:send_std=16.598965058871624:send_sum=2142.0:sstart_avg=12.846153846153847:sstart_max=61.0:sstart_min=1.0:sstart_std=22.28918330284204:sstart_sum=167.0],((66140cdb-d16f-469a-b375-65a695aac4f1_5@MCPsignal.21.169:0.024843[&&NHX:Sample=rhiztom2:Type=capture:besthit=98.6:bitscore=252.0:capture_class=c__Gammaproteobacteria:capture_domain=d__Bacteria:capture_family=f__Alteromonadaceae:capture_genus=g__Alteromonas:capture_order=o__Enterobacterales:capture_phylum=p__Proteobacteria:capture_species=s__Alteromonas lipolytica:evalue=1.27e-86:gapopen=0.0:heptad=MCP-40H:length=147.0:mismatch=2.0:qcovhsp=99.3:qend=148.0:qstart=2.0:ref_name=GB_GCA_002333095.1_protein.faa_DDBK01000063.1_35@PF00015_full_PFAM.88.276:scovhsp=78.2:send=176.0:sstart=30.0],((GB_GCA_018260315.1_protein.faa_JAGLBJ010000014.1_4@PF00015_full_PFAM.501.679:0.0448635[&&NHX:Type=GTDB:gtdb_class=c__Gammaproteobacteria:gtdb_domain=d__Bacteria:gtdb_family=f__Moraxellaceae:gtdb_genus=g__JAGLBJ01:gtdb_order=o__Pseudomonadales:gtdb_phylum=p__Proteobacteria:gtdb_species=s__JAGLBJ01 sp018260315:heptad=MCP-40H:species=d__Bacteria_p__Proteobacteria_c__Gammaproteobacteria_o__Pseudomonadales_f__Moraxellaceae_g__JAGLBJ01_s__JAGLBJ01 sp018260315],((RS_GCF_003351745.1_protein.faa_NZ_CP031222.1_2203@PF00015_full_PFAM.513.698:0.00878285[&&NHX:Type=GTDB:gtdb_class=c__Gammaproteobacteria:gtdb_domain=d__Bacteria:gtdb_family=f__Moraxellaceae:gtdb_genus=g__Aquirhabdus:gtdb_order=o__Pseudomonadales:gtdb_phylum=p__Proteobacteria:gtdb_species=s__Aquirhabdus parva:heptad=MCP-40H:species=d__Bacteria_p__Proteobacteria_c__Gammaproteobacteria_o__Pseudomonadales_f__Moraxellaceae_g__Aquirhabdus_s__Aquirhabdus parva],GB_GCA_014378805.1_protein.faa_JACMMY010000110.1_4@PF00015_full_PFAM.508.692:0.0290875[&&NHX:Type=GTDB:gtdb_class=c__Gammaproteobacteria:gtdb_domain=d__Bacteria:gtdb_family=f__Moraxellaceae:gtdb_genus=g__Aquirhabdus:gtdb_order=o__Pseudomonadales:gtdb_phylum=p__Proteobacteria:gtdb_species=s__Aquirhabdus sp014378805:heptad=MCP-40H:species=d__Bacteria_p__Proteobacteria_c__Gammaproteobacteria_o__Pseudomonadales_f__Moraxellaceae_g__Aquirhabdus_s__Aquirhabdus sp014378805])0.935:0.034457[&&NHX:Sample_counter=:Type_counter=GTDB--2:capture_class_counter=:capture_domain_counter=:capture_family_counter=:capture_genus_counter=:capture_order_counter=:capture_phylum_counter=:capture_species_counter=:evoltype=D:gtdb_class_counter=c__Gammaproteobacteria--2:gtdb_domain_counter=d__Bacteria--2:gtdb_family_counter=f__Moraxellaceae--2:gtdb_genus_counter=g__Aquirhabdus--2:gtdb_order_counter=o__Pseudomonadales--2:gtdb_phylum_counter=p__Proteobacteria--2:gtdb_species_counter=s__Aquirhabdus parva--1||s__Aquirhabdus sp014378805--1:heptad_counter=MCP-40H--2:lbd_counter=:lca=d__Bacteria:lca_tree=g__Aquirhabdus:name=N219936:ref_name_counter=],(GB_GCA_004173455.1_protein.faa_SECL01000004.1_36@PF00015_full_PFAM.500.680:5e-09[&&NHX:Type=GTDB:gtdb_class=c__Gammaproteobacteria:gtdb_domain=d__Bacteria:gtdb_family=f__Moraxellaceae:gtdb_genus=g__Alkanindiges:gtdb_order=o__Pseudomonadales:gtdb_phylum=p__Proteobacteria:gtdb_species=s__Alkanindiges sp004173455:heptad=MCP-40H:species=d__Bacteria_p__Proteobacteria_c__Gammaproteobacteria_o__Pseudomonadales_f__Moraxellaceae_g__Alkanindiges_s__Alkanindiges sp004173455],((RS_GCF_004377485.1_protein.faa_NZ_SNTY01000003.1_12@PF00015_full_PFAM.500.680:0[&&NHX:Type=GTDB:gtdb_class=c__Gammaproteobacteria:gtdb_domain=d__Bacteria:gtdb_family=f__Moraxellaceae:gtdb_genus=g__Alkanindiges:gtdb_order=o__Pseudomonadales:gtdb_phylum=p__Proteobacteria:gtdb_species=s__Alkanindiges illinoisensis_A:heptad=MCP-40H:species=d__Bacteria_p__Proteobacteria_c__Gammaproteobacteria_o__Pseudomonadales_f__Moraxellaceae_g__Alkanindiges_s__Alkanindiges illinoisensis_A],RS_GCF_000619845.1_protein.faa_NZ_JHUX01000003.1_80@PF00015_full_PFAM.500.680:0[&&NHX:Type=GTDB:gtdb_class=c__Gammaproteobacteria:gtdb_domain=d__Bacteria:gtdb_family=f__Moraxellaceae:gtdb_genus=g__Alkanindiges:gtdb_order=o__Pseudomonadales:gtdb_phylum=p__Proteobacteria:gtdb_species=s__Alkanindiges illinoisensis:heptad=MCP-40H:species=d__Bacteria_p__Proteobacteria_c__Gammaproteobacteria_o__Pseudomonadales_f__Moraxellaceae_g__Alkanindiges_s__Alkanindiges illinoisensis]):5e-09[&&NHX:Sample_counter=:Type_counter=GTDB--2:capture_class_counter=:capture_domain_counter=:capture_family_counter=:capture_genus_counter=:capture_order_counter=:capture_phylum_counter=:capture_species_counter=:evoltype=D:gtdb_class_counter=c__Gammaproteobacteria--2:gtdb_domain_counter=d__Bacteria--2:gtdb_family_counter=f__Moraxellaceae--2:gtdb_genus_counter=g__Alkanindiges--2:gtdb_order_counter=o__Pseudomonadales--2:gtdb_phylum_counter=p__Proteobacteria--2:gtdb_species_counter=s__Alkanindiges illinoisensis--1||s__Alkanindiges illinoisensis_A--1:heptad_counter=MCP-40H--2:lbd_counter=:lca=d__Bacteria:lca_tree=g__Alkanindiges:name=N219940:ref_name_counter=],RS_GCF_001982605.1_protein.faa_NZ_MLCN01000008.1_171@PF00015_full_PFAM.499.680:0.00411918[&&NHX:Type=GTDB:gtdb_class=c__Gammaproteobacteria:gtdb_domain=d__Bacteria:gtdb_family=f__Moraxellaceae:gtdb_genus=g__Alkanindiges:gtdb_order=o__Pseudomonadales:gtdb_phylum=p__Proteobacteria:gtdb_species=s__Alkanindiges hydrocarboniclasticus:heptad=MCP-40H:species=d__Bacteria_p__Proteobacteria_c__Gammaproteobacteria_o__Pseudomonadales_f__Moraxellaceae_g__Alkanindiges_s__Alkanindiges hydrocarboniclasticus])0.984:0.0124001[&&NHX:Sample_counter=:Type_counter=GTDB--3:capture_class_counter=:capture_domain_counter=:capture_family_counter=:capture_genus_counter=:capture_order_counter=:capture_phylum_counter=:capture_species_counter=:evoltype=D:gtdb_class_counter=c__Gammaproteobacteria--3:gtdb_domain_counter=d__Bacteria--3:gtdb_family_counter=f__Moraxellaceae--3:gtdb_genus_counter=g__Alkanindiges--3:gtdb_order_counter=o__Pseudomonadales--3:gtdb_phylum_counter=p__Proteobacteria--3:gtdb_species_counter=s__Alkanindiges hydrocarboniclasticus--1||s__Alkanindiges illinoisensis--1||s__Alkanindiges illinoisensis_A--1:heptad_counter=MCP-40H--3:lbd_counter=:lca=d__Bacteria:lca_tree=g__Alkanindiges:name=N219942:ref_name_counter=])0.976:0.0519144[&&NHX:Sample_counter=:Type_counter=GTDB--4:capture_class_counter=:capture_domain_counter=:capture_family_counter=:capture_genus_counter=:capture_order_counter=:capture_phylum_counter=:capture_species_counter=:evoltype=D:gtdb_class_counter=c__Gammaproteobacteria--4:gtdb_domain_counter=d__Bacteria--4:gtdb_family_counter=f__Moraxellaceae--4:gtdb_genus_counter=g__Alkanindiges--4:gtdb_order_counter=o__Pseudomonadales--4:gtdb_phylum_counter=p__Proteobacteria--4:gtdb_species_counter=s__Alkanindiges hydrocarboniclasticus--1||s__Alkanindiges illinoisensis--1||s__Alkanindiges illinoisensis_A--1||s__Alkanindiges sp004173455--1:heptad_counter=MCP-40H--4:lbd_counter=:lca=d__Bacteria:lca_tree=g__Alkanindiges:name=N219943:ref_name_counter=])0.325:0.0224472[&&NHX:Sample_counter=:Type_counter=GTDB--6:capture_class_counter=:capture_domain_counter=:capture_family_counter=:capture_genus_counter=:capture_order_counter=:capture_phylum_counter=:capture_species_counter=:evoltype=D:gtdb_class_counter=c__Gammaproteobacteria--6:gtdb_domain_counter=d__Bacteria--6:gtdb_family_counter=f__Moraxellaceae--6:gtdb_genus_counter=g__Alkanindiges--4||g__Aquirhabdus--2:gtdb_order_counter=o__Pseudomonadales--6:gtdb_phylum_counter=p__Proteobacteria--6:gtdb_species_counter=s__Alkanindiges hydrocarboniclasticus--1||s__Alkanindiges illinoisensis--1||s__Alkanindiges illinoisensis_A--1||s__Alkanindiges sp004173455--1||s__Aquirhabdus parva--1||s__Aquirhabdus sp014378805--1:heptad_counter=MCP-40H--6:lbd_counter=:lca=d__Bacteria:lca_tree=f__Moraxellaceae:name=N219944:ref_name_counter=])0.76:0.0244106[&&NHX:Sample_counter=:Type_counter=GTDB--7:capture_class_counter=:capture_domain_counter=:capture_family_counter=:capture_genus_counter=:capture_order_counter=:capture_phylum_counter=:capture_species_counter=:evoltype=D:gtdb_class_counter=c__Gammaproteobacteria--7:gtdb_domain_counter=d__Bacteria--7:gtdb_family_counter=f__Moraxellaceae--7:gtdb_genus_counter=g__Alkanindiges--4||g__Aquirhabdus--2||g__JAGLBJ01--1:gtdb_order_counter=o__Pseudomonadales--7:gtdb_phylum_counter=p__Proteobacteria--7:gtdb_species_counter=s__Alkanindiges hydrocarboniclasticus--1||s__Alkanindiges illinoisensis--1||s__Alkanindiges illinoisensis_A--1||s__Alkanindiges sp004173455--1||s__Aquirhabdus parva--1||s__Aquirhabdus sp014378805--1||s__JAGLBJ01 sp018260315--1:heptad_counter=MCP-40H--7:lbd_counter=:lca=d__Bacteria:lca_tree=f__Moraxellaceae:name=N219945:ref_name_counter=],83eca243-f807-445a-8b9d-a14bab09112f_4@MCPsignal.44.190:0.0462146[&&NHX:Sample=rhiztom1:Type=capture:besthit=100.0:bitscore=249.0:capture_class=c__Spirochaetia:capture_domain=d__Bacteria:capture_family=f__UBA12059:capture_genus=g__UBA5200:capture_order=o__Treponematales:capture_phylum=p__Spirochaetota:capture_species=s__UBA5200 sp002412825:evalue=1.69e-85:gapopen=0.0:heptad=MCP-40H:length=142.0:mismatch=0.0:qcovhsp=97.3:qend=146.0:qstart=5.0:ref_name=GB_GCA_003543245.1_protein.faa_DPJB01000027.1_34@PF00015_full_PFAM.511.695:scovhsp=77.2:send=162.0:sstart=21.0])0.89:0.039584[&&NHX:Sample_counter=rhiztom1--1:Type_counter=GTDB--7||capture--1:besthit_avg=100.0:besthit_max=100.0:besthit_min=100.0:besthit_std=0:besthit_sum=100.0:bitscore_avg=249.0:bitscore_max=249.0:bitscore_min=249.0:bitscore_std=0:bitscore_sum=249.0:capture_class_counter=c__Spirochaetia--1:capture_domain_counter=d__Bacteria--1:capture_family_counter=f__UBA12059--1:capture_genus_counter=g__UBA5200--1:capture_order_counter=o__Treponematales--1:capture_phylum_counter=p__Spirochaetota--1:capture_species_counter=s__UBA5200 sp002412825--1:evalue_avg=1.69e-85:evalue_max=1.69e-85:evalue_min=1.69e-85:evalue_std=0:evalue_sum=1.69e-85:gapopen_avg=0.0:gapopen_max=0.0:gapopen_min=0.0:gapopen_std=0:gapopen_sum=0.0:gtdb_class_counter=c__Gammaproteobacteria--7:gtdb_domain_counter=d__Bacteria--7:gtdb_family_counter=f__Moraxellaceae--7:gtdb_genus_counter=g__Alkanindiges--4||g__Aquirhabdus--2||g__JAGLBJ01--1:gtdb_order_counter=o__Pseudomonadales--7:gtdb_phylum_counter=p__Proteobacteria--7:gtdb_species_counter=s__Alkanindiges hydrocarboniclasticus--1||s__Alkanindiges illinoisensis--1||s__Alkanindiges illinoisensis_A--1||s__Alkanindiges sp004173455--1||s__Aquirhabdus parva--1||s__Aquirhabdus sp014378805--1||s__JAGLBJ01 sp018260315--1:heptad_counter=MCP-40H--8:lbd_counter=:lca_tree=f__Moraxellaceae:length_avg=142.0:length_max=142.0:length_min=142.0:length_std=0:length_sum=142.0:mismatch_avg=0.0:mismatch_max=0.0:mismatch_min=0.0:mismatch_std=0:mismatch_sum=0.0:name=N219947:qcovhsp_avg=97.3:qcovhsp_max=97.3:qcovhsp_min=97.3:qcovhsp_std=0:qcovhsp_sum=97.3:qend_avg=146.0:qend_max=146.0:qend_min=146.0:qend_std=0:qend_sum=146.0:qstart_avg=5.0:qstart_max=5.0:qstart_min=5.0:qstart_std=0:qstart_sum=5.0:ref_name_counter=GB_GCA_003543245.1_protein.faa_DPJB01000027.1_34@PF00015_full_PFAM.511.695--1:scovhsp_avg=77.2:scovhsp_max=77.2:scovhsp_min=77.2:scovhsp_std=0:scovhsp_sum=77.2:send_avg=162.0:send_max=162.0:send_min=162.0:send_std=0:send_sum=162.0:sstart_avg=21.0:sstart_max=21.0:sstart_min=21.0:sstart_std=0:sstart_sum=21.0])0.19:0.00765918[&&NHX:Sample_counter=rhiztom1--1||rhiztom2--1:Type_counter=GTDB--7||capture--2:besthit_avg=99.3:besthit_max=100.0:besthit_min=98.6:besthit_std=0.9899494936611706:besthit_sum=198.6:bitscore_avg=250.5:bitscore_max=252.0:bitscore_min=249.0:bitscore_std=2.1213203435596424:bitscore_sum=501.0:capture_class_counter=c__Gammaproteobacteria--1||c__Spirochaetia--1:capture_domain_counter=d__Bacteria--2:capture_family_counter=f__Alteromonadaceae--1||f__UBA12059--1:capture_genus_counter=g__Alteromonas--1||g__UBA5200--1:capture_order_counter=o__Enterobacterales--1||o__Treponematales--1:capture_phylum_counter=p__Proteobacteria--1||p__Spirochaetota--1:capture_species_counter=s__Alteromonas lipolytica--1||s__UBA5200 sp002412825--1:evalue_avg=9.085e-86:evalue_max=1.69e-85:evalue_min=1.27e-86:evalue_std=1.1052078989945737e-85:evalue_sum=1.817e-85:gapopen_avg=0.0:gapopen_max=0.0:gapopen_min=0.0:gapopen_std=0.0:gapopen_sum=0.0:gtdb_class_counter=c__Gammaproteobacteria--7:gtdb_domain_counter=d__Bacteria--7:gtdb_family_counter=f__Moraxellaceae--7:gtdb_genus_counter=g__Alkanindiges--4||g__Aquirhabdus--2||g__JAGLBJ01--1:gtdb_order_counter=o__Pseudomonadales--7:gtdb_phylum_counter=p__Proteobacteria--7:gtdb_species_counter=s__Alkanindiges hydrocarboniclasticus--1||s__Alkanindiges illinoisensis--1||s__Alkanindiges illinoisensis_A--1||s__Alkanindiges sp004173455--1||s__Aquirhabdus parva--1||s__Aquirhabdus sp014378805--1||s__JAGLBJ01 sp018260315--1:heptad_counter=MCP-40H--9:lbd_counter=:lca_tree=f__Moraxellaceae:length_avg=144.5:length_max=147.0:length_min=142.0:length_std=3.5355339059327378:length_sum=289.0:mismatch_avg=1.0:mismatch_max=2.0:mismatch_min=0.0:mismatch_std=1.4142135623730951:mismatch_sum=2.0:name=N219948:qcovhsp_avg=98.3:qcovhsp_max=99.3:qcovhsp_min=97.3:qcovhsp_std=1.4142135623730951:qcovhsp_sum=196.6:qend_avg=147.0:qend_max=148.0:qend_min=146.0:qend_std=1.4142135623730951:qend_sum=294.0:qstart_avg=3.5:qstart_max=5.0:qstart_min=2.0:qstart_std=2.1213203435596424:qstart_sum=7.0:ref_name_counter=GB_GCA_002333095.1_protein.faa_DDBK01000063.1_35@PF00015_full_PFAM.88.276--1||GB_GCA_003543245.1_protein.faa_DPJB01000027.1_34@PF00015_full_PFAM.511.695--1:scovhsp_avg=77.7:scovhsp_max=78.2:scovhsp_min=77.2:scovhsp_std=0.7071067811865476:scovhsp_sum=155.4:send_avg=169.0:send_max=176.0:send_min=162.0:send_std=9.899494936611665:send_sum=338.0:sstart_avg=25.5:sstart_max=30.0:sstart_min=21.0:sstart_std=6.363961030678928:sstart_sum=51.0],((((((((RS_GCF_000661915.1_protein.faa_NZ_CP007509.1_293@PF00015_full_PFAM.466.664:5e-09[&&NHX:Type=GTDB:gtdb_class=c__Gammaproteobacteria:gtdb_domain=d__Bacteria:gtdb_family=f__Pseudomonadaceae:gtdb_genus=g__Pseudomonas_A:gtdb_order=o__Pseudomonadales:gtdb_phylum=p__Proteobacteria:gtdb_species=s__Pseudomonas_A stutzeri_A:heptad=MCP-40H:species=d__Bacteria_p__Proteobacteria_c__Gammaproteobacteria_o__Pseudomonadales_f__Pseudomonadaceae_g__Pseudomonas_A_s__Pseudomonas_A stutzeri_A],(((((((715f445f-80c6-4984-af00-b8bf024167be_4@MCPsignal.558.690:5e-09[&&NHX:Sample=rhiztom3:Type=capture:besthit=100.0:bitscore=230.0:capture_class=c__Gammaproteobacteria:capture_domain=d__Bacteria:capture_family=f__Sedimenticolaceae:capture_genus=g__Endoriftia:capture_order=o__Chromatiales:capture_phylum=p__Proteobacteria:capture_species=s__Endoriftia persephone:evalue=2.43e-78:gapopen=0.0:heptad=MCP-40H:length=132.0:mismatch=0.0:qcovhsp=100.0:qend=132.0:qstart=1.0:ref_name=RS_GCF_018398425.1_protein.faa_NZ_JADPMV010000002.1_1496@PF00015_full_PFAM.476.656:scovhsp=73.3:send=166.0:sstart=35.0],((688c9569-7bac-4647-b06a-4eaa3da33ad2_1@MCPsignal.44.189:0.00974605[&&NHX:Sample=rhiztom1:Type=capture:besthit=100.0:bitscore=243.0:capture_class=c__Gammaproteobacteria:capture_domain=d__Bacteria:capture_family=f__Sedimenticolaceae:capture_genus=g__Endoriftia:capture_order=o__Chromatiales:capture_phylum=p__Proteobacteria:capture_species=s__Endoriftia persephone:evalue=5.51e-83:gapopen=0.0:heptad=MCP-40H:length=139.0:mismatch=0.0:qcovhsp=95.9:qend=145.0:qstart=7.0:ref_name=RS_GCF_018398425.1_protein.faa_NZ_JADPMV010000002.1_1496@PF00015_full_PFAM.476.656:scovhsp=77.2:send=166.0:sstart=28.0],eb11b780-7224-4dfa-b6dd-b983e5e870b5_2@MCPsignal.19.163:0.0186876[&&NHX:Sample=rhiztom2:Type=capture:besthit=100.0:bitscore=244.0:capture_class=c__Gammaproteobacteria:capture_domain=d__Bacteria:capture_family=f__Pseudomonadaceae:capture_genus=g__Pseudomonas_E:capture_order=o__Pseudomonadales:capture_phylum=p__Proteobacteria:capture_species=s__Pseudomonas_E sp013184545:evalue=1.3e-83:gapopen=0.0:heptad=MCP-40H:length=140.0:mismatch=0.0:qcovhsp=97.2:qend=144.0:qstart=5.0:ref_name=RS_GCF_018398425.1_protein.faa_NZ_JADPMV010000002.1_1496@PF00015_full_PFAM.476.656:scovhsp=77.8:send=166.0:sstart=27.0])0.79:0.0136415[&&NHX:Sample_counter=rhiztom1--1||rhiztom2--1:Type_counter=capture--2:besthit_avg=100.0:besthit_max=100.0:besthit_min=100.0:besthit_std=0.0:besthit_sum=200.0:bitscore_avg=243.5:bitscore_max=244.0:bitscore_min=243.0:bitscore_std=0.7071067811865476:bitscore_sum=487.0:capture_class_counter=c__Gammaproteobacteria--2:capture_domain_counter=d__Bacteria--2:capture_family_counter=f__Pseudomonadaceae--1||f__Sedimenticolaceae--1:capture_genus_counter=g__Endoriftia--1||g__Pseudomonas_E--1:capture_order_counter=o__Chromatiales--1||o__Pseudomonadales--1:capture_phylum_counter=p__Proteobacteria--2:capture_species_counter=s__Endoriftia persephone--1||s__Pseudomonas_E sp013184545--1:evalue_avg=3.405e-83:evalue_max=5.51e-83:evalue_min=1.3e-83:evalue_std=2.9769195487953648e-83:evalue_sum=6.81e-83:gapopen_avg=0.0:gapopen_max=0.0:gapopen_min=0.0:gapopen_std=0.0:gapopen_sum=0.0:gtdb_class_counter=:gtdb_domain_counter=:gtdb_family_counter=:gtdb_genus_counter=:gtdb_order_counter=:gtdb_phylum_counter=:gtdb_species_counter=:heptad_counter=MCP-40H--2:lbd_counter=:length_avg=139.5:length_max=140.0:length_min=139.0:length_std=0.7071067811865476:length_sum=279.0:mismatch_avg=0.0:mismatch_max=0.0:mismatch_min=0.0:mismatch_std=0.0:mismatch_sum=0.0:name=N219953:qcovhsp_avg=96.55000000000001:qcovhsp_max=97.2:qcovhsp_min=95.9:qcovhsp_std=0.9192388155425097:qcovhsp_sum=193.10000000000002:qend_avg=144.5:qend_max=145.0:qend_min=144.0:qend_std=0.7071067811865476:qend_sum=289.0:qstart_avg=6.0:qstart_max=7.0:qstart_min=5.0:qstart_std=1.4142135623730951:qstart_sum=12.0:ref_name_counter=RS_GCF_018398425.1_protein.faa_NZ_JADPMV010000002.1_1496@PF00015_full_PFAM.476.656--2:scovhsp_avg=77.5:scovhsp_max=77.8:scovhsp_min=77.2:scovhsp_std=0.42426406871192446:scovhsp_sum=155.0:send_avg=166.0:send_max=166.0:send_min=166.0:send_std=0.0:send_sum=332.0:sstart_avg=27.5:sstart_max=28.0:sstart_min=27.0:sstart_std=0.7071067811865476:sstart_sum=55.0],313a98f7-ef5e-4a0c-a4d0-63f595152d2a_5@MCPsignal.29.171:0.00357038[&&NHX:Sample=rhiztom2:Type=capture:besthit=100.0:bitscore=247.0:capture_class=c__Gammaproteobacteria:capture_domain=d__Bacteria:capture_family=f__Pseudomonadaceae:capture_genus=g__Pseudomonas_E:capture_order=o__Pseudomonadales:capture_phylum=p__Proteobacteria:capture_species=s__Pseudomonas_E sp013184545:evalue=1.03e-84:gapopen=0.0:heptad=MCP-40H:length=141.0:mismatch=0.0:qcovhsp=99.3:qend=142.0:qstart=2.0:ref_name=RS_GCF_018398425.1_protein.faa_NZ_JADPMV010000002.1_1496@PF00015_full_PFAM.476.656:scovhsp=78.3:send=166.0:sstart=26.0])0:1.8e-08[&&NHX:Sample_counter=rhiztom1--1||rhiztom2--2:Type_counter=capture--3:besthit_avg=100.0:besthit_max=100.0:besthit_min=100.0:besthit_std=0.0:besthit_sum=300.0:bitscore_avg=244.66666666666666:bitscore_max=247.0:bitscore_min=243.0:bitscore_std=2.081665999466133:bitscore_sum=734.0:capture_class_counter=c__Gammaproteobacteria--3:capture_domain_counter=d__Bacteria--3:capture_family_counter=f__Pseudomonadaceae--2||f__Sedimenticolaceae--1:capture_genus_counter=g__Endoriftia--1||g__Pseudomonas_E--2:capture_order_counter=o__Chromatiales--1||o__Pseudomonadales--2:capture_phylum_counter=p__Proteobacteria--3:capture_species_counter=s__Endoriftia persephone--1||s__Pseudomonas_E sp013184545--2:evalue_avg=2.304333333333333e-83:evalue_max=5.51e-83:evalue_min=1.03e-84:evalue_std=2.839969424718043e-83:evalue_sum=6.913e-83:gapopen_avg=0.0:gapopen_max=0.0:gapopen_min=0.0:gapopen_std=0.0:gapopen_sum=0.0:gtdb_class_counter=:gtdb_domain_counter=:gtdb_family_counter=:gtdb_genus_counter=:gtdb_order_counter=:gtdb_phylum_counter=:gtdb_species_counter=:heptad_counter=MCP-40H--3:lbd_counter=:length_avg=140.0:length_max=141.0:length_min=139.0:length_std=1.0:length_sum=420.0:mismatch_avg=0.0:mismatch_max=0.0:mismatch_min=0.0:mismatch_std=0.0:mismatch_sum=0.0:name=N219955:qcovhsp_avg=97.46666666666665:qcovhsp_max=99.3:qcovhsp_min=95.9:qcovhsp_std=1.7156145643276983:qcovhsp_sum=292.4:qend_avg=143.66666666666666:qend_max=145.0:qend_min=142.0:qend_std=1.5275252316519468:qend_sum=431.0:qstart_avg=4.666666666666667:qstart_max=7.0:qstart_min=2.0:qstart_std=2.516611478423583:qstart_sum=14.0:ref_name_counter=RS_GCF_018398425.1_protein.faa_NZ_JADPMV010000002.1_1496@PF00015_full_PFAM.476.656--3:scovhsp_avg=77.76666666666667:scovhsp_max=78.3:scovhsp_min=77.2:scovhsp_std=0.5507570547286073:scovhsp_sum=233.3:send_avg=166.0:send_max=166.0:send_min=166.0:send_std=0.0:send_sum=498.0:sstart_avg=27.0:sstart_max=28.0:sstart_min=26.0:sstart_std=1.0:sstart_sum=81.0])0:0.00571936[&&NHX:Sample_counter=rhiztom1--1||rhiztom2--2||rhiztom3--1:Type_counter=capture--4:besthit_avg=100.0:besthit_max=100.0:besthit_min=100.0:besthit_std=0.0:besthit_sum=400.0:bitscore_avg=241.0:bitscore_max=247.0:bitscore_min=230.0:bitscore_std=7.52772652709081:bitscore_sum=964.0:capture_class_counter=c__Gammaproteobacteria--4:capture_domain_counter=d__Bacteria--4:capture_family_counter=f__Pseudomonadaceae--2||f__Sedimenticolaceae--2:capture_genus_counter=g__Endoriftia--2||g__Pseudomonas_E--2:capture_order_counter=o__Chromatiales--2||o__Pseudomonadales--2:capture_phylum_counter=p__Proteobacteria--4:capture_species_counter=s__Endoriftia persephone--2||s__Pseudomonas_E sp013184545--2:evalue_avg=6.075172825e-79:evalue_max=2.43e-78:evalue_min=1.03e-84:evalue_std=1.214988478554609e-78:evalue_sum=2.43006913e-78:gapopen_avg=0.0:gapopen_max=0.0:gapopen_min=0.0:gapopen_std=0.0:gapopen_sum=0.0:gtdb_class_counter=:gtdb_domain_counter=:gtdb_family_counter=:gtdb_genus_counter=:gtdb_order_counter=:gtdb_phylum_counter=:gtdb_species_counter=:heptad_counter=MCP-40H--4:lbd_counter=:length_avg=138.0:length_max=141.0:length_min=132.0:length_std=4.08248290463863:length_sum=552.0:mismatch_avg=0.0:mismatch_max=0.0:mismatch_min=0.0:mismatch_std=0.0:mismatch_sum=0.0:name=N219956:qcovhsp_avg=98.1:qcovhsp_max=100.0:qcovhsp_min=95.9:qcovhsp_std=1.8885620632287028:qcovhsp_sum=392.4:qend_avg=140.75:qend_max=145.0:qend_min=132.0:qend_std=5.9651767227244274:qend_sum=563.0:qstart_avg=3.75:qstart_max=7.0:qstart_min=1.0:qstart_std=2.753785273643051:qstart_sum=15.0:ref_name_counter=RS_GCF_018398425.1_protein.faa_NZ_JADPMV010000002.1_1496@PF00015_full_PFAM.476.656--4:scovhsp_avg=76.64999999999999:scovhsp_max=78.3:scovhsp_min=73.3:scovhsp_std=2.2781571499789037:scovhsp_sum=306.59999999999997:send_avg=166.0:send_max=166.0:send_min=166.0:send_std=0.0:send_sum=664.0:sstart_avg=29.0:sstart_max=35.0:sstart_min=26.0:sstart_std=4.08248290463863:sstart_sum=116.0],511212eb-2a22-400a-99fb-beafcb03aa50_4@MCPsignal.97.231:0.0187096[&&NHX:Sample=rhiztom2:Type=capture:besthit=97.0:bitscore=220.0:capture_class=c__Gammaproteobacteria:capture_domain=d__Bacteria:capture_family=f__Pseudomonadaceae:capture_genus=g__Pseudomonas_E:capture_order=o__Pseudomonadales:capture_phylum=p__Proteobacteria:capture_species=s__Pseudomonas_E borbori:evalue=3.41e-74:gapopen=1.0:heptad=MCP-40H:length=134.0:mismatch=3.0:qcovhsp=100.0:qend=134.0:qstart=1.0:ref_name=RS_GCF_018398425.1_protein.faa_NZ_JADPMV010000002.1_1496@PF00015_full_PFAM.476.656:scovhsp=73.9:send=166.0:sstart=34.0])0:1.8e-08[&&NHX:Sample_counter=rhiztom1--1||rhiztom2--3||rhiztom3--1:Type_counter=capture--5:besthit_avg=99.4:besthit_max=100.0:besthit_min=97.0:besthit_std=1.3416407864998738:besthit_sum=497.0:bitscore_avg=236.8:bitscore_max=247.0:bitscore_min=220.0:bitscore_std=11.43241006962224:bitscore_sum=1184.0:capture_class_counter=c__Gammaproteobacteria--5:capture_domain_counter=d__Bacteria--5:capture_family_counter=f__Pseudomonadaceae--3||f__Sedimenticolaceae--2:capture_genus_counter=g__Endoriftia--2||g__Pseudomonas_E--3:capture_order_counter=o__Chromatiales--2||o__Pseudomonadales--3:capture_phylum_counter=p__Proteobacteria--5:capture_species_counter=s__Endoriftia persephone--2||s__Pseudomonas_E borbori--1||s__Pseudomonas_E sp013184545--2:evalue_avg=6.820486013826e-75:evalue_max=3.41e-74:evalue_min=1.03e-84:evalue_std=1.5249711952860942e-74:evalue_sum=3.410243006913e-74:gapopen_avg=0.2:gapopen_max=1.0:gapopen_min=0.0:gapopen_std=0.44721359549995804:gapopen_sum=1.0:gtdb_class_counter=:gtdb_domain_counter=:gtdb_family_counter=:gtdb_genus_counter=:gtdb_order_counter=:gtdb_phylum_counter=:gtdb_species_counter=:heptad_counter=MCP-40H--5:lbd_counter=:length_avg=137.2:length_max=141.0:length_min=132.0:length_std=3.96232255123179:length_sum=686.0:mismatch_avg=0.6:mismatch_max=3.0:mismatch_min=0.0:mismatch_std=1.3416407864998738:mismatch_sum=3.0:name=N219958:qcovhsp_avg=98.48:qcovhsp_max=100.0:qcovhsp_min=95.9:qcovhsp_std=1.8430952227163928:qcovhsp_sum=492.40000000000003:qend_avg=139.4:qend_max=145.0:qend_min=132.0:qend_std=5.9833101206606365:qend_sum=697.0:qstart_avg=3.2:qstart_max=7.0:qstart_min=1.0:qstart_std=2.6832815729997477:qstart_sum=16.0:ref_name_counter=RS_GCF_018398425.1_protein.faa_NZ_JADPMV010000002.1_1496@PF00015_full_PFAM.476.656--5:scovhsp_avg=76.1:scovhsp_max=78.3:scovhsp_min=73.3:scovhsp_std=2.324865587512533:scovhsp_sum=380.5:send_avg=166.0:send_max=166.0:send_min=166.0:send_std=0.0:send_sum=830.0:sstart_avg=30.0:sstart_max=35.0:sstart_min=26.0:sstart_std=4.183300132670378:sstart_sum=150.0],(59abcbe2-99b3-4a36-9656-048fa9b62ba3_3@MCPsignal.134.276:5e-09[&&NHX:Sample=rhiztom3:Type=capture:besthit=100.0:bitscore=248.0:capture_class=c__Gammaproteobacteria:capture_domain=d__Bacteria:capture_family=f__Sedimenticolaceae:capture_genus=g__Endoriftia:capture_order=o__Chromatiales:capture_phylum=p__Proteobacteria:capture_species=s__Endoriftia persephone:evalue=2.53e-85:gapopen=0.0:heptad=MCP-40H:length=142.0:mismatch=0.0:qcovhsp=100.0:qend=142.0:qstart=1.0:ref_name=RS_GCF_018398425.1_protein.faa_NZ_JADPMV010000002.1_1496@PF00015_full_PFAM.476.656:scovhsp=78.9:send=166.0:sstart=25.0],1c139d05-ef86-560f-be51-1a4a8eb5b207_3@MCPsignal.143.303:0.0260924[&&NHX:Sample=rhiztom3:Type=capture:besthit=94.8:bitscore=254.0:capture_class=c__Gammaproteobacteria:capture_domain=d__Bacteria:capture_family=f__Alteromonadaceae:capture_genus=g__Alteromonas:capture_order=o__Enterobacterales:capture_phylum=p__Proteobacteria:capture_species=s__Alteromonas sp003443615:evalue=4.5e-87:gapopen=0.0:heptad=MCP-40H:length=153.0:mismatch=8.0:qcovhsp=95.6:qend=160.0:qstart=8.0:ref_name=RS_GCF_000017205.1_protein.faa_NC_009656.1_485@PF00015_full_PFAM.466.661:scovhsp=78.5:send=153.0:sstart=1.0])0:6e-09[&&NHX:Sample_counter=rhiztom3--2:Type_counter=capture--2:besthit_avg=97.4:besthit_max=100.0:besthit_min=94.8:besthit_std=3.676955262170049:besthit_sum=194.8:bitscore_avg=251.0:bitscore_max=254.0:bitscore_min=248.0:bitscore_std=4.242640687119285:bitscore_sum=502.0:capture_class_counter=c__Gammaproteobacteria--2:capture_domain_counter=d__Bacteria--2:capture_family_counter=f__Alteromonadaceae--1||f__Sedimenticolaceae--1:capture_genus_counter=g__Alteromonas--1||g__Endoriftia--1:capture_order_counter=o__Chromatiales--1||o__Enterobacterales--1:capture_phylum_counter=p__Proteobacteria--2:capture_species_counter=s__Alteromonas sp003443615--1||s__Endoriftia persephone--1:evalue_avg=1.2874999999999998e-85:evalue_max=2.53e-85:evalue_min=4.5e-87:evalue_std=1.7571603512485704e-85:evalue_sum=2.5749999999999997e-85:gapopen_avg=0.0:gapopen_max=0.0:gapopen_min=0.0:gapopen_std=0.0:gapopen_sum=0.0:gtdb_class_counter=:gtdb_domain_counter=:gtdb_family_counter=:gtdb_genus_counter=:gtdb_order_counter=:gtdb_phylum_counter=:gtdb_species_counter=:heptad_counter=MCP-40H--2:lbd_counter=:length_avg=147.5:length_max=153.0:length_min=142.0:length_std=7.7781745930520225:length_sum=295.0:mismatch_avg=4.0:mismatch_max=8.0:mismatch_min=0.0:mismatch_std=5.656854249492381:mismatch_sum=8.0:name=N219961:qcovhsp_avg=97.8:qcovhsp_max=100.0:qcovhsp_min=95.6:qcovhsp_std=3.111269837220813:qcovhsp_sum=195.6:qend_avg=151.0:qend_max=160.0:qend_min=142.0:qend_std=12.727922061357855:qend_sum=302.0:qstart_avg=4.5:qstart_max=8.0:qstart_min=1.0:qstart_std=4.949747468305833:qstart_sum=9.0:ref_name_counter=RS_GCF_000017205.1_protein.faa_NC_009656.1_485@PF00015_full_PFAM.466.661--1||RS_GCF_018398425.1_protein.faa_NZ_JADPMV010000002.1_1496@PF00015_full_PFAM.476.656--1:scovhsp_avg=78.7:scovhsp_max=78.9:scovhsp_min=78.5:scovhsp_std=0.28284271247462306:scovhsp_sum=157.4:send_avg=159.5:send_max=166.0:send_min=153.0:send_std=9.192388155425117:send_sum=319.0:sstart_avg=13.0:sstart_max=25.0:sstart_min=1.0:sstart_std=16.97056274847714:sstart_sum=26.0])0.351:0.00429822[&&NHX:Sample_counter=rhiztom1--1||rhiztom2--3||rhiztom3--3:Type_counter=capture--7:besthit_avg=98.82857142857142:besthit_max=100.0:besthit_min=94.8:besthit_std=2.0989793438036233:besthit_sum=691.8:bitscore_avg=240.85714285714286:bitscore_max=254.0:bitscore_min=220.0:bitscore_std=11.753418955472366:bitscore_sum=1686.0:capture_class_counter=c__Gammaproteobacteria--7:capture_domain_counter=d__Bacteria--7:capture_family_counter=f__Alteromonadaceae--1||f__Pseudomonadaceae--3||f__Sedimenticolaceae--3:capture_genus_counter=g__Alteromonas--1||g__Endoriftia--3||g__Pseudomonas_E--3:capture_order_counter=o__Chromatiales--3||o__Enterobacterales--1||o__Pseudomonadales--3:capture_phylum_counter=p__Proteobacteria--7:capture_species_counter=s__Alteromonas sp003443615--1||s__Endoriftia persephone--3||s__Pseudomonas_E borbori--1||s__Pseudomonas_E sp013184545--2:evalue_avg=4.871775724198215e-75:evalue_max=3.41e-74:evalue_min=4.5e-87:evalue_std=1.2888435481448028e-74:evalue_sum=3.41024300693875e-74:gapopen_avg=0.14285714285714285:gapopen_max=1.0:gapopen_min=0.0:gapopen_std=0.37796447300922725:gapopen_sum=1.0:gtdb_class_counter=:gtdb_domain_counter=:gtdb_family_counter=:gtdb_genus_counter=:gtdb_order_counter=:gtdb_phylum_counter=:gtdb_species_counter=:heptad_counter=MCP-40H--7:lbd_counter=:length_avg=140.14285714285714:length_max=153.0:length_min=132.0:length_std=6.768273325562717:length_sum=981.0:mismatch_avg=1.5714285714285714:mismatch_max=8.0:mismatch_min=0.0:mismatch_std=3.0472470011002204:mismatch_sum=11.0:name=N219962:qcovhsp_avg=98.28571428571429:qcovhsp_max=100.0:qcovhsp_min=95.6:qcovhsp_std=1.9970215917949503:qcovhsp_sum=688.0:qend_avg=142.71428571428572:qend_max=160.0:qend_min=132.0:qend_std=9.105205209371281:qend_sum=999.0:qstart_avg=3.5714285714285716:qstart_max=8.0:qstart_min=1.0:qstart_std=3.0472470011002204:qstart_sum=25.0:ref_name_counter=RS_GCF_000017205.1_protein.faa_NC_009656.1_485@PF00015_full_PFAM.466.661--1||RS_GCF_018398425.1_protein.faa_NZ_JADPMV010000002.1_1496@PF00015_full_PFAM.476.656--6:scovhsp_avg=76.84285714285714:scovhsp_max=78.9:scovhsp_min=73.3:scovhsp_std=2.286086279253361:scovhsp_sum=537.9:send_avg=164.14285714285714:send_max=166.0:send_min=153.0:send_std=4.913538149119954:send_sum=1149.0:sstart_avg=25.142857142857142:sstart_max=35.0:sstart_min=1.0:sstart_std=11.334733807028309:sstart_sum=176.0],775b88d3-c02a-45b0-89db-80646f7fdd72_6@MCPsignal.93.239:0.0512838[&&NHX:Sample=rhiztom2:Type=capture:besthit=94.4:bitscore=230.0:capture_class=c__Gammaproteobacteria:capture_domain=d__Bacteria:capture_family=f__Alteromonadaceae:capture_genus=g__Alteromonas:capture_order=o__Enterobacterales:capture_phylum=p__Proteobacteria:capture_species=s__Alteromonas sp003443615:evalue=6.08e-78:gapopen=1.0:heptad=MCP-52H:length=143.0:mismatch=6.0:qcovhsp=97.9:qend=146.0:qstart=4.0:ref_name=RS_GCF_018398425.1_protein.faa_NZ_JADPMV010000002.1_1496@PF00015_full_PFAM.476.656:scovhsp=78.3:send=152.0:sstart=12.0])0.693:0.00308713[&&NHX:Sample_counter=rhiztom1--1||rhiztom2--4||rhiztom3--3:Type_counter=capture--8:besthit_avg=98.275:besthit_max=100.0:besthit_min=94.4:besthit_std=2.4955674991586863:besthit_sum=786.2:bitscore_avg=239.5:bitscore_max=254.0:bitscore_min=220.0:bitscore_std=11.538754575033526:bitscore_sum=1916.0:capture_class_counter=c__Gammaproteobacteria--8:capture_domain_counter=d__Bacteria--8:capture_family_counter=f__Alteromonadaceae--2||f__Pseudomonadaceae--3||f__Sedimenticolaceae--3:capture_genus_counter=g__Alteromonas--2||g__Endoriftia--3||g__Pseudomonas_E--3:capture_order_counter=o__Chromatiales--3||o__Enterobacterales--2||o__Pseudomonadales--3:capture_phylum_counter=p__Proteobacteria--8:capture_species_counter=s__Alteromonas sp003443615--2||s__Endoriftia persephone--3||s__Pseudomonas_E borbori--1||s__Pseudomonas_E sp013184545--2:evalue_avg=4.2635637586734375e-75:evalue_max=3.41e-74:evalue_min=4.5e-87:evalue_std=1.2055740988526772e-74:evalue_sum=3.41085100693875e-74:gapopen_avg=0.25:gapopen_max=1.0:gapopen_min=0.0:gapopen_std=0.4629100498862757:gapopen_sum=2.0:gtdb_class_counter=:gtdb_domain_counter=:gtdb_family_counter=:gtdb_genus_counter=:gtdb_order_counter=:gtdb_phylum_counter=:gtdb_species_counter=:heptad_counter=MCP-40H--7||MCP-52H--1:lbd_counter=:length_avg=140.5:length_max=153.0:length_min=132.0:length_std=6.347102826149446:length_sum=1124.0:mismatch_avg=2.125:mismatch_max=8.0:mismatch_min=0.0:mismatch_std=3.226563851175781:mismatch_sum=17.0:name=N219964:qcovhsp_avg=98.2375:qcovhsp_max=100.0:qcovhsp_min=95.6:qcovhsp_std=1.8539051447456216:qcovhsp_sum=785.9:qend_avg=143.125:qend_max=160.0:qend_min=132.0:qend_std=8.509448530058473:qend_sum=1145.0:qstart_avg=3.625:qstart_max=8.0:qstart_min=1.0:qstart_std=2.8252686345094435:qstart_sum=29.0:ref_name_counter=RS_GCF_000017205.1_protein.faa_NC_009656.1_485@PF00015_full_PFAM.466.661--1||RS_GCF_018398425.1_protein.faa_NZ_JADPMV010000002.1_1496@PF00015_full_PFAM.476.656--7:scovhsp_avg=77.025:scovhsp_max=78.9:scovhsp_min=73.3:scovhsp_std=2.178302091079196:scovhsp_sum=616.2:send_avg=162.625:send_max=166.0:send_min=152.0:send_std=6.254998001598402:send_sum=1301.0:sstart_avg=23.5:sstart_max=35.0:sstart_min=1.0:sstart_std=11.476684439082819:sstart_sum=188.0],(((d06fb1f7-f398-434d-b6b7-30e48f17a514_4@MCPsignal.233.356:0.00647608[&&NHX:Sample=rhiztom1:Type=capture:besthit=100.0:bitscore=212.0:capture_class=c__Gammaproteobacteria:capture_domain=d__Bacteria:capture_family=f__Pseudomonadaceae:capture_genus=g__Pseudomonas_E:capture_order=o__Pseudomonadales:capture_phylum=p__Proteobacteria:capture_species=s__Pseudomonas_E sp003696305:evalue=2.42e-71:gapopen=0.0:heptad=MCP-40H:length=122.0:mismatch=0.0:qcovhsp=99.2:qend=123.0:qstart=2.0:ref_name=RS_GCF_018398425.1_protein.faa_NZ_JADPMV010000002.1_1496@PF00015_full_PFAM.476.656:scovhsp=67.8:send=166.0:sstart=45.0],((4e2b14d0-0eeb-4e68-bd3f-af26b97dff03_4@MCPsignal.24.192:5e-09[&&NHX:Sample=rhiztom2:Type=capture:besthit=100.0:bitscore=298.0:capture_class=c__Gammaproteobacteria:capture_domain=d__Bacteria:capture_family=f__Pseudomonadaceae:capture_genus=g__Pseudomonas_E:capture_order=o__Pseudomonadales:capture_phylum=p__Proteobacteria:capture_species=s__Pseudomonas_E borbori:evalue=2.26e-104:gapopen=0.0:heptad=MCP-40H:length=168.0:mismatch=0.0:qcovhsp=100.0:qend=168.0:qstart=1.0:ref_name=RS_GCF_900156545.1_protein.faa_NZ_FTNW01000004.1_93@PF00015_full_PFAM.472.662:scovhsp=88.4:send=170.0:sstart=3.0],(4ec90568-2f6b-49a8-bdb9-45aca114c162_1@MCPsignal.38.219:0.00800563[&&NHX:Sample=rhiztom1:Type=capture:capture_class=c__Gammaproteobacteria:capture_domain=d__Bacteria:capture_family=f__Pseudomonadaceae:capture_genus=g__Pseudomonas_E:capture_order=o__Pseudomonadales:capture_phylum=p__Proteobacteria:capture_species=s__Pseudomonas_E sp003696305:heptad=MCP-40H],(((RS_GCF_000341615.1_protein.faa_NZ_AOBS01000074.1_12@PF00015_full_PFAM.476.663:0[&&NHX:Type=GTDB:gtdb_class=c__Gammaproteobacteria:gtdb_domain=d__Bacteria:gtdb_family=f__Pseudomonadaceae:gtdb_genus=g__Pseudomonas_A:gtdb_order=o__Pseudomonadales:gtdb_phylum=p__Proteobacteria:gtdb_species=s__Pseudomonas_A stutzeri_G:heptad=MCP-40H:species=d__Bacteria_p__Proteobacteria_c__Gammaproteobacteria_o__Pseudomonadales_f__Pseudomonadaceae_g__Pseudomonas_A_s__Pseudomonas_A stutzeri_G],RS_GCF_002909485.1_protein.faa_NZ_PPXG01000006.1_127@PF00015_full_PFAM.476.663:0[&&NHX:Type=GTDB:gtdb_class=c__Gammaproteobacteria:gtdb_domain=d__Bacteria:gtdb_family=f__Pseudomonadaceae:gtdb_genus=g__Pseudomonas_A:gtdb_order=o__Pseudomonadales:gtdb_phylum=p__Proteobacteria:gtdb_species=s__Pseudomonas_A stutzeri_AH:heptad=MCP-40H:species=d__Bacteria_p__Proteobacteria_c__Gammaproteobacteria_o__Pseudomonadales_f__Pseudomonadaceae_g__Pseudomonas_A_s__Pseudomonas_A stutzeri_AH]):5e-09[&&NHX:Sample_counter=:Type_counter=GTDB--2:capture_class_counter=:capture_domain_counter=:capture_family_counter=:capture_genus_counter=:capture_order_counter=:capture_phylum_counter=:capture_species_counter=:evoltype=D:gtdb_class_counter=c__Gammaproteobacteria--2:gtdb_domain_counter=d__Bacteria--2:gtdb_family_counter=f__Pseudomonadaceae--2:gtdb_genus_counter=g__Pseudomonas_A--2:gtdb_order_counter=o__Pseudomonadales--2:gtdb_phylum_counter=p__Proteobacteria--2:gtdb_species_counter=s__Pseudomonas_A stutzeri_AH--1||s__Pseudomonas_A stutzeri_G--1:heptad_counter=MCP-40H--2:lbd_counter=:lca=d__Bacteria:lca_tree=g__Pseudomonas_A:name=N219970:ref_name_counter=],(((((((RS_GCF_900142655.1_protein.faa_NZ_FRBQ01000001.1_906@PF00015_full_PFAM.466.661:0.00364732[&&NHX:Type=GTDB:gtdb_class=c__Gammaproteobacteria:gtdb_domain=d__Bacteria:gtdb_family=f__Pseudomonadaceae:gtdb_genus=g__Pseudomonas_E:gtdb_order=o__Pseudomonadales:gtdb_phylum=p__Proteobacteria:gtdb_species=s__Pseudomonas_E punonensis:heptad=MCP-40H:species=d__Bacteria_p__Proteobacteria_c__Gammaproteobacteria_o__Pseudomonadales_f__Pseudomonadaceae_g__Pseudomonas_E_s__Pseudomonas_E punonensis],RS_GCF_003596405.1_protein.faa_NZ_QYUR01000002.1_699@PF00015_full_PFAM.472.660:5e-09[&&NHX:Type=GTDB:gtdb_class=c__Gammaproteobacteria:gtdb_domain=d__Bacteria:gtdb_family=f__Pseudomonadaceae:gtdb_genus=g__Pseudomonas_E:gtdb_order=o__Pseudomonadales:gtdb_phylum=p__Proteobacteria:gtdb_species=s__Pseudomonas_E sp003596405:heptad=MCP-40H:species=d__Bacteria_p__Proteobacteria_c__Gammaproteobacteria_o__Pseudomonadales_f__Pseudomonadaceae_g__Pseudomonas_E_s__Pseudomonas_E sp003596405])0.88:0.00363678[&&NHX:Sample_counter=:Type_counter=GTDB--2:capture_class_counter=:capture_domain_counter=:capture_family_counter=:capture_genus_counter=:capture_order_counter=:capture_phylum_counter=:capture_species_counter=:evoltype=D:gtdb_class_counter=c__Gammaproteobacteria--2:gtdb_domain_counter=d__Bacteria--2:gtdb_family_counter=f__Pseudomonadaceae--2:gtdb_genus_counter=g__Pseudomonas_E--2:gtdb_order_counter=o__Pseudomonadales--2:gtdb_phylum_counter=p__Proteobacteria--2:gtdb_species_counter=s__Pseudomonas_E punonensis--1||s__Pseudomonas_E sp003596405--1:heptad_counter=MCP-40H--2:lbd_counter=:lca=d__Bacteria:lca_tree=g__Pseudomonas_E:name=N219973:ref_name_counter=],((RS_GCF_000307775.2_protein.faa_NZ_KK020676.1_598@PF00015_full_PFAM.473.663:5e-09[&&NHX:Type=GTDB:gtdb_class=c__Gammaproteobacteria:gtdb_domain=d__Bacteria:gtdb_family=f__Pseudomonadaceae:gtdb_genus=g__Pseudomonas_A:gtdb_order=o__Pseudomonadales:gtdb_phylum=p__Proteobacteria:gtdb_species=s__Pseudomonas_A stutzeri_B:heptad=MCP-40H:species=d__Bacteria_p__Proteobacteria_c__Gammaproteobacteria_o__Pseudomonadales_f__Pseudomonadaceae_g__Pseudomonas_A_s__Pseudomonas_A stutzeri_B],(RS_GCF_003052585.1_protein.faa_NZ_QASN01000017.1_76@PF00015_full_PFAM.476.662:5e-09[&&NHX:Type=GTDB:gtdb_class=c__Gammaproteobacteria:gtdb_domain=d__Bacteria:gtdb_family=f__Pseudomonadaceae:gtdb_genus=g__Pseudomonas_E:gtdb_order=o__Pseudomonadales:gtdb_phylum=p__Proteobacteria:gtdb_species=s__Pseudomonas_E mangrovi:heptad=MCP-40H:species=d__Bacteria_p__Proteobacteria_c__Gammaproteobacteria_o__Pseudomonadales_f__Pseudomonadaceae_g__Pseudomonas_E_s__Pseudomonas_E mangrovi],(RS_GCF_018398425.1_protein.faa_NZ_JADPMV010000002.1_1496@PF00015_full_PFAM.476.656:5e-09[&&NHX:Type=GTDB:gtdb_class=c__Gammaproteobacteria:gtdb_domain=d__Bacteria:gtdb_family=f__Pseudomonadaceae:gtdb_genus=g__Pseudomonas_E:gtdb_order=o__Pseudomonadales:gtdb_phylum=p__Proteobacteria:gtdb_species=s__Pseudomonas_E lalucatii:heptad=MCP-40H:species=d__Bacteria_p__Proteobacteria_c__Gammaproteobacteria_o__Pseudomonadales_f__Pseudomonadaceae_g__Pseudomonas_E_s__Pseudomonas_E lalucatii],(((((GB_GCA_018816095.1_protein.faa_JAHIWP010000051.1_5@PF00015_full_PFAM.466.661:5e-09[&&NHX:Type=GTDB:gtdb_class=c__Gammaproteobacteria:gtdb_domain=d__Bacteria:gtdb_family=f__Pseudomonadaceae:gtdb_genus=g__Pseudomonas_E:gtdb_order=o__Pseudomonadales:gtdb_phylum=p__Proteobacteria:gtdb_species=s__Pseudomonas_E sp018816095:heptad=MCP-40H:species=d__Bacteria_p__Proteobacteria_c__Gammaproteobacteria_o__Pseudomonadales_f__Pseudomonadaceae_g__Pseudomonas_E_s__Pseudomonas_E sp018816095],(((((((((((((RS_GCF_015712065.1_protein.faa_NZ_JACFYZ010000002.1_538@PF00015_full_PFAM.468.661:0[&&NHX:Type=GTDB:gtdb_class=c__Gammaproteobacteria:gtdb_domain=d__Bacteria:gtdb_family=f__Pseudomonadaceae:gtdb_genus=g__Pseudomonas_E:gtdb_order=o__Pseudomonadales:gtdb_phylum=p__Proteobacteria:gtdb_species=s__Pseudomonas_E chengduensis_A:heptad=MCP-40H:species=d__Bacteria_p__Proteobacteria_c__Gammaproteobacteria_o__Pseudomonadales_f__Pseudomonadaceae_g__Pseudomonas_E_s__Pseudomonas_E chengduensis_A],RS_GCF_000016565.1_protein.faa_NC_009439.1_407@PF00015_full_PFAM.468.661:0[&&NHX:Type=GTDB:gtdb_class=c__Gammaproteobacteria:gtdb_domain=d__Bacteria:gtdb_family=f__Pseudomonadaceae:gtdb_genus=g__Pseudomonas_E:gtdb_order=o__Pseudomonadales:gtdb_phylum=p__Proteobacteria:gtdb_species=s__Pseudomonas_E mendocina_A:heptad=MCP-40H:species=d__Bacteria_p__Proteobacteria_c__Gammaproteobacteria_o__Pseudomonadales_f__Pseudomonadaceae_g__Pseudomonas_E_s__Pseudomonas_E mendocina_A])0:0[&&NHX:Sample_counter=:Type_counter=GTDB--2:capture_class_counter=:capture_domain_counter=:capture_family_counter=:capture_genus_counter=:capture_order_counter=:capture_phylum_counter=:capture_species_counter=:evoltype=D:gtdb_class_counter=c__Gammaproteobacteria--2:gtdb_domain_counter=d__Bacteria--2:gtdb_family_counter=f__Pseudomonadaceae--2:gtdb_genus_counter=g__Pseudomonas_E--2:gtdb_order_counter=o__Pseudomonadales--2:gtdb_phylum_counter=p__Proteobacteria--2:gtdb_species_counter=s__Pseudomonas_E chengduensis_A--1||s__Pseudomonas_E mendocina_A--1:heptad_counter=MCP-40H--2:lbd_counter=:lca=d__Bacteria:lca_tree=g__Pseudomonas_E:name=N219980:ref_name_counter=],RS_GCF_007049795.1_protein.faa_NZ_SCFY01000003.1_189@PF00015_full_PFAM.468.661:0[&&NHX:Type=GTDB:gtdb_class=c__Gammaproteobacteria:gtdb_domain=d__Bacteria:gtdb_family=f__Pseudomonadaceae:gtdb_genus=g__Pseudomonas_E:gtdb_order=o__Pseudomonadales:gtdb_phylum=p__Proteobacteria:gtdb_species=s__Pseudomonas_E mendocina_D:heptad=MCP-40H:species=d__Bacteria_p__Proteobacteria_c__Gammaproteobacteria_o__Pseudomonadales_f__Pseudomonadaceae_g__Pseudomonas_E_s__Pseudomonas_E mendocina_D])0:0[&&NHX:Sample_counter=:Type_counter=GTDB--3:capture_class_counter=:capture_domain_counter=:capture_family_counter=:capture_genus_counter=:capture_order_counter=:capture_phylum_counter=:capture_species_counter=:evoltype=D:gtdb_class_counter=c__Gammaproteobacteria--3:gtdb_domain_counter=d__Bacteria--3:gtdb_family_counter=f__Pseudomonadaceae--3:gtdb_genus_counter=g__Pseudomonas_E--3:gtdb_order_counter=o__Pseudomonadales--3:gtdb_phylum_counter=p__Proteobacteria--3:gtdb_species_counter=s__Pseudomonas_E chengduensis_A--1||s__Pseudomonas_E mendocina_A--1||s__Pseudomonas_E mendocina_D--1:heptad_counter=MCP-40H--3:lbd_counter=:lca=d__Bacteria:lca_tree=g__Pseudomonas_E:name=N219982:ref_name_counter=],RS_GCF_900102635.1_protein.faa_NZ_FMZQ01000001.1_614@PF00015_full_PFAM.468.661:0[&&NHX:Type=GTDB:gtdb_class=c__Gammaproteobacteria:gtdb_domain=d__Bacteria:gtdb_family=f__Pseudomonadaceae:gtdb_genus=g__Pseudomonas_E:gtdb_order=o__Pseudomonadales:gtdb_phylum=p__Proteobacteria:gtdb_species=s__Pseudomonas_E chengduensis:heptad=MCP-40H:species=d__Bacteria_p__Proteobacteria_c__Gammaproteobacteria_o__Pseudomonadales_f__Pseudomonadaceae_g__Pseudomonas_E_s__Pseudomonas_E chengduensis])0:0[&&NHX:Sample_counter=:Type_counter=GTDB--4:capture_class_counter=:capture_domain_counter=:capture_family_counter=:capture_genus_counter=:capture_order_counter=:capture_phylum_counter=:capture_species_counter=:evoltype=D:gtdb_class_counter=c__Gammaproteobacteria--4:gtdb_domain_counter=d__Bacteria--4:gtdb_family_counter=f__Pseudomonadaceae--4:gtdb_genus_counter=g__Pseudomonas_E--4:gtdb_order_counter=o__Pseudomonadales--4:gtdb_phylum_counter=p__Proteobacteria--4:gtdb_species_counter=s__Pseudomonas_E chengduensis--1||s__Pseudomonas_E chengduensis_A--1||s__Pseudomonas_E mendocina_A--1||s__Pseudomonas_E mendocina_D--1:heptad_counter=MCP-40H--4:lbd_counter=:lca=d__Bacteria:lca_tree=g__Pseudomonas_E:name=N219984:ref_name_counter=],GB_GCA_018827205.1_protein.faa_JAHJXZ010000138.1_3@PF00015_full_PFAM.217.410:0[&&NHX:Type=GTDB:gtdb_class=c__Gammaproteobacteria:gtdb_domain=d__Bacteria:gtdb_family=f__Pseudomonadaceae:gtdb_genus=g__Pseudomonas_E:gtdb_order=o__Pseudomonadales:gtdb_phylum=p__Proteobacteria:gtdb_species=s__Pseudomonas_E sp018827205:heptad=MCP-40H:species=d__Bacteria_p__Proteobacteria_c__Gammaproteobacteria_o__Pseudomonadales_f__Pseudomonadaceae_g__Pseudomonas_E_s__Pseudomonas_E sp018827205])0:0[&&NHX:Sample_counter=:Type_counter=GTDB--5:capture_class_counter=:capture_domain_counter=:capture_family_counter=:capture_genus_counter=:capture_order_counter=:capture_phylum_counter=:capture_species_counter=:evoltype=D:gtdb_class_counter=c__Gammaproteobacteria--5:gtdb_domain_counter=d__Bacteria--5:gtdb_family_counter=f__Pseudomonadaceae--5:gtdb_genus_counter=g__Pseudomonas_E--5:gtdb_order_counter=o__Pseudomonadales--5:gtdb_phylum_counter=p__Proteobacteria--5:gtdb_species_counter=s__Pseudomonas_E chengduensis--1||s__Pseudomonas_E chengduensis_A--1||s__Pseudomonas_E mendocina_A--1||s__Pseudomonas_E mendocina_D--1||s__Pseudomonas_E sp018827205--1:heptad_counter=MCP-40H--5:lbd_counter=:lca=d__Bacteria:lca_tree=g__Pseudomonas_E:name=N219986:ref_name_counter=],RS_GCF_001941865.1_protein.faa_NZ_CP016162.1_386@PF00015_full_PFAM.468.661:0[&&NHX:Type=GTDB:gtdb_class=c__Gammaproteobacteria:gtdb_domain=d__Bacteria:gtdb_family=f__Pseudomonadaceae:gtdb_genus=g__Pseudomonas_E:gtdb_order=o__Pseudomonadales:gtdb_phylum=p__Proteobacteria:gtdb_species=s__Pseudomonas_E alcaliphila_B:heptad=MCP-40H:species=d__Bacteria_p__Proteobacteria_c__Gammaproteobacteria_o__Pseudomonadales_f__Pseudomonadaceae_g__Pseudomonas_E_s__Pseudomonas_E alcaliphila_B])0:0[&&NHX:Sample_counter=:Type_counter=GTDB--6:capture_class_counter=:capture_domain_counter=:capture_family_counter=:capture_genus_counter=:capture_order_counter=:capture_phylum_counter=:capture_species_counter=:evoltype=D:gtdb_class_counter=c__Gammaproteobacteria--6:gtdb_domain_counter=d__Bacteria--6:gtdb_family_counter=f__Pseudomonadaceae--6:gtdb_genus_counter=g__Pseudomonas_E--6:gtdb_order_counter=o__Pseudomonadales--6:gtdb_phylum_counter=p__Proteobacteria--6:gtdb_species_counter=s__Pseudomonas_E alcaliphila_B--1||s__Pseudomonas_E chengduensis--1||s__Pseudomonas_E chengduensis_A--1||s__Pseudomonas_E mendocina_A--1||s__Pseudomonas_E mendocina_D--1||s__Pseudomonas_E sp018827205--1:heptad_counter=MCP-40H--6:lbd_counter=:lca=d__Bacteria:lca_tree=g__Pseudomonas_E:name=N219988:ref_name_counter=],RS_GCF_902506495.1_protein.faa_NZ_LR733265.1_65@PF00015_full_PFAM.468.661:0[&&NHX:Type=GTDB:gtdb_class=c__Gammaproteobacteria:gtdb_domain=d__Bacteria:gtdb_family=f__Pseudomonadaceae:gtdb_genus=g__Pseudomonas_E:gtdb_order=o__Pseudomonadales:gtdb_phylum=p__Proteobacteria:gtdb_species=s__Pseudomonas_E sp902506495:heptad=MCP-40H:species=d__Bacteria_p__Proteobacteria_c__Gammaproteobacteria_o__Pseudomonadales_f__Pseudomonadaceae_g__Pseudomonas_E_s__Pseudomonas_E sp902506495])0:0[&&NHX:Sample_counter=:Type_counter=GTDB--7:capture_class_counter=:capture_domain_counter=:capture_family_counter=:capture_genus_counter=:capture_order_counter=:capture_phylum_counter=:capture_species_counter=:evoltype=D:gtdb_class_counter=c__Gammaproteobacteria--7:gtdb_domain_counter=d__Bacteria--7:gtdb_family_counter=f__Pseudomonadaceae--7:gtdb_genus_counter=g__Pseudomonas_E--7:gtdb_order_counter=o__Pseudomonadales--7:gtdb_phylum_counter=p__Proteobacteria--7:gtdb_species_counter=s__Pseudomonas_E alcaliphila_B--1||s__Pseudomonas_E chengduensis--1||s__Pseudomonas_E chengduensis_A--1||s__Pseudomonas_E mendocina_A--1||s__Pseudomonas_E mendocina_D--1||s__Pseudomonas_E sp018827205--1||s__Pseudomonas_E sp902506495--1:heptad_counter=MCP-40H--7:lbd_counter=:lca=d__Bacteria:lca_tree=g__Pseudomonas_E:name=N219990:ref_name_counter=],RS_GCF_002803095.1_protein.faa_NZ_PGLR01000008.1_79@PF00015_full_PFAM.468.661:0[&&NHX:Type=GTDB:gtdb_class=c__Gammaproteobacteria:gtdb_domain=d__Bacteria:gtdb_family=f__Pseudomonadaceae:gtdb_genus=g__Pseudomonas_E:gtdb_order=o__Pseudomonadales:gtdb_phylum=p__Proteobacteria:gtdb_species=s__Pseudomonas_E sp002803095:heptad=MCP-40H:species=d__Bacteria_p__Proteobacteria_c__Gammaproteobacteria_o__Pseudomonadales_f__Pseudomonadaceae_g__Pseudomonas_E_s__Pseudomonas_E sp002803095])0:0[&&NHX:Sample_counter=:Type_counter=GTDB--8:capture_class_counter=:capture_domain_counter=:capture_family_counter=:capture_genus_counter=:capture_order_counter=:capture_phylum_counter=:capture_species_counter=:evoltype=D:gtdb_class_counter=c__Gammaproteobacteria--8:gtdb_domain_counter=d__Bacteria--8:gtdb_family_counter=f__Pseudomonadaceae--8:gtdb_genus_counter=g__Pseudomonas_E--8:gtdb_order_counter=o__Pseudomonadales--8:gtdb_phylum_counter=p__Proteobacteria--8:gtdb_species_counter=s__Pseudomonas_E alcaliphila_B--1||s__Pseudomonas_E chengduensis--1||s__Pseudomonas_E chengduensis_A--1||s__Pseudomonas_E mendocina_A--1||s__Pseudomonas_E mendocina_D--1||s__Pseudomonas_E sp002803095--1||s__Pseudomonas_E sp018827205--1||s__Pseudomonas_E sp902506495--1:heptad_counter=MCP-40H--8:lbd_counter=:lca=d__Bacteria:lca_tree=g__Pseudomonas_E:name=N219992:ref_name_counter=],RS_GCF_900104265.1_protein.faa_NZ_FNJJ01000005.1_95@PF00015_full_PFAM.469.662:0[&&NHX:Type=GTDB:gtdb_class=c__Gammaproteobacteria:gtdb_domain=d__Bacteria:gtdb_family=f__Pseudomonadaceae:gtdb_genus=g__Pseudomonas_E:gtdb_order=o__Pseudomonadales:gtdb_phylum=p__Proteobacteria:gtdb_species=s__Pseudomonas_E guguanensis:heptad=MCP-40H:species=d__Bacteria_p__Proteobacteria_c__Gammaproteobacteria_o__Pseudomonadales_f__Pseudomonadaceae_g__Pseudomonas_E_s__Pseudomonas_E guguanensis])0:0[&&NHX:Sample_counter=:Type_counter=GTDB--9:capture_class_counter=:capture_domain_counter=:capture_family_counter=:capture_genus_counter=:capture_order_counter=:capture_phylum_counter=:capture_species_counter=:evoltype=D:gtdb_class_counter=c__Gammaproteobacteria--9:gtdb_domain_counter=d__Bacteria--9:gtdb_family_counter=f__Pseudomonadaceae--9:gtdb_genus_counter=g__Pseudomonas_E--9:gtdb_order_counter=o__Pseudomonadales--9:gtdb_phylum_counter=p__Proteobacteria--9:gtdb_species_counter=s__Pseudomonas_E alcaliphila_B--1||s__Pseudomonas_E chengduensis--1||s__Pseudomonas_E chengduensis_A--1||s__Pseudomonas_E guguanensis--1||s__Pseudomonas_E mendocina_A--1||s__Pseudomonas_E mendocina_D--1||s__Pseudomonas_E sp002803095--1||s__Pseudomonas_E sp018827205--1||s__Pseudomonas_E sp902506495--1:heptad_counter=MCP-40H--9:lbd_counter=:lca=d__Bacteria:lca_tree=g__Pseudomonas_E:name=N219994:ref_name_counter=],RS_GCF_008041835.1_protein.faa_NZ_VRYE01000005.1_56@PF00015_full_PFAM.468.661:0[&&NHX:Type=GTDB:gtdb_class=c__Gammaproteobacteria:gtdb_domain=d__Bacteria:gtdb_family=f__Pseudomonadaceae:gtdb_genus=g__Pseudomonas_E:gtdb_order=o__Pseudomonadales:gtdb_phylum=p__Proteobacteria:gtdb_species=s__Pseudomonas_E sp002282595:heptad=MCP-40H:species=d__Bacteria_p__Proteobacteria_c__Gammaproteobacteria_o__Pseudomonadales_f__Pseudomonadaceae_g__Pseudomonas_E_s__Pseudomonas_E sp002282595])0:0[&&NHX:Sample_counter=:Type_counter=GTDB--10:capture_class_counter=:capture_domain_counter=:capture_family_counter=:capture_genus_counter=:capture_order_counter=:capture_phylum_counter=:capture_species_counter=:evoltype=D:gtdb_class_counter=c__Gammaproteobacteria--10:gtdb_domain_counter=d__Bacteria--10:gtdb_family_counter=f__Pseudomonadaceae--10:gtdb_genus_counter=g__Pseudomonas_E--10:gtdb_order_counter=o__Pseudomonadales--10:gtdb_phylum_counter=p__Proteobacteria--10:gtdb_species_counter=s__Pseudomonas_E alcaliphila_B--1||s__Pseudomonas_E chengduensis--1||s__Pseudomonas_E chengduensis_A--1||s__Pseudomonas_E guguanensis--1||s__Pseudomonas_E mendocina_A--1||s__Pseudomonas_E mendocina_D--1||s__Pseudomonas_E sp002282595--1||s__Pseudomonas_E sp002803095--1||s__Pseudomonas_E sp018827205--1||s__Pseudomonas_E sp902506495--1:heptad_counter=MCP-40H--10:lbd_counter=:lca=d__Bacteria:lca_tree=g__Pseudomonas_E:name=N219996:ref_name_counter=],GB_GCA_002354655.1_protein.faa_DELY01000053.1_39@PF00015_full_PFAM.468.661:0[&&NHX:Type=GTDB:gtdb_class=c__Gammaproteobacteria:gtdb_domain=d__Bacteria:gtdb_family=f__Pseudomonadaceae:gtdb_genus=g__Pseudomonas_E:gtdb_order=o__Pseudomonadales:gtdb_phylum=p__Proteobacteria:gtdb_species=s__Pseudomonas_E sp002354655:heptad=MCP-40H:species=d__Bacteria_p__Proteobacteria_c__Gammaproteobacteria_o__Pseudomonadales_f__Pseudomonadaceae_g__Pseudomonas_E_s__Pseudomonas_E sp002354655])0:0[&&NHX:Sample_counter=:Type_counter=GTDB--11:capture_class_counter=:capture_domain_counter=:capture_family_counter=:capture_genus_counter=:capture_order_counter=:capture_phylum_counter=:capture_species_counter=:evoltype=D:gtdb_class_counter=c__Gammaproteobacteria--11:gtdb_domain_counter=d__Bacteria--11:gtdb_family_counter=f__Pseudomonadaceae--11:gtdb_genus_counter=g__Pseudomonas_E--11:gtdb_order_counter=o__Pseudomonadales--11:gtdb_phylum_counter=p__Proteobacteria--11:gtdb_species_counter=s__Pseudomonas_E alcaliphila_B--1||s__Pseudomonas_E chengduensis--1||s__Pseudomonas_E chengduensis_A--1||s__Pseudomonas_E guguanensis--1||s__Pseudomonas_E mendocina_A--1||s__Pseudomonas_E mendocina_D--1||s__Pseudomonas_E sp002282595--1||s__Pseudomonas_E sp002354655--1||s__Pseudomonas_E sp002803095--1||s__Pseudomonas_E sp018827205--1||s__Pseudomonas_E sp902506495--1:heptad_counter=MCP-40H--11:lbd_counter=:lca=d__Bacteria:lca_tree=g__Pseudomonas_E:name=N219998:ref_name_counter=],RS_GCF_900188155.1_protein.faa_NZ_FZOG01000006.1_135@PF00015_full_PFAM.468.661:0[&&NHX:Type=GTDB:gtdb_class=c__Gammaproteobacteria:gtdb_domain=d__Bacteria:gtdb_family=f__Pseudomonadaceae:gtdb_genus=g__Pseudomonas_E:gtdb_order=o__Pseudomonadales:gtdb_phylum=p__Proteobacteria:gtdb_species=s__Pseudomonas_E segetis:heptad=MCP-40H:species=d__Bacteria_p__Proteobacteria_c__Gammaproteobacteria_o__Pseudomonadales_f__Pseudomonadaceae_g__Pseudomonas_E_s__Pseudomonas_E segetis])0:0[&&NHX:Sample_counter=:Type_counter=GTDB--12:capture_class_counter=:capture_domain_counter=:capture_family_counter=:capture_genus_counter=:capture_order_counter=:capture_phylum_counter=:capture_species_counter=:evoltype=D:gtdb_class_counter=c__Gammaproteobacteria--12:gtdb_domain_counter=d__Bacteria--12:gtdb_family_counter=f__Pseudomonadaceae--12:gtdb_genus_counter=g__Pseudomonas_E--12:gtdb_order_counter=o__Pseudomonadales--12:gtdb_phylum_counter=p__Proteobacteria--12:gtdb_species_counter=s__Pseudomonas_E alcaliphila_B--1||s__Pseudomonas_E chengduensis--1||s__Pseudomonas_E chengduensis_A--1||s__Pseudomonas_E guguanensis--1||s__Pseudomonas_E mendocina_A--1||s__Pseudomonas_E mendocina_D--1||s__Pseudomonas_E segetis--1||s__Pseudomonas_E sp002282595--1||s__Pseudomonas_E sp002354655--1||s__Pseudomonas_E sp002803095--1||s__Pseudomonas_E sp018827205--1||s__Pseudomonas_E sp902506495--1:heptad_counter=MCP-40H--12:lbd_counter=:lca=d__Bacteria:lca_tree=g__Pseudomonas_E:name=N220000:ref_name_counter=],RS_GCF_900106015.1_protein.faa_NZ_LT629797.1_4209@PF00015_full_PFAM.468.661:0[&&NHX:Type=GTDB:gtdb_class=c__Gammaproteobacteria:gtdb_domain=d__Bacteria:gtdb_family=f__Pseudomonadaceae:gtdb_genus=g__Pseudomonas_E:gtdb_order=o__Pseudomonadales:gtdb_phylum=p__Proteobacteria:gtdb_species=s__Pseudomonas_E sihuiensis:heptad=MCP-40H:species=d__Bacteria_p__Proteobacteria_c__Gammaproteobacteria_o__Pseudomonadales_f__Pseudomonadaceae_g__Pseudomonas_E_s__Pseudomonas_E sihuiensis]):5e-09[&&NHX:Sample_counter=:Type_counter=GTDB--13:capture_class_counter=:capture_domain_counter=:capture_family_counter=:capture_genus_counter=:capture_order_counter=:capture_phylum_counter=:capture_species_counter=:evoltype=D:gtdb_class_counter=c__Gammaproteobacteria--13:gtdb_domain_counter=d__Bacteria--13:gtdb_family_counter=f__Pseudomonadaceae--13:gtdb_genus_counter=g__Pseudomonas_E--13:gtdb_order_counter=o__Pseudomonadales--13:gtdb_phylum_counter=p__Proteobacteria--13:gtdb_species_counter=s__Pseudomonas_E alcaliphila_B--1||s__Pseudomonas_E chengduensis--1||s__Pseudomonas_E chengduensis_A--1||s__Pseudomonas_E guguanensis--1||s__Pseudomonas_E mendocina_A--1||s__Pseudomonas_E mendocina_D--1||s__Pseudomonas_E segetis--1||s__Pseudomonas_E sihuiensis--1||s__Pseudomonas_E sp002282595--1||s__Pseudomonas_E sp002354655--1||s__Pseudomonas_E sp002803095--1||s__Pseudomonas_E sp018827205--1||s__Pseudomonas_E sp902506495--1:heptad_counter=MCP-40H--13:lbd_counter=:lca=d__Bacteria:lca_tree=g__Pseudomonas_E:name=N220002:ref_name_counter=],((RS_GCF_003050835.1_protein.faa_NZ_QAOJ01000002.1_80@PF00015_full_PFAM.476.660:0[&&NHX:Type=GTDB:gtdb_class=c__Gammaproteobacteria:gtdb_domain=d__Bacteria:gtdb_family=f__Pseudomonadaceae:gtdb_genus=g__Pseudomonas_E:gtdb_order=o__Pseudomonadales:gtdb_phylum=p__Proteobacteria:gtdb_species=s__Pseudomonas_E sp003050835:heptad=MCP-40H:species=d__Bacteria_p__Proteobacteria_c__Gammaproteobacteria_o__Pseudomonadales_f__Pseudomonadaceae_g__Pseudomonas_E_s__Pseudomonas_E sp003050835],RS_GCF_003595175.1_protein.faa_NZ_CP032419.1_301@PF00015_full_PFAM.476.660:0[&&NHX:Type=GTDB:gtdb_class=c__Gammaproteobacteria:gtdb_domain=d__Bacteria:gtdb_family=f__Pseudomonadaceae:gtdb_genus=g__Pseudomonas_E:gtdb_order=o__Pseudomonadales:gtdb_phylum=p__Proteobacteria:gtdb_species=s__Pseudomonas_E sp003595175:heptad=MCP-40H:species=d__Bacteria_p__Proteobacteria_c__Gammaproteobacteria_o__Pseudomonadales_f__Pseudomonadaceae_g__Pseudomonas_E_s__Pseudomonas_E sp003595175]):5e-09[&&NHX:Sample_counter=:Type_counter=GTDB--2:capture_class_counter=:capture_domain_counter=:capture_family_counter=:capture_genus_counter=:capture_order_counter=:capture_phylum_counter=:capture_species_counter=:evoltype=D:gtdb_class_counter=c__Gammaproteobacteria--2:gtdb_domain_counter=d__Bacteria--2:gtdb_family_counter=f__Pseudomonadaceae--2:gtdb_genus_counter=g__Pseudomonas_E--2:gtdb_order_counter=o__Pseudomonadales--2:gtdb_phylum_counter=p__Proteobacteria--2:gtdb_species_counter=s__Pseudomonas_E sp003050835--1||s__Pseudomonas_E sp003595175--1:heptad_counter=MCP-40H--2:lbd_counter=:lca=d__Bacteria:lca_tree=g__Pseudomonas_E:name=N220005:ref_name_counter=],((((RS_GCF_002025205.1_protein.faa_NZ_CP019947.1_3291@PF00015_full_PFAM.468.661:5e-09[&&NHX:Type=GTDB:gtdb_class=c__Gammaproteobacteria:gtdb_domain=d__Bacteria:gtdb_family=f__Pseudomonadaceae:gtdb_genus=g__Pseudomonas_E:gtdb_order=o__Pseudomonadales:gtdb_phylum=p__Proteobacteria:gtdb_species=s__Pseudomonas_E sp002025205:heptad=MCP-40H:species=d__Bacteria_p__Proteobacteria_c__Gammaproteobacteria_o__Pseudomonadales_f__Pseudomonadaceae_g__Pseudomonas_E_s__Pseudomonas_E sp002025205],(RS_GCF_900116605.1_protein.faa_NZ_FPBC01000010.1_89@PF00015_full_PFAM.477.661:5e-09[&&NHX:Type=GTDB:gtdb_class=c__Gammaproteobacteria:gtdb_domain=d__Bacteria:gtdb_family=f__Pseudomonadaceae:gtdb_genus=g__Pseudomonas_E:gtdb_order=o__Pseudomonadales:gtdb_phylum=p__Proteobacteria:gtdb_species=s__Pseudomonas_E marincola:heptad=MCP-40H:species=d__Bacteria_p__Proteobacteria_c__Gammaproteobacteria_o__Pseudomonadales_f__Pseudomonadaceae_g__Pseudomonas_E_s__Pseudomonas_E marincola],RS_GCF_005502935.1_protein.faa_NZ_SCMP01000010.1_76@PF00015_full_PFAM.476.661:5e-09[&&NHX:Type=GTDB:gtdb_class=c__Gammaproteobacteria:gtdb_domain=d__Bacteria:gtdb_family=f__Pseudomonadaceae:gtdb_genus=g__Pseudomonas_E:gtdb_order=o__Pseudomonadales:gtdb_phylum=p__Proteobacteria:gtdb_species=s__Pseudomonas_E sp005502935:heptad=MCP-40H:species=d__Bacteria_p__Proteobacteria_c__Gammaproteobacteria_o__Pseudomonadales_f__Pseudomonadaceae_g__Pseudomonas_E_s__Pseudomonas_E sp005502935])0.991:5e-09[&&NHX:Sample_counter=:Type_counter=GTDB--2:capture_class_counter=:capture_domain_counter=:capture_family_counter=:capture_genus_counter=:capture_order_counter=:capture_phylum_counter=:capture_species_counter=:evoltype=D:gtdb_class_counter=c__Gammaproteobacteria--2:gtdb_domain_counter=d__Bacteria--2:gtdb_family_counter=f__Pseudomonadaceae--2:gtdb_genus_counter=g__Pseudomonas_E--2:gtdb_order_counter=o__Pseudomonadales--2:gtdb_phylum_counter=p__Proteobacteria--2:gtdb_species_counter=s__Pseudomonas_E marincola--1||s__Pseudomonas_E sp005502935--1:heptad_counter=MCP-40H--2:lbd_counter=:lca=d__Bacteria:lca_tree=g__Pseudomonas_E:name=N220009:ref_name_counter=])0:6e-09[&&NHX:Sample_counter=:Type_counter=GTDB--3:capture_class_counter=:capture_domain_counter=:capture_family_counter=:capture_genus_counter=:capture_order_counter=:capture_phylum_counter=:capture_species_counter=:evoltype=D:gtdb_class_counter=c__Gammaproteobacteria--3:gtdb_domain_counter=d__Bacteria--3:gtdb_family_counter=f__Pseudomonadaceae--3:gtdb_genus_counter=g__Pseudomonas_E--3:gtdb_order_counter=o__Pseudomonadales--3:gtdb_phylum_counter=p__Proteobacteria--3:gtdb_species_counter=s__Pseudomonas_E marincola--1||s__Pseudomonas_E sp002025205--1||s__Pseudomonas_E sp005502935--1:heptad_counter=MCP-40H--3:lbd_counter=:lca=d__Bacteria:lca_tree=g__Pseudomonas_E:name=N220010:ref_name_counter=],(RS_GCF_007993865.1_protein.faa_NZ_VIUH01000007.1_120@PF00015_full_PFAM.475.661:0.00385884[&&NHX:Type=GTDB:gtdb_class=c__Gammaproteobacteria:gtdb_domain=d__Bacteria:gtdb_family=f__Pseudomonadaceae:gtdb_genus=g__Pseudomonas_E:gtdb_order=o__Pseudomonadales:gtdb_phylum=p__Proteobacteria:gtdb_species=s__Pseudomonas_E sp007993865:heptad=MCP-40H:species=d__Bacteria_p__Proteobacteria_c__Gammaproteobacteria_o__Pseudomonadales_f__Pseudomonadaceae_g__Pseudomonas_E_s__Pseudomonas_E sp007993865],RS_GCF_000498575.2_protein.faa_NZ_AWSQ01000001.1_248@PF00015_full_PFAM.475.661:5e-09[&&NHX:Type=GTDB:gtdb_class=c__Gammaproteobacteria:gtdb_domain=d__Bacteria:gtdb_family=f__Pseudomonadaceae:gtdb_genus=g__Pseudomonas_E:gtdb_order=o__Pseudomonadales:gtdb_phylum=p__Proteobacteria:gtdb_species=s__Pseudomonas_E taeanensis:heptad=MCP-40H:species=d__Bacteria_p__Proteobacteria_c__Gammaproteobacteria_o__Pseudomonadales_f__Pseudomonadaceae_g__Pseudomonas_E_s__Pseudomonas_E taeanensis])0.892:0.00386079[&&NHX:Sample_counter=:Type_counter=GTDB--2:capture_class_counter=:capture_domain_counter=:capture_family_counter=:capture_genus_counter=:capture_order_counter=:capture_phylum_counter=:capture_species_counter=:evoltype=D:gtdb_class_counter=c__Gammaproteobacteria--2:gtdb_domain_counter=d__Bacteria--2:gtdb_family_counter=f__Pseudomonadaceae--2:gtdb_genus_counter=g__Pseudomonas_E--2:gtdb_order_counter=o__Pseudomonadales--2:gtdb_phylum_counter=p__Proteobacteria--2:gtdb_species_counter=s__Pseudomonas_E sp007993865--1||s__Pseudomonas_E taeanensis--1:heptad_counter=MCP-40H--2:lbd_counter=:lca=d__Bacteria:lca_tree=g__Pseudomonas_E:name=N220013:ref_name_counter=])0.834:0.00366578[&&NHX:Sample_counter=:Type_counter=GTDB--5:capture_class_counter=:capture_domain_counter=:capture_family_counter=:capture_genus_counter=:capture_order_counter=:capture_phylum_counter=:capture_species_counter=:evoltype=D:gtdb_class_counter=c__Gammaproteobacteria--5:gtdb_domain_counter=d__Bacteria--5:gtdb_family_counter=f__Pseudomonadaceae--5:gtdb_genus_counter=g__Pseudomonas_E--5:gtdb_order_counter=o__Pseudomonadales--5:gtdb_phylum_counter=p__Proteobacteria--5:gtdb_species_counter=s__Pseudomonas_E marincola--1||s__Pseudomonas_E sp002025205--1||s__Pseudomonas_E sp005502935--1||s__Pseudomonas_E sp007993865--1||s__Pseudomonas_E taeanensis--1:heptad_counter=MCP-40H--5:lbd_counter=:lca=d__Bacteria:lca_tree=g__Pseudomonas_E:name=N220014:ref_name_counter=],RS_GCF_900100495.1_protein.faa_NZ_FNCT01000009.1_86@PF00015_full_PFAM.340.661:0.00132873[&&NHX:Type=GTDB:gtdb_class=c__Gammaproteobacteria:gtdb_domain=d__Bacteria:gtdb_family=f__Pseudomonadaceae:gtdb_genus=g__Pseudomonas_E:gtdb_order=o__Pseudomonadales:gtdb_phylum=p__Proteobacteria:gtdb_species=s__Pseudomonas_E benzenivorans:heptad=MCP-40H:species=d__Bacteria_p__Proteobacteria_c__Gammaproteobacteria_o__Pseudomonadales_f__Pseudomonadaceae_g__Pseudomonas_E_s__Pseudomonas_E benzenivorans])0.164:0.000985937[&&NHX:Sample_counter=:Type_counter=GTDB--6:capture_class_counter=:capture_domain_counter=:capture_family_counter=:capture_genus_counter=:capture_order_counter=:capture_phylum_counter=:capture_species_counter=:evoltype=D:gtdb_class_counter=c__Gammaproteobacteria--6:gtdb_domain_counter=d__Bacteria--6:gtdb_family_counter=f__Pseudomonadaceae--6:gtdb_genus_counter=g__Pseudomonas_E--6:gtdb_order_counter=o__Pseudomonadales--6:gtdb_phylum_counter=p__Proteobacteria--6:gtdb_species_counter=s__Pseudomonas_E benzenivorans--1||s__Pseudomonas_E marincola--1||s__Pseudomonas_E sp002025205--1||s__Pseudomonas_E sp005502935--1||s__Pseudomonas_E sp007993865--1||s__Pseudomonas_E taeanensis--1:heptad_counter=MCP-40H--6:lbd_counter=:lca=d__Bacteria:lca_tree=g__Pseudomonas_E:name=N220016:ref_name_counter=],((RS_GCF_900115695.1_protein.faa_NZ_FOXK01000002.1_154@PF00015_full_PFAM.477.661:0[&&NHX:Type=GTDB:gtdb_class=c__Gammaproteobacteria:gtdb_domain=d__Bacteria:gtdb_family=f__Pseudomonadaceae:gtdb_genus=g__Pseudomonas_E:gtdb_order=o__Pseudomonadales:gtdb_phylum=p__Proteobacteria:gtdb_species=s__Pseudomonas_E toyotomiensis:heptad=MCP-40H:species=d__Bacteria_p__Proteobacteria_c__Gammaproteobacteria_o__Pseudomonadales_f__Pseudomonadaceae_g__Pseudomonas_E_s__Pseudomonas_E toyotomiensis],RS_GCF_001567565.1_protein.faa_NZ_LSSW01000020.1_176@PF00015_full_PFAM.477.661:0[&&NHX:Type=GTDB:gtdb_class=c__Gammaproteobacteria:gtdb_domain=d__Bacteria:gtdb_family=f__Pseudomonadaceae:gtdb_genus=g__Pseudomonas_E:gtdb_order=o__Pseudomonadales:gtdb_phylum=p__Proteobacteria:gtdb_species=s__Pseudomonas_E composti_A:heptad=MCP-40H:species=d__Bacteria_p__Proteobacteria_c__Gammaproteobacteria_o__Pseudomonadales_f__Pseudomonadaceae_g__Pseudomonas_E_s__Pseudomonas_E composti_A])0:0[&&NHX:Sample_counter=:Type_counter=GTDB--2:capture_class_counter=:capture_domain_counter=:capture_family_counter=:capture_genus_counter=:capture_order_counter=:capture_phylum_counter=:capture_species_counter=:evoltype=D:gtdb_class_counter=c__Gammaproteobacteria--2:gtdb_domain_counter=d__Bacteria--2:gtdb_family_counter=f__Pseudomonadaceae--2:gtdb_genus_counter=g__Pseudomonas_E--2:gtdb_order_counter=o__Pseudomonadales--2:gtdb_phylum_counter=p__Proteobacteria--2:gtdb_species_counter=s__Pseudomonas_E composti_A--1||s__Pseudomonas_E toyotomiensis--1:heptad_counter=MCP-40H--2:lbd_counter=:lca=d__Bacteria:lca_tree=g__Pseudomonas_E:name=N220019:ref_name_counter=],RS_GCF_003060885.1_protein.faa_NZ_QAIG01000005.1_343@PF00015_full_PFAM.477.661:0[&&NHX:Type=GTDB:gtdb_class=c__Gammaproteobacteria:gtdb_domain=d__Bacteria:gtdb_family=f__Pseudomonadaceae:gtdb_genus=g__Pseudomonas_E:gtdb_order=o__Pseudomonadales:gtdb_phylum=p__Proteobacteria:gtdb_species=s__Pseudomonas_E sp003060885:heptad=MCP-40H:species=d__Bacteria_p__Proteobacteria_c__Gammaproteobacteria_o__Pseudomonadales_f__Pseudomonadaceae_g__Pseudomonas_E_s__Pseudomonas_E sp003060885]):5e-09[&&NHX:Sample_counter=:Type_counter=GTDB--3:capture_class_counter=:capture_domain_counter=:capture_family_counter=:capture_genus_counter=:capture_order_counter=:capture_phylum_counter=:capture_species_counter=:evoltype=D:gtdb_class_counter=c__Gammaproteobacteria--3:gtdb_domain_counter=d__Bacteria--3:gtdb_family_counter=f__Pseudomonadaceae--3:gtdb_genus_counter=g__Pseudomonas_E--3:gtdb_order_counter=o__Pseudomonadales--3:gtdb_phylum_counter=p__Proteobacteria--3:gtdb_species_counter=s__Pseudomonas_E composti_A--1||s__Pseudomonas_E sp003060885--1||s__Pseudomonas_E toyotomiensis--1:heptad_counter=MCP-40H--3:lbd_counter=:lca=d__Bacteria:lca_tree=g__Pseudomonas_E:name=N220021:ref_name_counter=])0:1.8e-08[&&NHX:Sample_counter=:Type_counter=GTDB--9:capture_class_counter=:capture_domain_counter=:capture_family_counter=:capture_genus_counter=:capture_order_counter=:capture_phylum_counter=:capture_species_counter=:evoltype=D:gtdb_class_counter=c__Gammaproteobacteria--9:gtdb_domain_counter=d__Bacteria--9:gtdb_family_counter=f__Pseudomonadaceae--9:gtdb_genus_counter=g__Pseudomonas_E--9:gtdb_order_counter=o__Pseudomonadales--9:gtdb_phylum_counter=p__Proteobacteria--9:gtdb_species_counter=s__Pseudomonas_E benzenivorans--1||s__Pseudomonas_E composti_A--1||s__Pseudomonas_E marincola--1||s__Pseudomonas_E sp002025205--1||s__Pseudomonas_E sp003060885--1||s__Pseudomonas_E sp005502935--1||s__Pseudomonas_E sp007993865--1||s__Pseudomonas_E taeanensis--1||s__Pseudomonas_E toyotomiensis--1:heptad_counter=MCP-40H--9:lbd_counter=:lca=d__Bacteria:lca_tree=g__Pseudomonas_E:name=N220022:ref_name_counter=])0.4:1.8e-08[&&NHX:Sample_counter=:Type_counter=GTDB--11:capture_class_counter=:capture_domain_counter=:capture_family_counter=:capture_genus_counter=:capture_order_counter=:capture_phylum_counter=:capture_species_counter=:evoltype=D:gtdb_class_counter=c__Gammaproteobacteria--11:gtdb_domain_counter=d__Bacteria--11:gtdb_family_counter=f__Pseudomonadaceae--11:gtdb_genus_counter=g__Pseudomonas_E--11:gtdb_order_counter=o__Pseudomonadales--11:gtdb_phylum_counter=p__Proteobacteria--11:gtdb_species_counter=s__Pseudomonas_E benzenivorans--1||s__Pseudomonas_E composti_A--1||s__Pseudomonas_E marincola--1||s__Pseudomonas_E sp002025205--1||s__Pseudomonas_E sp003050835--1||s__Pseudomonas_E sp003060885--1||s__Pseudomonas_E sp003595175--1||s__Pseudomonas_E sp005502935--1||s__Pseudomonas_E sp007993865--1||s__Pseudomonas_E taeanensis--1||s__Pseudomonas_E toyotomiensis--1:heptad_counter=MCP-40H--11:lbd_counter=:lca=d__Bacteria:lca_tree=g__Pseudomonas_E:name=N220023:ref_name_counter=])0:1.8e-08[&&NHX:Sample_counter=:Type_counter=GTDB--24:capture_class_counter=:capture_domain_counter=:capture_family_counter=:capture_genus_counter=:capture_order_counter=:capture_phylum_counter=:capture_species_counter=:evoltype=D:gtdb_class_counter=c__Gammaproteobacteria--24:gtdb_domain_counter=d__Bacteria--24:gtdb_family_counter=f__Pseudomonadaceae--24:gtdb_genus_counter=g__Pseudomonas_E--24:gtdb_order_counter=o__Pseudomonadales--24:gtdb_phylum_counter=p__Proteobacteria--24:gtdb_species_counter=s__Pseudomonas_E alcaliphila_B--1||s__Pseudomonas_E benzenivorans--1||s__Pseudomonas_E chengduensis--1||s__Pseudomonas_E chengduensis_A--1||s__Pseudomonas_E composti_A--1||s__Pseudomonas_E guguanensis--1||s__Pseudomonas_E marincola--1||s__Pseudomonas_E mendocina_A--1||s__Pseudomonas_E mendocina_D--1||s__Pseudomonas_E segetis--1||s__Pseudomonas_E sihuiensis--1||s__Pseudomonas_E sp002025205--1||s__Pseudomonas_E sp002282595--1||s__Pseudomonas_E sp002354655--1||s__Pseudomonas_E sp002803095--1||s__Pseudomonas_E sp003050835--1||s__Pseudomonas_E sp003060885--1||s__Pseudomonas_E sp003595175--1||s__Pseudomonas_E sp005502935--1||s__Pseudomonas_E sp007993865--1||s__Pseudomonas_E sp018827205--1||s__Pseudomonas_E sp902506495--1||s__Pseudomonas_E taeanensis--1||s__Pseudomonas_E toyotomiensis--1:heptad_counter=MCP-40H--24:lbd_counter=:lca=d__Bacteria:lca_tree=g__Pseudomonas_E:name=N220024:ref_name_counter=])0:1.8e-08[&&NHX:Sample_counter=:Type_counter=GTDB--25:capture_class_counter=:capture_domain_counter=:capture_family_counter=:capture_genus_counter=:capture_order_counter=:capture_phylum_counter=:capture_species_counter=:evoltype=D:gtdb_class_counter=c__Gammaproteobacteria--25:gtdb_domain_counter=d__Bacteria--25:gtdb_family_counter=f__Pseudomonadaceae--25:gtdb_genus_counter=g__Pseudomonas_E--25:gtdb_order_counter=o__Pseudomonadales--25:gtdb_phylum_counter=p__Proteobacteria--25:gtdb_species_counter=s__Pseudomonas_E alcaliphila_B--1||s__Pseudomonas_E benzenivorans--1||s__Pseudomonas_E chengduensis--1||s__Pseudomonas_E chengduensis_A--1||s__Pseudomonas_E composti_A--1||s__Pseudomonas_E guguanensis--1||s__Pseudomonas_E marincola--1||s__Pseudomonas_E mendocina_A--1||s__Pseudomonas_E mendocina_D--1||s__Pseudomonas_E segetis--1||s__Pseudomonas_E sihuiensis--1||s__Pseudomonas_E sp002025205--1||s__Pseudomonas_E sp002282595--1||s__Pseudomonas_E sp002354655--1||s__Pseudomonas_E sp002803095--1||s__Pseudomonas_E sp003050835--1||s__Pseudomonas_E sp003060885--1||s__Pseudomonas_E sp003595175--1||s__Pseudomonas_E sp005502935--1||s__Pseudomonas_E sp007993865--1||s__Pseudomonas_E sp018816095--1||s__Pseudomonas_E sp018827205--1||s__Pseudomonas_E sp902506495--1||s__Pseudomonas_E taeanensis--1||s__Pseudomonas_E toyotomiensis--1:heptad_counter=MCP-40H--25:lbd_counter=:lca=d__Bacteria:lca_tree=g__Pseudomonas_E:name=N220025:ref_name_counter=],(((RS_GCF_003991975.1_protein.faa_NZ_CP029822.1_2168@PF00015_full_PFAM.444.648:0.0256159[&&NHX:Type=GTDB:gtdb_class=c__Gammaproteobacteria:gtdb_domain=d__Bacteria:gtdb_family=f__Pseudomonadaceae:gtdb_genus=g__Entomomonas:gtdb_order=o__Pseudomonadales:gtdb_phylum=p__Proteobacteria:gtdb_species=s__Entomomonas moraniae:heptad=MCP-40H:species=d__Bacteria_p__Proteobacteria_c__Gammaproteobacteria_o__Pseudomonadales_f__Pseudomonadaceae_g__Entomomonas_s__Entomomonas moraniae],RS_GCF_016653615.1_protein.faa_NZ_CP067393.1_105@PF00015_full_PFAM.445.636:0.0279825[&&NHX:Type=GTDB:gtdb_class=c__Gammaproteobacteria:gtdb_domain=d__Bacteria:gtdb_family=f__Pseudomonadaceae:gtdb_genus=g__Entomomonas:gtdb_order=o__Pseudomonadales:gtdb_phylum=p__Proteobacteria:gtdb_species=s__Entomomonas sp016653615:heptad=MCP-40H:species=d__Bacteria_p__Proteobacteria_c__Gammaproteobacteria_o__Pseudomonadales_f__Pseudomonadaceae_g__Entomomonas_s__Entomomonas sp016653615])1:0.111868[&&NHX:Sample_counter=:Type_counter=GTDB--2:capture_class_counter=:capture_domain_counter=:capture_family_counter=:capture_genus_counter=:capture_order_counter=:capture_phylum_counter=:capture_species_counter=:evoltype=D:gtdb_class_counter=c__Gammaproteobacteria--2:gtdb_domain_counter=d__Bacteria--2:gtdb_family_counter=f__Pseudomonadaceae--2:gtdb_genus_counter=g__Entomomonas--2:gtdb_order_counter=o__Pseudomonadales--2:gtdb_phylum_counter=p__Proteobacteria--2:gtdb_species_counter=s__Entomomonas moraniae--1||s__Entomomonas sp016653615--1:heptad_counter=MCP-40H--2:lbd_counter=:lca=d__Bacteria:lca_tree=g__Entomomonas:name=N220028:ref_name_counter=],(((((RS_GCF_900602065.1_protein.faa_NZ_UWFN01000347.1_116@PF00015_full_PFAM.460.659:5e-09[&&NHX:Type=GTDB:gtdb_class=c__Gammaproteobacteria:gtdb_domain=d__Bacteria:gtdb_family=f__Pseudomonadaceae:gtdb_genus=g__Pseudomonas_E:gtdb_order=o__Pseudomonadales:gtdb_phylum=p__Proteobacteria:gtdb_species=s__Pseudomonas_E sp900602065:heptad=MCP-40H:species=d__Bacteria_p__Proteobacteria_c__Gammaproteobacteria_o__Pseudomonadales_f__Pseudomonadaceae_g__Pseudomonas_E_s__Pseudomonas_E sp900602065],(RS_GCF_002158995.1_protein.faa_NZ_LOHF01000005.1_27@PF00015_full_PFAM.461.659:0.00359159[&&NHX:Type=GTDB:gtdb_class=c__Gammaproteobacteria:gtdb_domain=d__Bacteria:gtdb_family=f__Pseudomonadaceae:gtdb_genus=g__Pseudomonas_E:gtdb_order=o__Pseudomonadales:gtdb_phylum=p__Proteobacteria:gtdb_species=s__Pseudomonas_E caspiana:heptad=MCP-40H:species=d__Bacteria_p__Proteobacteria_c__Gammaproteobacteria_o__Pseudomonadales_f__Pseudomonadaceae_g__Pseudomonas_E_s__Pseudomonas_E caspiana],(RS_GCF_002699985.1_protein.faa_NZ_LKBT01000010.1_105@PF00015_full_PFAM.461.659:5e-09[&&NHX:Type=GTDB:gtdb_class=c__Gammaproteobacteria:gtdb_domain=d__Bacteria:gtdb_family=f__Pseudomonadaceae:gtdb_genus=g__Pseudomonas_E:gtdb_order=o__Pseudomonadales:gtdb_phylum=p__Proteobacteria:gtdb_species=s__Pseudomonas_E sp002699985:heptad=MCP-40H:species=d__Bacteria_p__Proteobacteria_c__Gammaproteobacteria_o__Pseudomonadales_f__Pseudomonadaceae_g__Pseudomonas_E_s__Pseudomonas_E sp002699985],RS_GCF_014357575.1_protein.faa_NZ_JACONW010000175.1_11@PF00015_full_PFAM.463.658:5e-09[&&NHX:Type=GTDB:gtdb_class=c__Gammaproteobacteria:gtdb_domain=d__Bacteria:gtdb_family=f__Pseudomonadaceae:gtdb_genus=g__Pseudomonas_E:gtdb_order=o__Pseudomonadales:gtdb_phylum=p__Proteobacteria:gtdb_species=s__Pseudomonas_E foliumensis:heptad=MCP-40H:species=d__Bacteria_p__Proteobacteria_c__Gammaproteobacteria_o__Pseudomonadales_f__Pseudomonadaceae_g__Pseudomonas_E_s__Pseudomonas_E foliumensis])0:5e-09[&&NHX:Sample_counter=:Type_counter=GTDB--2:capture_class_counter=:capture_domain_counter=:capture_family_counter=:capture_genus_counter=:capture_order_counter=:capture_phylum_counter=:capture_species_counter=:evoltype=D:gtdb_class_counter=c__Gammaproteobacteria--2:gtdb_domain_counter=d__Bacteria--2:gtdb_family_counter=f__Pseudomonadaceae--2:gtdb_genus_counter=g__Pseudomonas_E--2:gtdb_order_counter=o__Pseudomonadales--2:gtdb_phylum_counter=p__Proteobacteria--2:gtdb_species_counter=s__Pseudomonas_E foliumensis--1||s__Pseudomonas_E sp002699985--1:heptad_counter=MCP-40H--2:lbd_counter=:lca=d__Bacteria:lca_tree=g__Pseudomonas_E:name=N220033:ref_name_counter=])0.718:0.00359473[&&NHX:Sample_counter=:Type_counter=GTDB--3:capture_class_counter=:capture_domain_counter=:capture_family_counter=:capture_genus_counter=:capture_order_counter=:capture_phylum_counter=:capture_species_counter=:evoltype=D:gtdb_class_counter=c__Gammaproteobacteria--3:gtdb_domain_counter=d__Bacteria--3:gtdb_family_counter=f__Pseudomonadaceae--3:gtdb_genus_counter=g__Pseudomonas_E--3:gtdb_order_counter=o__Pseudomonadales--3:gtdb_phylum_counter=p__Proteobacteria--3:gtdb_species_counter=s__Pseudomonas_E caspiana--1||s__Pseudomonas_E foliumensis--1||s__Pseudomonas_E sp002699985--1:heptad_counter=MCP-40H--3:lbd_counter=:lca=d__Bacteria:lca_tree=g__Pseudomonas_E:name=N220034:ref_name_counter=])0.909:0.00782645[&&NHX:Sample_counter=:Type_counter=GTDB--4:capture_class_counter=:capture_domain_counter=:capture_family_counter=:capture_genus_counter=:capture_order_counter=:capture_phylum_counter=:capture_species_counter=:evoltype=D:gtdb_class_counter=c__Gammaproteobacteria--4:gtdb_domain_counter=d__Bacteria--4:gtdb_family_counter=f__Pseudomonadaceae--4:gtdb_genus_counter=g__Pseudomonas_E--4:gtdb_order_counter=o__Pseudomonadales--4:gtdb_phylum_counter=p__Proteobacteria--4:gtdb_species_counter=s__Pseudomonas_E caspiana--1||s__Pseudomonas_E foliumensis--1||s__Pseudomonas_E sp002699985--1||s__Pseudomonas_E sp900602065--1:heptad_counter=MCP-40H--4:lbd_counter=:lca=d__Bacteria:lca_tree=g__Pseudomonas_E:name=N220035:ref_name_counter=],(((GB_GCA_900475325.1_protein.faa_LS483371.1_335@PF00015_full_PFAM.334.659:5e-09[&&NHX:Type=GTDB:gtdb_class=c__Gammaproteobacteria:gtdb_domain=d__Bacteria:gtdb_family=f__Pseudomonadaceae:gtdb_genus=g__Pseudomonas_E:gtdb_order=o__Pseudomonadales:gtdb_phylum=p__Proteobacteria:gtdb_species=s__Pseudomonas_E sp900475325:heptad=MCP-40H:species=d__Bacteria_p__Proteobacteria_c__Gammaproteobacteria_o__Pseudomonadales_f__Pseudomonadaceae_g__Pseudomonas_E_s__Pseudomonas_E sp900475325],RS_GCF_900601905.1_protein.faa_NZ_UWFA01000137.1_28@PF00015_full_PFAM.334.659:0.0060034[&&NHX:Type=GTDB:gtdb_class=c__Gammaproteobacteria:gtdb_domain=d__Bacteria:gtdb_family=f__Pseudomonadaceae:gtdb_genus=g__Pseudomonas_E:gtdb_order=o__Pseudomonadales:gtdb_phylum=p__Proteobacteria:gtdb_species=s__Pseudomonas_E sp900601905:heptad=MCP-40H:species=d__Bacteria_p__Proteobacteria_c__Gammaproteobacteria_o__Pseudomonadales_f__Pseudomonadaceae_g__Pseudomonas_E_s__Pseudomonas_E sp900601905])0.764:0.00202596[&&NHX:Sample_counter=:Type_counter=GTDB--2:capture_class_counter=:capture_domain_counter=:capture_family_counter=:capture_genus_counter=:capture_order_counter=:capture_phylum_counter=:capture_species_counter=:evoltype=D:gtdb_class_counter=c__Gammaproteobacteria--2:gtdb_domain_counter=d__Bacteria--2:gtdb_family_counter=f__Pseudomonadaceae--2:gtdb_genus_counter=g__Pseudomonas_E--2:gtdb_order_counter=o__Pseudomonadales--2:gtdb_phylum_counter=p__Proteobacteria--2:gtdb_species_counter=s__Pseudomonas_E sp900475325--1||s__Pseudomonas_E sp900601905--1:heptad_counter=MCP-40H--2:lbd_counter=:lca=d__Bacteria:lca_tree=g__Pseudomonas_E:name=N220038:ref_name_counter=],(RS_GCF_900590755.1_protein.faa_NZ_UUOC01000052.1_413@PF00015_full_PFAM.334.659:0.00400234[&&NHX:Type=GTDB:gtdb_class=c__Gammaproteobacteria:gtdb_domain=d__Bacteria:gtdb_family=f__Pseudomonadaceae:gtdb_genus=g__Pseudomonas_E:gtdb_order=o__Pseudomonadales:gtdb_phylum=p__Proteobacteria:gtdb_species=s__Pseudomonas_E sp900590755:heptad=MCP-40H:species=d__Bacteria_p__Proteobacteria_c__Gammaproteobacteria_o__Pseudomonadales_f__Pseudomonadaceae_g__Pseudomonas_E_s__Pseudomonas_E sp900590755],RS_GCF_000737245.1_protein.faa_NZ_JPQU01000018.1_3@PF00015_full_PFAM.334.659:0.00200433[&&NHX:Type=GTDB:gtdb_class=c__Gammaproteobacteria:gtdb_domain=d__Bacteria:gtdb_family=f__Pseudomonadaceae:gtdb_genus=g__Pseudomonas_E:gtdb_order=o__Pseudomonadales:gtdb_phylum=p__Proteobacteria:gtdb_species=s__Pseudomonas_E syringae_J:heptad=MCP-40H:species=d__Bacteria_p__Proteobacteria_c__Gammaproteobacteria_o__Pseudomonadales_f__Pseudomonadaceae_g__Pseudomonas_E_s__Pseudomonas_E syringae_J])0.878:0.00398341[&&NHX:Sample_counter=:Type_counter=GTDB--2:capture_class_counter=:capture_domain_counter=:capture_family_counter=:capture_genus_counter=:capture_order_counter=:capture_phylum_counter=:capture_species_counter=:evoltype=D:gtdb_class_counter=c__Gammaproteobacteria--2:gtdb_domain_counter=d__Bacteria--2:gtdb_family_counter=f__Pseudomonadaceae--2:gtdb_genus_counter=g__Pseudomonas_E--2:gtdb_order_counter=o__Pseudomonadales--2:gtdb_phylum_counter=p__Proteobacteria--2:gtdb_species_counter=s__Pseudomonas_E sp900590755--1||s__Pseudomonas_E syringae_J--1:heptad_counter=MCP-40H--2:lbd_counter=:lca=d__Bacteria:lca_tree=g__Pseudomonas_E:name=N220041:ref_name_counter=])0.858:0.00651181[&&NHX:Sample_counter=:Type_counter=GTDB--4:capture_class_counter=:capture_domain_counter=:capture_family_counter=:capture_genus_counter=:capture_order_counter=:capture_phylum_counter=:capture_species_counter=:evoltype=D:gtdb_class_counter=c__Gammaproteobacteria--4:gtdb_domain_counter=d__Bacteria--4:gtdb_family_counter=f__Pseudomonadaceae--4:gtdb_genus_counter=g__Pseudomonas_E--4:gtdb_order_counter=o__Pseudomonadales--4:gtdb_phylum_counter=p__Proteobacteria--4:gtdb_species_counter=s__Pseudomonas_E sp900475325--1||s__Pseudomonas_E sp900590755--1||s__Pseudomonas_E sp900601905--1||s__Pseudomonas_E syringae_J--1:heptad_counter=MCP-40H--4:lbd_counter=:lca=d__Bacteria:lca_tree=g__Pseudomonas_E:name=N220042:ref_name_counter=],RS_GCF_900585905.1_protein.faa_NZ_UTVH01000010.1_175@PF00015_full_PFAM.334.659:0.0264128[&&NHX:Type=GTDB:gtdb_class=c__Gammaproteobacteria:gtdb_domain=d__Bacteria:gtdb_family=f__Pseudomonadaceae:gtdb_genus=g__Pseudomonas_E:gtdb_order=o__Pseudomonadales:gtdb_phylum=p__Proteobacteria:gtdb_species=s__Pseudomonas_E sp900585905:heptad=MCP-40H:species=d__Bacteria_p__Proteobacteria_c__Gammaproteobacteria_o__Pseudomonadales_f__Pseudomonadaceae_g__Pseudomonas_E_s__Pseudomonas_E sp900585905])0:5e-09[&&NHX:Sample_counter=:Type_counter=GTDB--5:capture_class_counter=:capture_domain_counter=:capture_family_counter=:capture_genus_counter=:capture_order_counter=:capture_phylum_counter=:capture_species_counter=:evoltype=D:gtdb_class_counter=c__Gammaproteobacteria--5:gtdb_domain_counter=d__Bacteria--5:gtdb_family_counter=f__Pseudomonadaceae--5:gtdb_genus_counter=g__Pseudomonas_E--5:gtdb_order_counter=o__Pseudomonadales--5:gtdb_phylum_counter=p__Proteobacteria--5:gtdb_species_counter=s__Pseudomonas_E sp900475325--1||s__Pseudomonas_E sp900585905--1||s__Pseudomonas_E sp900590755--1||s__Pseudomonas_E sp900601905--1||s__Pseudomonas_E syringae_J--1:heptad_counter=MCP-40H--5:lbd_counter=:lca=d__Bacteria:lca_tree=g__Pseudomonas_E:name=N220044:ref_name_counter=])0.936:0.0142923[&&NHX:Sample_counter=:Type_counter=GTDB--9:capture_class_counter=:capture_domain_counter=:capture_family_counter=:capture_genus_counter=:capture_order_counter=:capture_phylum_counter=:capture_species_counter=:evoltype=D:gtdb_class_counter=c__Gammaproteobacteria--9:gtdb_domain_counter=d__Bacteria--9:gtdb_family_counter=f__Pseudomonadaceae--9:gtdb_genus_counter=g__Pseudomonas_E--9:gtdb_order_counter=o__Pseudomonadales--9:gtdb_phylum_counter=p__Proteobacteria--9:gtdb_species_counter=s__Pseudomonas_E caspiana--1||s__Pseudomonas_E foliumensis--1||s__Pseudomonas_E sp002699985--1||s__Pseudomonas_E sp900475325--1||s__Pseudomonas_E sp900585905--1||s__Pseudomonas_E sp900590755--1||s__Pseudomonas_E sp900601905--1||s__Pseudomonas_E sp900602065--1||s__Pseudomonas_E syringae_J--1:heptad_counter=MCP-40H--9:lbd_counter=:lca=d__Bacteria:lca_tree=g__Pseudomonas_E:name=N220045:ref_name_counter=],((RS_GCF_000416235.1_protein.faa_NZ_ATLO01000035.1_117@PF00015_full_PFAM.334.660:0.00199805[&&NHX:Type=GTDB:gtdb_class=c__Gammaproteobacteria:gtdb_domain=d__Bacteria:gtdb_family=f__Pseudomonadaceae:gtdb_genus=g__Pseudomonas_E:gtdb_order=o__Pseudomonadales:gtdb_phylum=p__Proteobacteria:gtdb_species=s__Pseudomonas_E sp000416235:heptad=MCP-40H:species=d__Bacteria_p__Proteobacteria_c__Gammaproteobacteria_o__Pseudomonadales_f__Pseudomonadaceae_g__Pseudomonas_E_s__Pseudomonas_E sp000416235],RS_GCF_001698815.1_protein.faa_NZ_LGSI01000007.1_19@PF00015_full_PFAM.334.660:5e-09[&&NHX:Type=GTDB:gtdb_class=c__Gammaproteobacteria:gtdb_domain=d__Bacteria:gtdb_family=f__Pseudomonadaceae:gtdb_genus=g__Pseudomonas_E:gtdb_order=o__Pseudomonadales:gtdb_phylum=p__Proteobacteria:gtdb_species=s__Pseudomonas_E syringae_A:heptad=MCP-40H:species=d__Bacteria_p__Proteobacteria_c__Gammaproteobacteria_o__Pseudomonadales_f__Pseudomonadaceae_g__Pseudomonas_E_s__Pseudomonas_E syringae_A])0.992:0.0173627[&&NHX:Sample_counter=:Type_counter=GTDB--2:capture_class_counter=:capture_domain_counter=:capture_family_counter=:capture_genus_counter=:capture_order_counter=:capture_phylum_counter=:capture_species_counter=:evoltype=D:gtdb_class_counter=c__Gammaproteobacteria--2:gtdb_domain_counter=d__Bacteria--2:gtdb_family_counter=f__Pseudomonadaceae--2:gtdb_genus_counter=g__Pseudomonas_E--2:gtdb_order_counter=o__Pseudomonadales--2:gtdb_phylum_counter=p__Proteobacteria--2:gtdb_species_counter=s__Pseudomonas_E sp000416235--1||s__Pseudomonas_E syringae_A--1:heptad_counter=MCP-40H--2:lbd_counter=:lca=d__Bacteria:lca_tree=g__Pseudomonas_E:name=N220048:ref_name_counter=],(((RS_GCF_900108875.1_protein.faa_NZ_FNYJ01000007.1_134@PF00015_full_PFAM.473.663:0.0113794[&&NHX:Type=GTDB:gtdb_class=c__Gammaproteobacteria:gtdb_domain=d__Bacteria:gtdb_family=f__Pseudomonadaceae:gtdb_genus=g__Pseudomonas_E:gtdb_order=o__Pseudomonadales:gtdb_phylum=p__Proteobacteria:gtdb_species=s__Pseudomonas_E sp900108875:heptad=MCP-40H:species=d__Bacteria_p__Proteobacteria_c__Gammaproteobacteria_o__Pseudomonadales_f__Pseudomonadaceae_g__Pseudomonas_E_s__Pseudomonas_E sp900108875],RS_GCF_003605735.1_protein.faa_NZ_QXTJ01000003.1_199@PF00015_full_PFAM.474.663:0.0114975[&&NHX:Type=GTDB:gtdb_class=c__Gammaproteobacteria:gtdb_domain=d__Bacteria:gtdb_family=f__Pseudomonadaceae:gtdb_genus=g__Pseudomonas_E:gtdb_order=o__Pseudomonadales:gtdb_phylum=p__Proteobacteria:gtdb_species=s__Pseudomonas_E sp003605735:heptad=MCP-40H:species=d__Bacteria_p__Proteobacteria_c__Gammaproteobacteria_o__Pseudomonadales_f__Pseudomonadaceae_g__Pseudomonas_E_s__Pseudomonas_E sp003605735])0:5e-09[&&NHX:Sample_counter=:Type_counter=GTDB--2:capture_class_counter=:capture_domain_counter=:capture_family_counter=:capture_genus_counter=:capture_order_counter=:capture_phylum_counter=:capture_species_counter=:evoltype=D:gtdb_class_counter=c__Gammaproteobacteria--2:gtdb_domain_counter=d__Bacteria--2:gtdb_family_counter=f__Pseudomonadaceae--2:gtdb_genus_counter=g__Pseudomonas_E--2:gtdb_order_counter=o__Pseudomonadales--2:gtdb_phylum_counter=p__Proteobacteria--2:gtdb_species_counter=s__Pseudomonas_E sp003605735--1||s__Pseudomonas_E sp900108875--1:heptad_counter=MCP-40H--2:lbd_counter=:lca=d__Bacteria:lca_tree=g__Pseudomonas_E:name=N220051:ref_name_counter=],((((RS_GCF_900100795.1_protein.faa_NZ_FNCO01000004.1_210@PF00015_full_PFAM.474.663:0.00382405[&&NHX:Type=GTDB:gtdb_class=c__Gammaproteobacteria:gtdb_domain=d__Bacteria:gtdb_family=f__Pseudomonadaceae:gtdb_genus=g__Pseudomonas_E:gtdb_order=o__Pseudomonadales:gtdb_phylum=p__Proteobacteria:gtdb_species=s__Pseudomonas_E abietaniphila:heptad=MCP-40H:species=d__Bacteria_p__Proteobacteria_c__Gammaproteobacteria_o__Pseudomonadales_f__Pseudomonadaceae_g__Pseudomonas_E_s__Pseudomonas_E abietaniphila],((RS_GCF_900110765.1_protein.faa_NZ_FOEO01000021.1_57@PF00015_full_PFAM.473.663:0[&&NHX:Type=GTDB:gtdb_class=c__Gammaproteobacteria:gtdb_domain=d__Bacteria:gtdb_family=f__Pseudomonadaceae:gtdb_genus=g__Pseudomonas_E:gtdb_order=o__Pseudomonadales:gtdb_phylum=p__Proteobacteria:gtdb_species=s__Pseudomonas_E sp900110765:heptad=MCP-40H:species=d__Bacteria_p__Proteobacteria_c__Gammaproteobacteria_o__Pseudomonadales_f__Pseudomonadaceae_g__Pseudomonas_E_s__Pseudomonas_E sp900110765],RS_GCF_002934685.1_protein.faa_NZ_NKHL01000111.1_116@PF00015_full_PFAM.473.663:0[&&NHX:Type=GTDB:gtdb_class=c__Gammaproteobacteria:gtdb_domain=d__Bacteria:gtdb_family=f__Pseudomonadaceae:gtdb_genus=g__Pseudomonas_E:gtdb_order=o__Pseudomonadales:gtdb_phylum=p__Proteobacteria:gtdb_species=s__Pseudomonas_E bohemica:heptad=MCP-40H:species=d__Bacteria_p__Proteobacteria_c__Gammaproteobacteria_o__Pseudomonadales_f__Pseudomonadaceae_g__Pseudomonas_E_s__Pseudomonas_E bohemica]):5e-09[&&NHX:Sample_counter=:Type_counter=GTDB--2:capture_class_counter=:capture_domain_counter=:capture_family_counter=:capture_genus_counter=:capture_order_counter=:capture_phylum_counter=:capture_species_counter=:evoltype=D:gtdb_class_counter=c__Gammaproteobacteria--2:gtdb_domain_counter=d__Bacteria--2:gtdb_family_counter=f__Pseudomonadaceae--2:gtdb_genus_counter=g__Pseudomonas_E--2:gtdb_order_counter=o__Pseudomonadales--2:gtdb_phylum_counter=p__Proteobacteria--2:gtdb_species_counter=s__Pseudomonas_E bohemica--1||s__Pseudomonas_E sp900110765--1:heptad_counter=MCP-40H--2:lbd_counter=:lca=d__Bacteria:lca_tree=g__Pseudomonas_E:name=N220055:ref_name_counter=],(RS_GCF_004364435.1_protein.faa_NZ_SOCT01000011.1_26@PF00015_full_PFAM.474.663:0.00766878[&&NHX:Type=GTDB:gtdb_class=c__Gammaproteobacteria:gtdb_domain=d__Bacteria:gtdb_family=f__Pseudomonadaceae:gtdb_genus=g__Pseudomonas_E:gtdb_order=o__Pseudomonadales:gtdb_phylum=p__Proteobacteria:gtdb_species=s__Pseudomonas_E sp004364435:heptad=MCP-40H:species=d__Bacteria_p__Proteobacteria_c__Gammaproteobacteria_o__Pseudomonadales_f__Pseudomonadaceae_g__Pseudomonas_E_s__Pseudomonas_E sp004364435],RS_GCF_009905615.1_protein.faa_NZ_JAAAKW010000006.1_199@PF00015_full_PFAM.334.663:5e-09[&&NHX:Type=GTDB:gtdb_class=c__Gammaproteobacteria:gtdb_domain=d__Bacteria:gtdb_family=f__Pseudomonadaceae:gtdb_genus=g__Pseudomonas_E:gtdb_order=o__Pseudomonadales:gtdb_phylum=p__Proteobacteria:gtdb_species=s__Pseudomonas_E sp009905615:heptad=MCP-40H:species=d__Bacteria_p__Proteobacteria_c__Gammaproteobacteria_o__Pseudomonadales_f__Pseudomonadaceae_g__Pseudomonas_E_s__Pseudomonas_E sp009905615])0:5e-09[&&NHX:Sample_counter=:Type_counter=GTDB--2:capture_class_counter=:capture_domain_counter=:capture_family_counter=:capture_genus_counter=:capture_order_counter=:capture_phylum_counter=:capture_species_counter=:evoltype=D:gtdb_class_counter=c__Gammaproteobacteria--2:gtdb_domain_counter=d__Bacteria--2:gtdb_family_counter=f__Pseudomonadaceae--2:gtdb_genus_counter=g__Pseudomonas_E--2:gtdb_order_counter=o__Pseudomonadales--2:gtdb_phylum_counter=p__Proteobacteria--2:gtdb_species_counter=s__Pseudomonas_E sp004364435--1||s__Pseudomonas_E sp009905615--1:heptad_counter=MCP-40H--2:lbd_counter=:lca=d__Bacteria:lca_tree=g__Pseudomonas_E:name=N220058:ref_name_counter=])0.497:6e-09[&&NHX:Sample_counter=:Type_counter=GTDB--4:capture_class_counter=:capture_domain_counter=:capture_family_counter=:capture_genus_counter=:capture_order_counter=:capture_phylum_counter=:capture_species_counter=:evoltype=D:gtdb_class_counter=c__Gammaproteobacteria--4:gtdb_domain_counter=d__Bacteria--4:gtdb_family_counter=f__Pseudomonadaceae--4:gtdb_genus_counter=g__Pseudomonas_E--4:gtdb_order_counter=o__Pseudomonadales--4:gtdb_phylum_counter=p__Proteobacteria--4:gtdb_species_counter=s__Pseudomonas_E bohemica--1||s__Pseudomonas_E sp004364435--1||s__Pseudomonas_E sp009905615--1||s__Pseudomonas_E sp900110765--1:heptad_counter=MCP-40H--4:lbd_counter=:lca=d__Bacteria:lca_tree=g__Pseudomonas_E:name=N220059:ref_name_counter=])0:5e-09[&&NHX:Sample_counter=:Type_counter=GTDB--5:capture_class_counter=:capture_domain_counter=:capture_family_counter=:capture_genus_counter=:capture_order_counter=:capture_phylum_counter=:capture_species_counter=:evoltype=D:gtdb_class_counter=c__Gammaproteobacteria--5:gtdb_domain_counter=d__Bacteria--5:gtdb_family_counter=f__Pseudomonadaceae--5:gtdb_genus_counter=g__Pseudomonas_E--5:gtdb_order_counter=o__Pseudomonadales--5:gtdb_phylum_counter=p__Proteobacteria--5:gtdb_species_counter=s__Pseudomonas_E abietaniphila--1||s__Pseudomonas_E bohemica--1||s__Pseudomonas_E sp004364435--1||s__Pseudomonas_E sp009905615--1||s__Pseudomonas_E sp900110765--1:heptad_counter=MCP-40H--5:lbd_counter=:lca=d__Bacteria:lca_tree=g__Pseudomonas_E:name=N220060:ref_name_counter=],(RS_GCF_002080045.1_protein.faa_NZ_MUIN01000004.1_209@PF00015_full_PFAM.474.663:0[&&NHX:Type=GTDB:gtdb_class=c__Gammaproteobacteria:gtdb_domain=d__Bacteria:gtdb_family=f__Pseudomonadaceae:gtdb_genus=g__Pseudomonas_E:gtdb_order=o__Pseudomonadales:gtdb_phylum=p__Proteobacteria:gtdb_species=s__Pseudomonas_E sp002080045:heptad=MCP-40H:species=d__Bacteria_p__Proteobacteria_c__Gammaproteobacteria_o__Pseudomonadales_f__Pseudomonadaceae_g__Pseudomonas_E_s__Pseudomonas_E sp002080045],GB_GCA_002419965.1_protein.faa_DIHC01000039.1_12@PF00015_full_PFAM.474.663:0[&&NHX:Type=GTDB:gtdb_class=c__Gammaproteobacteria:gtdb_domain=d__Bacteria:gtdb_family=f__Pseudomonadaceae:gtdb_genus=g__Pseudomonas_E:gtdb_order=o__Pseudomonadales:gtdb_phylum=p__Proteobacteria:gtdb_species=s__Pseudomonas_E sp002419965:heptad=MCP-40H:species=d__Bacteria_p__Proteobacteria_c__Gammaproteobacteria_o__Pseudomonadales_f__Pseudomonadaceae_g__Pseudomonas_E_s__Pseudomonas_E sp002419965]):5e-09[&&NHX:Sample_counter=:Type_counter=GTDB--2:capture_class_counter=:capture_domain_counter=:capture_family_counter=:capture_genus_counter=:capture_order_counter=:capture_phylum_counter=:capture_species_counter=:evoltype=D:gtdb_class_counter=c__Gammaproteobacteria--2:gtdb_domain_counter=d__Bacteria--2:gtdb_family_counter=f__Pseudomonadaceae--2:gtdb_genus_counter=g__Pseudomonas_E--2:gtdb_order_counter=o__Pseudomonadales--2:gtdb_phylum_counter=p__Proteobacteria--2:gtdb_species_counter=s__Pseudomonas_E sp002080045--1||s__Pseudomonas_E sp002419965--1:heptad_counter=MCP-40H--2:lbd_counter=:lca=d__Bacteria:lca_tree=g__Pseudomonas_E:name=N220063:ref_name_counter=])0.627:5e-09[&&NHX:Sample_counter=:Type_counter=GTDB--7:capture_class_counter=:capture_domain_counter=:capture_family_counter=:capture_genus_counter=:capture_order_counter=:capture_phylum_counter=:capture_species_counter=:evoltype=D:gtdb_class_counter=c__Gammaproteobacteria--7:gtdb_domain_counter=d__Bacteria--7:gtdb_family_counter=f__Pseudomonadaceae--7:gtdb_genus_counter=g__Pseudomonas_E--7:gtdb_order_counter=o__Pseudomonadales--7:gtdb_phylum_counter=p__Proteobacteria--7:gtdb_species_counter=s__Pseudomonas_E abietaniphila--1||s__Pseudomonas_E bohemica--1||s__Pseudomonas_E sp002080045--1||s__Pseudomonas_E sp002419965--1||s__Pseudomonas_E sp004364435--1||s__Pseudomonas_E sp009905615--1||s__Pseudomonas_E sp900110765--1:heptad_counter=MCP-40H--7:lbd_counter=:lca=d__Bacteria:lca_tree=g__Pseudomonas_E:name=N220064:ref_name_counter=],RS_GCF_003052515.2_protein.faa_NZ_QARE02000007.1_137@PF00015_full_PFAM.472.664:0.0117497[&&NHX:Type=GTDB:gtdb_class=c__Gammaproteobacteria:gtdb_domain=d__Bacteria:gtdb_family=f__Pseudomonadaceae:gtdb_genus=g__Pseudomonas_E:gtdb_order=o__Pseudomonadales:gtdb_phylum=p__Proteobacteria:gtdb_species=s__Pseudomonas_E sp003052515:heptad=MCP-40H:species=d__Bacteria_p__Proteobacteria_c__Gammaproteobacteria_o__Pseudomonadales_f__Pseudomonadaceae_g__Pseudomonas_E_s__Pseudomonas_E sp003052515])0:6e-09[&&NHX:Sample_counter=:Type_counter=GTDB--8:capture_class_counter=:capture_domain_counter=:capture_family_counter=:capture_genus_counter=:capture_order_counter=:capture_phylum_counter=:capture_species_counter=:evoltype=D:gtdb_class_counter=c__Gammaproteobacteria--8:gtdb_domain_counter=d__Bacteria--8:gtdb_family_counter=f__Pseudomonadaceae--8:gtdb_genus_counter=g__Pseudomonas_E--8:gtdb_order_counter=o__Pseudomonadales--8:gtdb_phylum_counter=p__Proteobacteria--8:gtdb_species_counter=s__Pseudomonas_E abietaniphila--1||s__Pseudomonas_E bohemica--1||s__Pseudomonas_E sp002080045--1||s__Pseudomonas_E sp002419965--1||s__Pseudomonas_E sp003052515--1||s__Pseudomonas_E sp004364435--1||s__Pseudomonas_E sp009905615--1||s__Pseudomonas_E sp900110765--1:heptad_counter=MCP-40H--8:lbd_counter=:lca=d__Bacteria:lca_tree=g__Pseudomonas_E:name=N220066:ref_name_counter=],GB_GCA_002338065.1_protein.faa_DDHJ01000016.1_108@PF00015_full_PFAM.470.663:0.0074218[&&NHX:Type=GTDB:gtdb_class=c__Gammaproteobacteria:gtdb_domain=d__Bacteria:gtdb_family=f__Pseudomonadaceae:gtdb_genus=g__Pseudomonas_E:gtdb_order=o__Pseudomonadales:gtdb_phylum=p__Proteobacteria:gtdb_species=s__Pseudomonas_E sp002338065:heptad=MCP-40H:species=d__Bacteria_p__Proteobacteria_c__Gammaproteobacteria_o__Pseudomonadales_f__Pseudomonadaceae_g__Pseudomonas_E_s__Pseudomonas_E sp002338065])0.835:0.00521787[&&NHX:Sample_counter=:Type_counter=GTDB--9:capture_class_counter=:capture_domain_counter=:capture_family_counter=:capture_genus_counter=:capture_order_counter=:capture_phylum_counter=:capture_species_counter=:evoltype=D:gtdb_class_counter=c__Gammaproteobacteria--9:gtdb_domain_counter=d__Bacteria--9:gtdb_family_counter=f__Pseudomonadaceae--9:gtdb_genus_counter=g__Pseudomonas_E--9:gtdb_order_counter=o__Pseudomonadales--9:gtdb_phylum_counter=p__Proteobacteria--9:gtdb_species_counter=s__Pseudomonas_E abietaniphila--1||s__Pseudomonas_E bohemica--1||s__Pseudomonas_E sp002080045--1||s__Pseudomonas_E sp002338065--1||s__Pseudomonas_E sp002419965--1||s__Pseudomonas_E sp003052515--1||s__Pseudomonas_E sp004364435--1||s__Pseudomonas_E sp009905615--1||s__Pseudomonas_E sp900110765--1:heptad_counter=MCP-40H--9:lbd_counter=:lca=d__Bacteria:lca_tree=g__Pseudomonas_E:name=N220068:ref_name_counter=])0.57:0.0123871[&&NHX:Sample_counter=:Type_counter=GTDB--11:capture_class_counter=:capture_domain_counter=:capture_family_counter=:capture_genus_counter=:capture_order_counter=:capture_phylum_counter=:capture_species_counter=:evoltype=D:gtdb_class_counter=c__Gammaproteobacteria--11:gtdb_domain_counter=d__Bacteria--11:gtdb_family_counter=f__Pseudomonadaceae--11:gtdb_genus_counter=g__Pseudomonas_E--11:gtdb_order_counter=o__Pseudomonadales--11:gtdb_phylum_counter=p__Proteobacteria--11:gtdb_species_counter=s__Pseudomonas_E abietaniphila--1||s__Pseudomonas_E bohemica--1||s__Pseudomonas_E sp002080045--1||s__Pseudomonas_E sp002338065--1||s__Pseudomonas_E sp002419965--1||s__Pseudomonas_E sp003052515--1||s__Pseudomonas_E sp003605735--1||s__Pseudomonas_E sp004364435--1||s__Pseudomonas_E sp009905615--1||s__Pseudomonas_E sp900108875--1||s__Pseudomonas_E sp900110765--1:heptad_counter=MCP-40H--11:lbd_counter=:lca=d__Bacteria:lca_tree=g__Pseudomonas_E:name=N220069:ref_name_counter=],(RS_GCF_013201545.1_protein.faa_NZ_CP053746.1_1231@PF00015_full_PFAM.470.663:0.0037182[&&NHX:Type=GTDB:gtdb_class=c__Gammaproteobacteria:gtdb_domain=d__Bacteria:gtdb_family=f__Pseudomonadaceae:gtdb_genus=g__Pseudomonas_E:gtdb_order=o__Pseudomonadales:gtdb_phylum=p__Proteobacteria:gtdb_species=s__Pseudomonas_E sp900585815:heptad=MCP-40H:species=d__Bacteria_p__Proteobacteria_c__Gammaproteobacteria_o__Pseudomonadales_f__Pseudomonadaceae_g__Pseudomonas_E_s__Pseudomonas_E sp900585815],(GB_GCA_000759445.1_protein.faa_JRMB01000004.1_134@PF00015_full_PFAM.472.663:0.00376334[&&NHX:Type=GTDB:gtdb_class=c__Gammaproteobacteria:gtdb_domain=d__Bacteria:gtdb_family=f__Pseudomonadaceae:gtdb_genus=g__Pseudomonas_E:gtdb_order=o__Pseudomonadales:gtdb_phylum=p__Proteobacteria:gtdb_species=s__Pseudomonas_E lutea:heptad=MCP-40H:species=d__Bacteria_p__Proteobacteria_c__Gammaproteobacteria_o__Pseudomonadales_f__Pseudomonadaceae_g__Pseudomonas_E_s__Pseudomonas_E lutea],(RS_GCF_014842265.1_protein.faa_NZ_JACYVI010000006.1_147@PF00015_full_PFAM.473.663:0.00380187[&&NHX:Type=GTDB:gtdb_class=c__Gammaproteobacteria:gtdb_domain=d__Bacteria:gtdb_family=f__Pseudomonadaceae:gtdb_genus=g__Pseudomonas_E:gtdb_order=o__Pseudomonadales:gtdb_phylum=p__Proteobacteria:gtdb_species=s__Pseudomonas_E sp014842265:heptad=MCP-40H:species=d__Bacteria_p__Proteobacteria_c__Gammaproteobacteria_o__Pseudomonadales_f__Pseudomonadaceae_g__Pseudomonas_E_s__Pseudomonas_E sp014842265],(RS_GCF_900111735.1_protein.faa_NZ_FOHW01000035.1_40@PF00015_full_PFAM.334.663:5e-09[&&NHX:Type=GTDB:gtdb_class=c__Gammaproteobacteria:gtdb_domain=d__Bacteria:gtdb_family=f__Pseudomonadaceae:gtdb_genus=g__Pseudomonas_E:gtdb_order=o__Pseudomonadales:gtdb_phylum=p__Proteobacteria:gtdb_species=s__Pseudomonas_E graminis:heptad=MCP-40H:species=d__Bacteria_p__Proteobacteria_c__Gammaproteobacteria_o__Pseudomonadales_f__Pseudomonadaceae_g__Pseudomonas_E_s__Pseudomonas_E graminis],(RS_GCF_001705435.1_protein.faa_NZ_MDEN01000066.1_149@PF00015_full_PFAM.474.663:5e-09[&&NHX:Type=GTDB:gtdb_class=c__Gammaproteobacteria:gtdb_domain=d__Bacteria:gtdb_family=f__Pseudomonadaceae:gtdb_genus=g__Pseudomonas_E:gtdb_order=o__Pseudomonadales:gtdb_phylum=p__Proteobacteria:gtdb_species=s__Pseudomonas_E graminis_B:heptad=MCP-40H:species=d__Bacteria_p__Proteobacteria_c__Gammaproteobacteria_o__Pseudomonadales_f__Pseudomonadaceae_g__Pseudomonas_E_s__Pseudomonas_E graminis_B],RS_GCF_004364335.1_protein.faa_NZ_SOCR01000008.1_196@PF00015_full_PFAM.473.663:5e-09[&&NHX:Type=GTDB:gtdb_class=c__Gammaproteobacteria:gtdb_domain=d__Bacteria:gtdb_family=f__Pseudomonadaceae:gtdb_genus=g__Pseudomonas_E:gtdb_order=o__Pseudomonadales:gtdb_phylum=p__Proteobacteria:gtdb_species=s__Pseudomonas_E graminis_D:heptad=MCP-40H:species=d__Bacteria_p__Proteobacteria_c__Gammaproteobacteria_o__Pseudomonadales_f__Pseudomonadaceae_g__Pseudomonas_E_s__Pseudomonas_E graminis_D])0.455:5e-09[&&NHX:Sample_counter=:Type_counter=GTDB--2:capture_class_counter=:capture_domain_counter=:capture_family_counter=:capture_genus_counter=:capture_order_counter=:capture_phylum_counter=:capture_species_counter=:evoltype=D:gtdb_class_counter=c__Gammaproteobacteria--2:gtdb_domain_counter=d__Bacteria--2:gtdb_family_counter=f__Pseudomonadaceae--2:gtdb_genus_counter=g__Pseudomonas_E--2:gtdb_order_counter=o__Pseudomonadales--2:gtdb_phylum_counter=p__Proteobacteria--2:gtdb_species_counter=s__Pseudomonas_E graminis_B--1||s__Pseudomonas_E graminis_D--1:heptad_counter=MCP-40H--2:lbd_counter=:lca=d__Bacteria:lca_tree=g__Pseudomonas_E:name=N220076:ref_name_counter=])0:5e-09[&&NHX:Sample_counter=:Type_counter=GTDB--3:capture_class_counter=:capture_domain_counter=:capture_family_counter=:capture_genus_counter=:capture_order_counter=:capture_phylum_counter=:capture_species_counter=:evoltype=D:gtdb_class_counter=c__Gammaproteobacteria--3:gtdb_domain_counter=d__Bacteria--3:gtdb_family_counter=f__Pseudomonadaceae--3:gtdb_genus_counter=g__Pseudomonas_E--3:gtdb_order_counter=o__Pseudomonadales--3:gtdb_phylum_counter=p__Proteobacteria--3:gtdb_species_counter=s__Pseudomonas_E graminis--1||s__Pseudomonas_E graminis_B--1||s__Pseudomonas_E graminis_D--1:heptad_counter=MCP-40H--3:lbd_counter=:lca=d__Bacteria:lca_tree=g__Pseudomonas_E:name=N220077:ref_name_counter=])0:5e-09[&&NHX:Sample_counter=:Type_counter=GTDB--4:capture_class_counter=:capture_domain_counter=:capture_family_counter=:capture_genus_counter=:capture_order_counter=:capture_phylum_counter=:capture_species_counter=:evoltype=D:gtdb_class_counter=c__Gammaproteobacteria--4:gtdb_domain_counter=d__Bacteria--4:gtdb_family_counter=f__Pseudomonadaceae--4:gtdb_genus_counter=g__Pseudomonas_E--4:gtdb_order_counter=o__Pseudomonadales--4:gtdb_phylum_counter=p__Proteobacteria--4:gtdb_species_counter=s__Pseudomonas_E graminis--1||s__Pseudomonas_E graminis_B--1||s__Pseudomonas_E graminis_D--1||s__Pseudomonas_E sp014842265--1:heptad_counter=MCP-40H--4:lbd_counter=:lca=d__Bacteria:lca_tree=g__Pseudomonas_E:name=N220078:ref_name_counter=])0:5e-09[&&NHX:Sample_counter=:Type_counter=GTDB--5:capture_class_counter=:capture_domain_counter=:capture_family_counter=:capture_genus_counter=:capture_order_counter=:capture_phylum_counter=:capture_species_counter=:evoltype=D:gtdb_class_counter=c__Gammaproteobacteria--5:gtdb_domain_counter=d__Bacteria--5:gtdb_family_counter=f__Pseudomonadaceae--5:gtdb_genus_counter=g__Pseudomonas_E--5:gtdb_order_counter=o__Pseudomonadales--5:gtdb_phylum_counter=p__Proteobacteria--5:gtdb_species_counter=s__Pseudomonas_E graminis--1||s__Pseudomonas_E graminis_B--1||s__Pseudomonas_E graminis_D--1||s__Pseudomonas_E lutea--1||s__Pseudomonas_E sp014842265--1:heptad_counter=MCP-40H--5:lbd_counter=:lca=d__Bacteria:lca_tree=g__Pseudomonas_E:name=N220079:ref_name_counter=])0.976:0.0187104[&&NHX:Sample_counter=:Type_counter=GTDB--6:capture_class_counter=:capture_domain_counter=:capture_family_counter=:capture_genus_counter=:capture_order_counter=:capture_phylum_counter=:capture_species_counter=:evoltype=D:gtdb_class_counter=c__Gammaproteobacteria--6:gtdb_domain_counter=d__Bacteria--6:gtdb_family_counter=f__Pseudomonadaceae--6:gtdb_genus_counter=g__Pseudomonas_E--6:gtdb_order_counter=o__Pseudomonadales--6:gtdb_phylum_counter=p__Proteobacteria--6:gtdb_species_counter=s__Pseudomonas_E graminis--1||s__Pseudomonas_E graminis_B--1||s__Pseudomonas_E graminis_D--1||s__Pseudomonas_E lutea--1||s__Pseudomonas_E sp014842265--1||s__Pseudomonas_E sp900585815--1:heptad_counter=MCP-40H--6:lbd_counter=:lca=d__Bacteria:lca_tree=g__Pseudomonas_E:name=N220080:ref_name_counter=])0.895:0.00781252[&&NHX:Sample_counter=:Type_counter=GTDB--17:capture_class_counter=:capture_domain_counter=:capture_family_counter=:capture_genus_counter=:capture_order_counter=:capture_phylum_counter=:capture_species_counter=:evoltype=D:gtdb_class_counter=c__Gammaproteobacteria--17:gtdb_domain_counter=d__Bacteria--17:gtdb_family_counter=f__Pseudomonadaceae--17:gtdb_genus_counter=g__Pseudomonas_E--17:gtdb_order_counter=o__Pseudomonadales--17:gtdb_phylum_counter=p__Proteobacteria--17:gtdb_species_counter=s__Pseudomonas_E abietaniphila--1||s__Pseudomonas_E bohemica--1||s__Pseudomonas_E graminis--1||s__Pseudomonas_E graminis_B--1||s__Pseudomonas_E graminis_D--1||s__Pseudomonas_E lutea--1||s__Pseudomonas_E sp002080045--1||s__Pseudomonas_E sp002338065--1||s__Pseudomonas_E sp002419965--1||s__Pseudomonas_E sp003052515--1||s__Pseudomonas_E sp003605735--1||s__Pseudomonas_E sp004364435--1||s__Pseudomonas_E sp009905615--1||s__Pseudomonas_E sp014842265--1||s__Pseudomonas_E sp900108875--1||s__Pseudomonas_E sp900110765--1||s__Pseudomonas_E sp900585815--1:heptad_counter=MCP-40H--17:lbd_counter=:lca=d__Bacteria:lca_tree=g__Pseudomonas_E:name=N220081:ref_name_counter=])0.409:0.00201352[&&NHX:Sample_counter=:Type_counter=GTDB--19:capture_class_counter=:capture_domain_counter=:capture_family_counter=:capture_genus_counter=:capture_order_counter=:capture_phylum_counter=:capture_species_counter=:evoltype=D:gtdb_class_counter=c__Gammaproteobacteria--19:gtdb_domain_counter=d__Bacteria--19:gtdb_family_counter=f__Pseudomonadaceae--19:gtdb_genus_counter=g__Pseudomonas_E--19:gtdb_order_counter=o__Pseudomonadales--19:gtdb_phylum_counter=p__Proteobacteria--19:gtdb_species_counter=s__Pseudomonas_E abietaniphila--1||s__Pseudomonas_E bohemica--1||s__Pseudomonas_E graminis--1||s__Pseudomonas_E graminis_B--1||s__Pseudomonas_E graminis_D--1||s__Pseudomonas_E lutea--1||s__Pseudomonas_E sp000416235--1||s__Pseudomonas_E sp002080045--1||s__Pseudomonas_E sp002338065--1||s__Pseudomonas_E sp002419965--1||s__Pseudomonas_E sp003052515--1||s__Pseudomonas_E sp003605735--1||s__Pseudomonas_E sp004364435--1||s__Pseudomonas_E sp009905615--1||s__Pseudomonas_E sp014842265--1||s__Pseudomonas_E sp900108875--1||s__Pseudomonas_E sp900110765--1||s__Pseudomonas_E sp900585815--1||s__Pseudomonas_E syringae_A--1:heptad_counter=MCP-40H--19:lbd_counter=:lca=d__Bacteria:lca_tree=g__Pseudomonas_E:name=N220082:ref_name_counter=])0.985:0.0279798[&&NHX:Sample_counter=:Type_counter=GTDB--28:capture_class_counter=:capture_domain_counter=:capture_family_counter=:capture_genus_counter=:capture_order_counter=:capture_phylum_counter=:capture_species_counter=:evoltype=D:gtdb_class_counter=c__Gammaproteobacteria--28:gtdb_domain_counter=d__Bacteria--28:gtdb_family_counter=f__Pseudomonadaceae--28:gtdb_genus_counter=g__Pseudomonas_E--28:gtdb_order_counter=o__Pseudomonadales--28:gtdb_phylum_counter=p__Proteobacteria--28:gtdb_species_counter=s__Pseudomonas_E abietaniphila--1||s__Pseudomonas_E bohemica--1||s__Pseudomonas_E caspiana--1||s__Pseudomonas_E foliumensis--1||s__Pseudomonas_E graminis--1||s__Pseudomonas_E graminis_B--1||s__Pseudomonas_E graminis_D--1||s__Pseudomonas_E lutea--1||s__Pseudomonas_E sp000416235--1||s__Pseudomonas_E sp002080045--1||s__Pseudomonas_E sp002338065--1||s__Pseudomonas_E sp002419965--1||s__Pseudomonas_E sp002699985--1||s__Pseudomonas_E sp003052515--1||s__Pseudomonas_E sp003605735--1||s__Pseudomonas_E sp004364435--1||s__Pseudomonas_E sp009905615--1||s__Pseudomonas_E sp014842265--1||s__Pseudomonas_E sp900108875--1||s__Pseudomonas_E sp900110765--1||s__Pseudomonas_E sp900475325--1||s__Pseudomonas_E sp900585815--1||s__Pseudomonas_E sp900585905--1||s__Pseudomonas_E sp900590755--1||s__Pseudomonas_E sp900601905--1||s__Pseudomonas_E sp900602065--1||s__Pseudomonas_E syringae_A--1||s__Pseudomonas_E syringae_J--1:heptad_counter=MCP-40H--28:lbd_counter=:lca=d__Bacteria:lca_tree=g__Pseudomonas_E:name=N220083:ref_name_counter=],((((RS_GCF_003131185.1_protein.faa_NZ_QFFU01000017.1_32@PF00015_full_PFAM.474.660:0.00190332[&&NHX:Type=GTDB:gtdb_class=c__Gammaproteobacteria:gtdb_domain=d__Bacteria:gtdb_family=f__Pseudomonadaceae:gtdb_genus=g__Pseudomonas_E:gtdb_order=o__Pseudomonadales:gtdb_phylum=p__Proteobacteria:gtdb_species=s__Pseudomonas_E ovata:heptad=MCP-40H:species=d__Bacteria_p__Proteobacteria_c__Gammaproteobacteria_o__Pseudomonadales_f__Pseudomonadaceae_g__Pseudomonas_E_s__Pseudomonas_E ovata],(53babcc6-7f8e-45fc-92d0-3fbe08f02b4f_6@MCPsignal.308.446:0.0246358[&&NHX:Sample=rhiztom1:Type=capture:besthit=98.5:bitscore=230.0:capture_class=c__Gammaproteobacteria:capture_domain=d__Bacteria:capture_family=f__Pseudomonadaceae:capture_genus=g__Pseudomonas_E:capture_order=o__Pseudomonadales:capture_phylum=p__Proteobacteria:capture_species=s__Pseudomonas_E ovata:evalue=3.78e-78:gapopen=0.0:heptad=MCP-40H:length=136.0:mismatch=2.0:qcovhsp=98.6:qend=138.0:qstart=3.0:ref_name=RS_GCF_003131185.1_protein.faa_NZ_QFFU01000017.1_32@PF00015_full_PFAM.474.660:scovhsp=73.1:send=166.0:sstart=31.0],fd99a6bc-5a36-4082-b668-2b786961fd59_4@MCPsignal.137.280:0.0292099[&&NHX:Sample=rhiztom1:Type=capture:besthit=93.6:bitscore=236.0:capture_class=c__Gammaproteobacteria:capture_domain=d__Bacteria:capture_family=f__Pseudomonadaceae:capture_genus=g__Pseudomonas_E:capture_order=o__Pseudomonadales:capture_phylum=p__Proteobacteria:capture_species=s__Pseudomonas_E ovata:evalue=3.71e-80:gapopen=0.0:heptad=MCP-40H:length=140.0:mismatch=9.0:qcovhsp=97.9:qend=143.0:qstart=4.0:ref_name=RS_GCF_900602065.1_protein.faa_NZ_UWFN01000347.1_116@PF00015_full_PFAM.460.659:scovhsp=70.4:send=140.0:sstart=1.0])0:6e-09[&&NHX:Sample_counter=rhiztom1--2:Type_counter=capture--2:besthit_avg=96.05:besthit_max=98.5:besthit_min=93.6:besthit_std=3.4648232278140867:besthit_sum=192.1:bitscore_avg=233.0:bitscore_max=236.0:bitscore_min=230.0:bitscore_std=4.242640687119285:bitscore_sum=466.0:capture_class_counter=c__Gammaproteobacteria--2:capture_domain_counter=d__Bacteria--2:capture_family_counter=f__Pseudomonadaceae--2:capture_genus_counter=g__Pseudomonas_E--2:capture_order_counter=o__Pseudomonadales--2:capture_phylum_counter=p__Proteobacteria--2:capture_species_counter=s__Pseudomonas_E ovata--2:evalue_avg=1.90855e-78:evalue_max=3.78e-78:evalue_min=3.71e-80:evalue_std=2.646629971303129e-78:evalue_sum=3.8171e-78:gapopen_avg=0.0:gapopen_max=0.0:gapopen_min=0.0:gapopen_std=0.0:gapopen_sum=0.0:gtdb_class_counter=:gtdb_domain_counter=:gtdb_family_counter=:gtdb_genus_counter=:gtdb_order_counter=:gtdb_phylum_counter=:gtdb_species_counter=:heptad_counter=MCP-40H--2:lbd_counter=:length_avg=138.0:length_max=140.0:length_min=136.0:length_std=2.8284271247461903:length_sum=276.0:mismatch_avg=5.5:mismatch_max=9.0:mismatch_min=2.0:mismatch_std=4.949747468305833:mismatch_sum=11.0:name=N220087:qcovhsp_avg=98.25:qcovhsp_max=98.6:qcovhsp_min=97.9:qcovhsp_std=0.49497474683057524:qcovhsp_sum=196.5:qend_avg=140.5:qend_max=143.0:qend_min=138.0:qend_std=3.5355339059327378:qend_sum=281.0:qstart_avg=3.5:qstart_max=4.0:qstart_min=3.0:qstart_std=0.7071067811865476:qstart_sum=7.0:ref_name_counter=RS_GCF_003131185.1_protein.faa_NZ_QFFU01000017.1_32@PF00015_full_PFAM.474.660--1||RS_GCF_900602065.1_protein.faa_NZ_UWFN01000347.1_116@PF00015_full_PFAM.460.659--1:scovhsp_avg=71.75:scovhsp_max=73.1:scovhsp_min=70.4:scovhsp_std=1.9091883092036703:scovhsp_sum=143.5:send_avg=153.0:send_max=166.0:send_min=140.0:send_std=18.384776310850235:send_sum=306.0:sstart_avg=16.0:sstart_max=31.0:sstart_min=1.0:sstart_std=21.213203435596427:sstart_sum=32.0])0.695:0.00228346[&&NHX:Sample_counter=rhiztom1--2:Type_counter=GTDB--1||capture--2:besthit_avg=96.05:besthit_max=98.5:besthit_min=93.6:besthit_std=3.4648232278140867:besthit_sum=192.1:bitscore_avg=233.0:bitscore_max=236.0:bitscore_min=230.0:bitscore_std=4.242640687119285:bitscore_sum=466.0:capture_class_counter=c__Gammaproteobacteria--2:capture_domain_counter=d__Bacteria--2:capture_family_counter=f__Pseudomonadaceae--2:capture_genus_counter=g__Pseudomonas_E--2:capture_order_counter=o__Pseudomonadales--2:capture_phylum_counter=p__Proteobacteria--2:capture_species_counter=s__Pseudomonas_E ovata--2:evalue_avg=1.90855e-78:evalue_max=3.78e-78:evalue_min=3.71e-80:evalue_std=2.646629971303129e-78:evalue_sum=3.8171e-78:gapopen_avg=0.0:gapopen_max=0.0:gapopen_min=0.0:gapopen_std=0.0:gapopen_sum=0.0:gtdb_class_counter=c__Gammaproteobacteria--1:gtdb_domain_counter=d__Bacteria--1:gtdb_family_counter=f__Pseudomonadaceae--1:gtdb_genus_counter=g__Pseudomonas_E--1:gtdb_order_counter=o__Pseudomonadales--1:gtdb_phylum_counter=p__Proteobacteria--1:gtdb_species_counter=s__Pseudomonas_E ovata--1:heptad_counter=MCP-40H--3:lbd_counter=:lca_tree=s__Pseudomonas_E ovata:length_avg=138.0:length_max=140.0:length_min=136.0:length_std=2.8284271247461903:length_sum=276.0:mismatch_avg=5.5:mismatch_max=9.0:mismatch_min=2.0:mismatch_std=4.949747468305833:mismatch_sum=11.0:name=N220088:qcovhsp_avg=98.25:qcovhsp_max=98.6:qcovhsp_min=97.9:qcovhsp_std=0.49497474683057524:qcovhsp_sum=196.5:qend_avg=140.5:qend_max=143.0:qend_min=138.0:qend_std=3.5355339059327378:qend_sum=281.0:qstart_avg=3.5:qstart_max=4.0:qstart_min=3.0:qstart_std=0.7071067811865476:qstart_sum=7.0:ref_name_counter=RS_GCF_003131185.1_protein.faa_NZ_QFFU01000017.1_32@PF00015_full_PFAM.474.660--1||RS_GCF_900602065.1_protein.faa_NZ_UWFN01000347.1_116@PF00015_full_PFAM.460.659--1:scovhsp_avg=71.75:scovhsp_max=73.1:scovhsp_min=70.4:scovhsp_std=1.9091883092036703:scovhsp_sum=143.5:send_avg=153.0:send_max=166.0:send_min=140.0:send_std=18.384776310850235:send_sum=306.0:sstart_avg=16.0:sstart_max=31.0:sstart_min=1.0:sstart_std=21.213203435596427:sstart_sum=32.0],RS_GCF_900589395.1_protein.faa_NZ_UUIS01000090.1_45@PF00015_full_PFAM.468.660:5e-09[&&NHX:Type=GTDB:gtdb_class=c__Gammaproteobacteria:gtdb_domain=d__Bacteria:gtdb_family=f__Pseudomonadaceae:gtdb_genus=g__Pseudomonas_E:gtdb_order=o__Pseudomonadales:gtdb_phylum=p__Proteobacteria:gtdb_species=s__Pseudomonas_E sp900589395:heptad=MCP-40H:species=d__Bacteria_p__Proteobacteria_c__Gammaproteobacteria_o__Pseudomonadales_f__Pseudomonadaceae_g__Pseudomonas_E_s__Pseudomonas_E sp900589395])0.975:0.0217332[&&NHX:Sample_counter=rhiztom1--2:Type_counter=GTDB--2||capture--2:besthit_avg=96.05:besthit_max=98.5:besthit_min=93.6:besthit_std=3.4648232278140867:besthit_sum=192.1:bitscore_avg=233.0:bitscore_max=236.0:bitscore_min=230.0:bitscore_std=4.242640687119285:bitscore_sum=466.0:capture_class_counter=c__Gammaproteobacteria--2:capture_domain_counter=d__Bacteria--2:capture_family_counter=f__Pseudomonadaceae--2:capture_genus_counter=g__Pseudomonas_E--2:capture_order_counter=o__Pseudomonadales--2:capture_phylum_counter=p__Proteobacteria--2:capture_species_counter=s__Pseudomonas_E ovata--2:evalue_avg=1.90855e-78:evalue_max=3.78e-78:evalue_min=3.71e-80:evalue_std=2.646629971303129e-78:evalue_sum=3.8171e-78:gapopen_avg=0.0:gapopen_max=0.0:gapopen_min=0.0:gapopen_std=0.0:gapopen_sum=0.0:gtdb_class_counter=c__Gammaproteobacteria--2:gtdb_domain_counter=d__Bacteria--2:gtdb_family_counter=f__Pseudomonadaceae--2:gtdb_genus_counter=g__Pseudomonas_E--2:gtdb_order_counter=o__Pseudomonadales--2:gtdb_phylum_counter=p__Proteobacteria--2:gtdb_species_counter=s__Pseudomonas_E ovata--1||s__Pseudomonas_E sp900589395--1:heptad_counter=MCP-40H--4:lbd_counter=:lca_tree=g__Pseudomonas_E:length_avg=138.0:length_max=140.0:length_min=136.0:length_std=2.8284271247461903:length_sum=276.0:mismatch_avg=5.5:mismatch_max=9.0:mismatch_min=2.0:mismatch_std=4.949747468305833:mismatch_sum=11.0:name=N220090:qcovhsp_avg=98.25:qcovhsp_max=98.6:qcovhsp_min=97.9:qcovhsp_std=0.49497474683057524:qcovhsp_sum=196.5:qend_avg=140.5:qend_max=143.0:qend_min=138.0:qend_std=3.5355339059327378:qend_sum=281.0:qstart_avg=3.5:qstart_max=4.0:qstart_min=3.0:qstart_std=0.7071067811865476:qstart_sum=7.0:ref_name_counter=RS_GCF_003131185.1_protein.faa_NZ_QFFU01000017.1_32@PF00015_full_PFAM.474.660--1||RS_GCF_900602065.1_protein.faa_NZ_UWFN01000347.1_116@PF00015_full_PFAM.460.659--1:scovhsp_avg=71.75:scovhsp_max=73.1:scovhsp_min=70.4:scovhsp_std=1.9091883092036703:scovhsp_sum=143.5:send_avg=153.0:send_max=166.0:send_min=140.0:send_std=18.384776310850235:send_sum=306.0:sstart_avg=16.0:sstart_max=31.0:sstart_min=1.0:sstart_std=21.213203435596427:sstart_sum=32.0],RS_GCF_000829415.1_protein.faa_NZ_AP014637.1_2009@PF00015_full_PFAM.474.651:0.00834634[&&NHX:Type=GTDB:gtdb_class=c__Gammaproteobacteria:gtdb_domain=d__Bacteria:gtdb_family=f__Pseudomonadaceae:gtdb_genus=g__Pseudomonas_E:gtdb_order=o__Pseudomonadales:gtdb_phylum=p__Proteobacteria:gtdb_species=s__Pseudomonas_E sp000829415:heptad=MCP-40H:species=d__Bacteria_p__Proteobacteria_c__Gammaproteobacteria_o__Pseudomonadales_f__Pseudomonadaceae_g__Pseudomonas_E_s__Pseudomonas_E sp000829415])0.871:0.0118809[&&NHX:Sample_counter=rhiztom1--2:Type_counter=GTDB--3||capture--2:besthit_avg=96.05:besthit_max=98.5:besthit_min=93.6:besthit_std=3.4648232278140867:besthit_sum=192.1:bitscore_avg=233.0:bitscore_max=236.0:bitscore_min=230.0:bitscore_std=4.242640687119285:bitscore_sum=466.0:capture_class_counter=c__Gammaproteobacteria--2:capture_domain_counter=d__Bacteria--2:capture_family_counter=f__Pseudomonadaceae--2:capture_genus_counter=g__Pseudomonas_E--2:capture_order_counter=o__Pseudomonadales--2:capture_phylum_counter=p__Proteobacteria--2:capture_species_counter=s__Pseudomonas_E ovata--2:evalue_avg=1.90855e-78:evalue_max=3.78e-78:evalue_min=3.71e-80:evalue_std=2.646629971303129e-78:evalue_sum=3.8171e-78:gapopen_avg=0.0:gapopen_max=0.0:gapopen_min=0.0:gapopen_std=0.0:gapopen_sum=0.0:gtdb_class_counter=c__Gammaproteobacteria--3:gtdb_domain_counter=d__Bacteria--3:gtdb_family_counter=f__Pseudomonadaceae--3:gtdb_genus_counter=g__Pseudomonas_E--3:gtdb_order_counter=o__Pseudomonadales--3:gtdb_phylum_counter=p__Proteobacteria--3:gtdb_species_counter=s__Pseudomonas_E ovata--1||s__Pseudomonas_E sp000829415--1||s__Pseudomonas_E sp900589395--1:heptad_counter=MCP-40H--5:lbd_counter=:lca_tree=g__Pseudomonas_E:length_avg=138.0:length_max=140.0:length_min=136.0:length_std=2.8284271247461903:length_sum=276.0:mismatch_avg=5.5:mismatch_max=9.0:mismatch_min=2.0:mismatch_std=4.949747468305833:mismatch_sum=11.0:name=N220092:qcovhsp_avg=98.25:qcovhsp_max=98.6:qcovhsp_min=97.9:qcovhsp_std=0.49497474683057524:qcovhsp_sum=196.5:qend_avg=140.5:qend_max=143.0:qend_min=138.0:qend_std=3.5355339059327378:qend_sum=281.0:qstart_avg=3.5:qstart_max=4.0:qstart_min=3.0:qstart_std=0.7071067811865476:qstart_sum=7.0:ref_name_counter=RS_GCF_003131185.1_protein.faa_NZ_QFFU01000017.1_32@PF00015_full_PFAM.474.660--1||RS_GCF_900602065.1_protein.faa_NZ_UWFN01000347.1_116@PF00015_full_PFAM.460.659--1:scovhsp_avg=71.75:scovhsp_max=73.1:scovhsp_min=70.4:scovhsp_std=1.9091883092036703:scovhsp_sum=143.5:send_avg=153.0:send_max=166.0:send_min=140.0:send_std=18.384776310850235:send_sum=306.0:sstart_avg=16.0:sstart_max=31.0:sstart_min=1.0:sstart_std=21.213203435596427:sstart_sum=32.0],(((((RS_GCF_003935425.1_protein.faa_NZ_RHQN01000009.1_181@PF00015_full_PFAM.475.660:5e-09[&&NHX:Type=GTDB:gtdb_class=c__Gammaproteobacteria:gtdb_domain=d__Bacteria:gtdb_family=f__Pseudomonadaceae:gtdb_genus=g__Pseudomonas_E:gtdb_order=o__Pseudomonadales:gtdb_phylum=p__Proteobacteria:gtdb_species=s__Pseudomonas_E sp003935425:heptad=MCP-40H:species=d__Bacteria_p__Proteobacteria_c__Gammaproteobacteria_o__Pseudomonadales_f__Pseudomonadaceae_g__Pseudomonas_E_s__Pseudomonas_E sp003935425],73da23d4-12ba-4dfa-9641-55d5b25e7c7c_1@MCPsignal.27.209:0.0040163[&&NHX:Sample=rhizpot1:Type=capture:besthit=97.1:bitscore=303.0:capture_class=c__Gammaproteobacteria:capture_domain=d__Bacteria:capture_family=f__Burkholderiaceae:capture_genus=g__Aquabacterium:capture_order=o__Burkholderiales:capture_phylum=p__Proteobacteria:capture_species=s__Aquabacterium sp017994835:evalue=5.47e-106:gapopen=0.0:heptad=MCP-40H:length=175.0:mismatch=5.0:qcovhsp=96.2:qend=182.0:qstart=8.0:ref_name=RS_GCF_900143095.1_protein.faa_NZ_FRDA01000010.1_197@PF00015_full_PFAM.463.661:scovhsp=88.4:send=175.0:sstart=1.0])0:5e-09[&&NHX:Sample_counter=rhizpot1--1:Type_counter=GTDB--1||capture--1:besthit_avg=97.1:besthit_max=97.1:besthit_min=97.1:besthit_std=0:besthit_sum=97.1:bitscore_avg=303.0:bitscore_max=303.0:bitscore_min=303.0:bitscore_std=0:bitscore_sum=303.0:capture_class_counter=c__Gammaproteobacteria--1:capture_domain_counter=d__Bacteria--1:capture_family_counter=f__Burkholderiaceae--1:capture_genus_counter=g__Aquabacterium--1:capture_order_counter=o__Burkholderiales--1:capture_phylum_counter=p__Proteobacteria--1:capture_species_counter=s__Aquabacterium sp017994835--1:evalue_avg=5.47e-106:evalue_max=5.47e-106:evalue_min=5.47e-106:evalue_std=0:evalue_sum=5.47e-106:gapopen_avg=0.0:gapopen_max=0.0:gapopen_min=0.0:gapopen_std=0:gapopen_sum=0.0:gtdb_class_counter=c__Gammaproteobacteria--1:gtdb_domain_counter=d__Bacteria--1:gtdb_family_counter=f__Pseudomonadaceae--1:gtdb_genus_counter=g__Pseudomonas_E--1:gtdb_order_counter=o__Pseudomonadales--1:gtdb_phylum_counter=p__Proteobacteria--1:gtdb_species_counter=s__Pseudomonas_E sp003935425--1:heptad_counter=MCP-40H--2:lbd_counter=:lca_tree=s__Pseudomonas_E sp003935425:length_avg=175.0:length_max=175.0:length_min=175.0:length_std=0:length_sum=175.0:mismatch_avg=5.0:mismatch_max=5.0:mismatch_min=5.0:mismatch_std=0:mismatch_sum=5.0:name=N220095:qcovhsp_avg=96.2:qcovhsp_max=96.2:qcovhsp_min=96.2:qcovhsp_std=0:qcovhsp_sum=96.2:qend_avg=182.0:qend_max=182.0:qend_min=182.0:qend_std=0:qend_sum=182.0:qstart_avg=8.0:qstart_max=8.0:qstart_min=8.0:qstart_std=0:qstart_sum=8.0:ref_name_counter=RS_GCF_900143095.1_protein.faa_NZ_FRDA01000010.1_197@PF00015_full_PFAM.463.661--1:scovhsp_avg=88.4:scovhsp_max=88.4:scovhsp_min=88.4:scovhsp_std=0:scovhsp_sum=88.4:send_avg=175.0:send_max=175.0:send_min=175.0:send_std=0:send_sum=175.0:sstart_avg=1.0:sstart_max=1.0:sstart_min=1.0:sstart_std=0:sstart_sum=1.0],0560879f-74de-48cb-9943-f911acf33ba2_4@MCPsignal.291.434:0.0174497[&&NHX:Sample=rhizpot2:Type=capture:besthit=97.2:bitscore=237.0:capture_class=c__Gammaproteobacteria:capture_domain=d__Bacteria:capture_family=f__Burkholderiaceae:capture_genus=g__Aquabacterium:capture_order=o__Burkholderiales:capture_phylum=p__Proteobacteria:capture_species=s__Aquabacterium sp017994835:evalue=1.16e-80:gapopen=1.0:heptad=MCP-40H:length=144.0:mismatch=3.0:qcovhsp=100.0:qend=143.0:qstart=1.0:ref_name=RS_GCF_003935425.1_protein.faa_NZ_RHQN01000009.1_181@PF00015_full_PFAM.475.660:scovhsp=77.8:send=164.0:sstart=21.0])0:5e-09[&&NHX:Sample_counter=rhizpot1--1||rhizpot2--1:Type_counter=GTDB--1||capture--2:besthit_avg=97.15:besthit_max=97.2:besthit_min=97.1:besthit_std=0.07071067811866079:besthit_sum=194.3:bitscore_avg=270.0:bitscore_max=303.0:bitscore_min=237.0:bitscore_std=46.66904755831214:bitscore_sum=540.0:capture_class_counter=c__Gammaproteobacteria--2:capture_domain_counter=d__Bacteria--2:capture_family_counter=f__Burkholderiaceae--2:capture_genus_counter=g__Aquabacterium--2:capture_order_counter=o__Burkholderiales--2:capture_phylum_counter=p__Proteobacteria--2:capture_species_counter=s__Aquabacterium sp017994835--2:evalue_avg=5.8e-81:evalue_max=1.16e-80:evalue_min=5.47e-106:evalue_std=8.202438661763951e-81:evalue_sum=1.16e-80:gapopen_avg=0.5:gapopen_max=1.0:gapopen_min=0.0:gapopen_std=0.7071067811865476:gapopen_sum=1.0:gtdb_class_counter=c__Gammaproteobacteria--1:gtdb_domain_counter=d__Bacteria--1:gtdb_family_counter=f__Pseudomonadaceae--1:gtdb_genus_counter=g__Pseudomonas_E--1:gtdb_order_counter=o__Pseudomonadales--1:gtdb_phylum_counter=p__Proteobacteria--1:gtdb_species_counter=s__Pseudomonas_E sp003935425--1:heptad_counter=MCP-40H--3:lbd_counter=:lca_tree=s__Pseudomonas_E sp003935425:length_avg=159.5:length_max=175.0:length_min=144.0:length_std=21.920310216782973:length_sum=319.0:mismatch_avg=4.0:mismatch_max=5.0:mismatch_min=3.0:mismatch_std=1.4142135623730951:mismatch_sum=8.0:name=N220097:qcovhsp_avg=98.1:qcovhsp_max=100.0:qcovhsp_min=96.2:qcovhsp_std=2.6870057685088784:qcovhsp_sum=196.2:qend_avg=162.5:qend_max=182.0:qend_min=143.0:qend_std=27.577164466275352:qend_sum=325.0:qstart_avg=4.5:qstart_max=8.0:qstart_min=1.0:qstart_std=4.949747468305833:qstart_sum=9.0:ref_name_counter=RS_GCF_003935425.1_protein.faa_NZ_RHQN01000009.1_181@PF00015_full_PFAM.475.660--1||RS_GCF_900143095.1_protein.faa_NZ_FRDA01000010.1_197@PF00015_full_PFAM.463.661--1:scovhsp_avg=83.1:scovhsp_max=88.4:scovhsp_min=77.8:scovhsp_std=7.49533188057741:scovhsp_sum=166.2:send_avg=169.5:send_max=175.0:send_min=164.0:send_std=7.7781745930520225:send_sum=339.0:sstart_avg=11.0:sstart_max=21.0:sstart_min=1.0:sstart_std=14.142135623730951:sstart_sum=22.0],a9d3b54b-575a-46cc-825d-fd648743049c_4@MCPsignal.223.392:0.00868057[&&NHX:Sample=rhizpot1:Type=capture:besthit=98.1:bitscore=281.0:capture_class=c__Gammaproteobacteria:capture_domain=d__Bacteria:capture_family=f__Pseudomonadaceae:capture_genus=g__Pseudomonas_D:capture_order=o__Pseudomonadales:capture_phylum=p__Proteobacteria:capture_species=s__Pseudomonas_D profundi:evalue=1.1e-97:gapopen=0.0:heptad=MCP-40H:length=162.0:mismatch=3.0:qcovhsp=95.9:qend=169.0:qstart=8.0:ref_name=RS_GCF_900143095.1_protein.faa_NZ_FRDA01000010.1_197@PF00015_full_PFAM.463.661:scovhsp=81.8:send=163.0:sstart=2.0])0.865:0.00717498[&&NHX:Sample_counter=rhizpot1--2||rhizpot2--1:Type_counter=GTDB--1||capture--3:besthit_avg=97.46666666666665:besthit_max=98.1:besthit_min=97.1:besthit_std=0.5507570547286081:besthit_sum=292.4:bitscore_avg=273.6666666666667:bitscore_max=303.0:bitscore_min=237.0:bitscore_std=33.605555096342826:bitscore_sum=821.0:capture_class_counter=c__Gammaproteobacteria--3:capture_domain_counter=d__Bacteria--3:capture_family_counter=f__Burkholderiaceae--2||f__Pseudomonadaceae--1:capture_genus_counter=g__Aquabacterium--2||g__Pseudomonas_D--1:capture_order_counter=o__Burkholderiales--2||o__Pseudomonadales--1:capture_phylum_counter=p__Proteobacteria--3:capture_species_counter=s__Aquabacterium sp017994835--2||s__Pseudomonas_D profundi--1:evalue_avg=3.8666666666666667e-81:evalue_max=1.16e-80:evalue_min=5.47e-106:evalue_std=6.697263122599658e-81:evalue_sum=1.16e-80:gapopen_avg=0.3333333333333333:gapopen_max=1.0:gapopen_min=0.0:gapopen_std=0.5773502691896258:gapopen_sum=1.0:gtdb_class_counter=c__Gammaproteobacteria--1:gtdb_domain_counter=d__Bacteria--1:gtdb_family_counter=f__Pseudomonadaceae--1:gtdb_genus_counter=g__Pseudomonas_E--1:gtdb_order_counter=o__Pseudomonadales--1:gtdb_phylum_counter=p__Proteobacteria--1:gtdb_species_counter=s__Pseudomonas_E sp003935425--1:heptad_counter=MCP-40H--4:lbd_counter=:lca_tree=s__Pseudomonas_E sp003935425:length_avg=160.33333333333334:length_max=175.0:length_min=144.0:length_std=15.567059238447492:length_sum=481.0:mismatch_avg=3.6666666666666665:mismatch_max=5.0:mismatch_min=3.0:mismatch_std=1.1547005383792515:mismatch_sum=11.0:name=N220099:qcovhsp_avg=97.36666666666667:qcovhsp_max=100.0:qcovhsp_min=95.9:qcovhsp_std=2.285461295522924:qcovhsp_sum=292.1:qend_avg=164.66666666666666:qend_max=182.0:qend_min=143.0:qend_std=19.85782801147531:qend_sum=494.0:qstart_avg=5.666666666666667:qstart_max=8.0:qstart_min=1.0:qstart_std=4.041451884327381:qstart_sum=17.0:ref_name_counter=RS_GCF_003935425.1_protein.faa_NZ_RHQN01000009.1_181@PF00015_full_PFAM.475.660--1||RS_GCF_900143095.1_protein.faa_NZ_FRDA01000010.1_197@PF00015_full_PFAM.463.661--2:scovhsp_avg=82.66666666666667:scovhsp_max=88.4:scovhsp_min=77.8:scovhsp_std=5.352880844305558:scovhsp_sum=248.0:send_avg=167.33333333333334:send_max=175.0:send_min=163.0:send_std=6.6583281184793925:send_sum=502.0:sstart_avg=8.0:sstart_max=21.0:sstart_min=1.0:sstart_std=11.269427669584644:sstart_sum=24.0],((RS_GCF_017165745.1_protein.faa_NZ_JAFGZF010000018.1_67@PF00015_full_PFAM.473.660:5e-09[&&NHX:Type=GTDB:gtdb_class=c__Gammaproteobacteria:gtdb_domain=d__Bacteria:gtdb_family=f__Pseudomonadaceae:gtdb_genus=g__Pseudomonas_E:gtdb_order=o__Pseudomonadales:gtdb_phylum=p__Proteobacteria:gtdb_species=s__Pseudomonas_E capsici:heptad=MCP-40H:species=d__Bacteria_p__Proteobacteria_c__Gammaproteobacteria_o__Pseudomonadales_f__Pseudomonadaceae_g__Pseudomonas_E_s__Pseudomonas_E capsici],((RS_GCF_018343775.1_protein.faa_NZ_CP074349.1_4700@PF00015_full_PFAM.473.661:0[&&NHX:Type=GTDB:gtdb_class=c__Gammaproteobacteria:gtdb_domain=d__Bacteria:gtdb_family=f__Pseudomonadaceae:gtdb_genus=g__Pseudomonas_E:gtdb_order=o__Pseudomonadales:gtdb_phylum=p__Proteobacteria:gtdb_species=s__Pseudomonas_E cichorii:heptad=MCP-40H:species=d__Bacteria_p__Proteobacteria_c__Gammaproteobacteria_o__Pseudomonadales_f__Pseudomonadaceae_g__Pseudomonas_E_s__Pseudomonas_E cichorii],RS_GCF_018968705.1_protein.faa_NZ_CP076668.1_4524@PF00015_full_PFAM.473.661:0[&&NHX:Type=GTDB:gtdb_class=c__Gammaproteobacteria:gtdb_domain=d__Bacteria:gtdb_family=f__Pseudomonadaceae:gtdb_genus=g__Pseudomonas_E:gtdb_order=o__Pseudomonadales:gtdb_phylum=p__Proteobacteria:gtdb_species=s__Pseudomonas_E cichorii_C:heptad=MCP-40H:species=d__Bacteria_p__Proteobacteria_c__Gammaproteobacteria_o__Pseudomonadales_f__Pseudomonadaceae_g__Pseudomonas_E_s__Pseudomonas_E cichorii_C]):0.00386725[&&NHX:Sample_counter=:Type_counter=GTDB--2:capture_class_counter=:capture_domain_counter=:capture_family_counter=:capture_genus_counter=:capture_order_counter=:capture_phylum_counter=:capture_species_counter=:evoltype=D:gtdb_class_counter=c__Gammaproteobacteria--2:gtdb_domain_counter=d__Bacteria--2:gtdb_family_counter=f__Pseudomonadaceae--2:gtdb_genus_counter=g__Pseudomonas_E--2:gtdb_order_counter=o__Pseudomonadales--2:gtdb_phylum_counter=p__Proteobacteria--2:gtdb_species_counter=s__Pseudomonas_E cichorii--1||s__Pseudomonas_E cichorii_C--1:heptad_counter=MCP-40H--2:lbd_counter=:lca=d__Bacteria:lca_tree=g__Pseudomonas_E:name=N220103:ref_name_counter=],RS_GCF_003700275.1_protein.faa_NZ_RBRE01000028.1_11@PF00015_full_PFAM.473.659:0.00392463[&&NHX:Type=GTDB:gtdb_class=c__Gammaproteobacteria:gtdb_domain=d__Bacteria:gtdb_family=f__Pseudomonadaceae:gtdb_genus=g__Pseudomonas_E:gtdb_order=o__Pseudomonadales:gtdb_phylum=p__Proteobacteria:gtdb_species=s__Pseudomonas_E cichorii_B:heptad=MCP-40H:species=d__Bacteria_p__Proteobacteria_c__Gammaproteobacteria_o__Pseudomonadales_f__Pseudomonadaceae_g__Pseudomonas_E_s__Pseudomonas_E cichorii_B])0.788:0.00387642[&&NHX:Sample_counter=:Type_counter=GTDB--3:capture_class_counter=:capture_domain_counter=:capture_family_counter=:capture_genus_counter=:capture_order_counter=:capture_phylum_counter=:capture_species_counter=:evoltype=D:gtdb_class_counter=c__Gammaproteobacteria--3:gtdb_domain_counter=d__Bacteria--3:gtdb_family_counter=f__Pseudomonadaceae--3:gtdb_genus_counter=g__Pseudomonas_E--3:gtdb_order_counter=o__Pseudomonadales--3:gtdb_phylum_counter=p__Proteobacteria--3:gtdb_species_counter=s__Pseudomonas_E cichorii--1||s__Pseudomonas_E cichorii_B--1||s__Pseudomonas_E cichorii_C--1:heptad_counter=MCP-40H--3:lbd_counter=:lca=d__Bacteria:lca_tree=g__Pseudomonas_E:name=N220105:ref_name_counter=])0:5e-09[&&NHX:Sample_counter=:Type_counter=GTDB--4:capture_class_counter=:capture_domain_counter=:capture_family_counter=:capture_genus_counter=:capture_order_counter=:capture_phylum_counter=:capture_species_counter=:evoltype=D:gtdb_class_counter=c__Gammaproteobacteria--4:gtdb_domain_counter=d__Bacteria--4:gtdb_family_counter=f__Pseudomonadaceae--4:gtdb_genus_counter=g__Pseudomonas_E--4:gtdb_order_counter=o__Pseudomonadales--4:gtdb_phylum_counter=p__Proteobacteria--4:gtdb_species_counter=s__Pseudomonas_E capsici--1||s__Pseudomonas_E cichorii--1||s__Pseudomonas_E cichorii_B--1||s__Pseudomonas_E cichorii_C--1:heptad_counter=MCP-40H--4:lbd_counter=:lca=d__Bacteria:lca_tree=g__Pseudomonas_E:name=N220106:ref_name_counter=],RS_GCF_015471405.1_protein.faa_NZ_BLVZ01000008.1_85@PF00015_full_PFAM.470.660:5e-09[&&NHX:Type=GTDB:gtdb_class=c__Gammaproteobacteria:gtdb_domain=d__Bacteria:gtdb_family=f__Pseudomonadaceae:gtdb_genus=g__Pseudomonas_E:gtdb_order=o__Pseudomonadales:gtdb_phylum=p__Proteobacteria:gtdb_species=s__Pseudomonas_E cichorii_D:heptad=MCP-40H:species=d__Bacteria_p__Proteobacteria_c__Gammaproteobacteria_o__Pseudomonadales_f__Pseudomonadaceae_g__Pseudomonas_E_s__Pseudomonas_E cichorii_D])0.759:0.00354233[&&NHX:Sample_counter=:Type_counter=GTDB--5:capture_class_counter=:capture_domain_counter=:capture_family_counter=:capture_genus_counter=:capture_order_counter=:capture_phylum_counter=:capture_species_counter=:evoltype=D:gtdb_class_counter=c__Gammaproteobacteria--5:gtdb_domain_counter=d__Bacteria--5:gtdb_family_counter=f__Pseudomonadaceae--5:gtdb_genus_counter=g__Pseudomonas_E--5:gtdb_order_counter=o__Pseudomonadales--5:gtdb_phylum_counter=p__Proteobacteria--5:gtdb_species_counter=s__Pseudomonas_E capsici--1||s__Pseudomonas_E cichorii--1||s__Pseudomonas_E cichorii_B--1||s__Pseudomonas_E cichorii_C--1||s__Pseudomonas_E cichorii_D--1:heptad_counter=MCP-40H--5:lbd_counter=:lca=d__Bacteria:lca_tree=g__Pseudomonas_E:name=N220108:ref_name_counter=])0.778:0.00352259[&&NHX:Sample_counter=rhizpot1--2||rhizpot2--1:Type_counter=GTDB--6||capture--3:besthit_avg=97.46666666666665:besthit_max=98.1:besthit_min=97.1:besthit_std=0.5507570547286081:besthit_sum=292.4:bitscore_avg=273.6666666666667:bitscore_max=303.0:bitscore_min=237.0:bitscore_std=33.605555096342826:bitscore_sum=821.0:capture_class_counter=c__Gammaproteobacteria--3:capture_domain_counter=d__Bacteria--3:capture_family_counter=f__Burkholderiaceae--2||f__Pseudomonadaceae--1:capture_genus_counter=g__Aquabacterium--2||g__Pseudomonas_D--1:capture_order_counter=o__Burkholderiales--2||o__Pseudomonadales--1:capture_phylum_counter=p__Proteobacteria--3:capture_species_counter=s__Aquabacterium sp017994835--2||s__Pseudomonas_D profundi--1:evalue_avg=3.8666666666666667e-81:evalue_max=1.16e-80:evalue_min=5.47e-106:evalue_std=6.697263122599658e-81:evalue_sum=1.16e-80:gapopen_avg=0.3333333333333333:gapopen_max=1.0:gapopen_min=0.0:gapopen_std=0.5773502691896258:gapopen_sum=1.0:gtdb_class_counter=c__Gammaproteobacteria--6:gtdb_domain_counter=d__Bacteria--6:gtdb_family_counter=f__Pseudomonadaceae--6:gtdb_genus_counter=g__Pseudomonas_E--6:gtdb_order_counter=o__Pseudomonadales--6:gtdb_phylum_counter=p__Proteobacteria--6:gtdb_species_counter=s__Pseudomonas_E capsici--1||s__Pseudomonas_E cichorii--1||s__Pseudomonas_E cichorii_B--1||s__Pseudomonas_E cichorii_C--1||s__Pseudomonas_E cichorii_D--1||s__Pseudomonas_E sp003935425--1:heptad_counter=MCP-40H--9:lbd_counter=:lca_tree=g__Pseudomonas_E:length_avg=160.33333333333334:length_max=175.0:length_min=144.0:length_std=15.56705923844749:length_sum=481.0:mismatch_avg=3.6666666666666665:mismatch_max=5.0:mismatch_min=3.0:mismatch_std=1.1547005383792515:mismatch_sum=11.0:name=N220109:qcovhsp_avg=97.36666666666667:qcovhsp_max=100.0:qcovhsp_min=95.9:qcovhsp_std=2.285461295522924:qcovhsp_sum=292.1:qend_avg=164.66666666666666:qend_max=182.0:qend_min=143.0:qend_std=19.85782801147531:qend_sum=494.0:qstart_avg=5.666666666666667:qstart_max=8.0:qstart_min=1.0:qstart_std=4.041451884327381:qstart_sum=17.0:ref_name_counter=RS_GCF_003935425.1_protein.faa_NZ_RHQN01000009.1_181@PF00015_full_PFAM.475.660--1||RS_GCF_900143095.1_protein.faa_NZ_FRDA01000010.1_197@PF00015_full_PFAM.463.661--2:scovhsp_avg=82.66666666666667:scovhsp_max=88.4:scovhsp_min=77.8:scovhsp_std=5.352880844305558:scovhsp_sum=248.0:send_avg=167.33333333333334:send_max=175.0:send_min=163.0:send_std=6.6583281184793925:send_sum=502.0:sstart_avg=8.0:sstart_max=21.0:sstart_min=1.0:sstart_std=11.269427669584644:sstart_sum=24.0],(((RS_GCF_001642795.1_protein.faa_NZ_LKEH01000026.1_406@PF00015_full_PFAM.473.660:5e-09[&&NHX:Type=GTDB:gtdb_class=c__Gammaproteobacteria:gtdb_domain=d__Bacteria:gtdb_family=f__Pseudomonadaceae:gtdb_genus=g__Pseudomonas_E:gtdb_order=o__Pseudomonadales:gtdb_phylum=p__Proteobacteria:gtdb_species=s__Pseudomonas_E viridiflava:heptad=MCP-40H:species=d__Bacteria_p__Proteobacteria_c__Gammaproteobacteria_o__Pseudomonadales_f__Pseudomonadaceae_g__Pseudomonas_E_s__Pseudomonas_E viridiflava],RS_GCF_002723575.1_protein.faa_NZ_LKCA01000038.1_177@PF00015_full_PFAM.468.660:5e-09[&&NHX:Type=GTDB:gtdb_class=c__Gammaproteobacteria:gtdb_domain=d__Bacteria:gtdb_family=f__Pseudomonadaceae:gtdb_genus=g__Pseudomonas_E:gtdb_order=o__Pseudomonadales:gtdb_phylum=p__Proteobacteria:gtdb_species=s__Pseudomonas_E viridiflava_B:heptad=MCP-40H:species=d__Bacteria_p__Proteobacteria_c__Gammaproteobacteria_o__Pseudomonadales_f__Pseudomonadaceae_g__Pseudomonas_E_s__Pseudomonas_E viridiflava_B])0.721:5e-09[&&NHX:Sample_counter=:Type_counter=GTDB--2:capture_class_counter=:capture_domain_counter=:capture_family_counter=:capture_genus_counter=:capture_order_counter=:capture_phylum_counter=:capture_species_counter=:evoltype=D:gtdb_class_counter=c__Gammaproteobacteria--2:gtdb_domain_counter=d__Bacteria--2:gtdb_family_counter=f__Pseudomonadaceae--2:gtdb_genus_counter=g__Pseudomonas_E--2:gtdb_order_counter=o__Pseudomonadales--2:gtdb_phylum_counter=p__Proteobacteria--2:gtdb_species_counter=s__Pseudomonas_E viridiflava--1||s__Pseudomonas_E viridiflava_B--1:heptad_counter=MCP-40H--2:lbd_counter=:lca=d__Bacteria:lca_tree=g__Pseudomonas_E:name=N220112:ref_name_counter=],((RS_GCF_003702045.1_protein.faa_NZ_RBTP01000076.1_249@PF00015_full_PFAM.473.661:5e-09[&&NHX:Type=GTDB:gtdb_class=c__Gammaproteobacteria:gtdb_domain=d__Bacteria:gtdb_family=f__Pseudomonadaceae:gtdb_genus=g__Pseudomonas_E:gtdb_order=o__Pseudomonadales:gtdb_phylum=p__Proteobacteria:gtdb_species=s__Pseudomonas_E viridiflava_C:heptad=MCP-40H:species=d__Bacteria_p__Proteobacteria_c__Gammaproteobacteria_o__Pseudomonadales_f__Pseudomonadaceae_g__Pseudomonas_E_s__Pseudomonas_E viridiflava_C],RS_GCF_900143095.1_protein.faa_NZ_FRDA01000010.1_197@PF00015_full_PFAM.463.661:6e-09[&&NHX:Type=GTDB:gtdb_class=c__Gammaproteobacteria:gtdb_domain=d__Bacteria:gtdb_family=f__Pseudomonadaceae:gtdb_genus=g__Pseudomonas_E:gtdb_order=o__Pseudomonadales:gtdb_phylum=p__Proteobacteria:gtdb_species=s__Pseudomonas_E asturiensis:heptad=MCP-40H:species=d__Bacteria_p__Proteobacteria_c__Gammaproteobacteria_o__Pseudomonadales_f__Pseudomonadaceae_g__Pseudomonas_E_s__Pseudomonas_E asturiensis])0:5e-09[&&NHX:Sample_counter=:Type_counter=GTDB--2:capture_class_counter=:capture_domain_counter=:capture_family_counter=:capture_genus_counter=:capture_order_counter=:capture_phylum_counter=:capture_species_counter=:evoltype=D:gtdb_class_counter=c__Gammaproteobacteria--2:gtdb_domain_counter=d__Bacteria--2:gtdb_family_counter=f__Pseudomonadaceae--2:gtdb_genus_counter=g__Pseudomonas_E--2:gtdb_order_counter=o__Pseudomonadales--2:gtdb_phylum_counter=p__Proteobacteria--2:gtdb_species_counter=s__Pseudomonas_E asturiensis--1||s__Pseudomonas_E viridiflava_C--1:heptad_counter=MCP-40H--2:lbd_counter=:lca=d__Bacteria:lca_tree=g__Pseudomonas_E:name=N220115:ref_name_counter=],RS_GCF_014358015.1_protein.faa_NZ_JACONV010000025.1_23@PF00015_full_PFAM.474.661:0.00393123[&&NHX:Type=GTDB:gtdb_class=c__Gammaproteobacteria:gtdb_domain=d__Bacteria:gtdb_family=f__Pseudomonadaceae:gtdb_genus=g__Pseudomonas_E:gtdb_order=o__Pseudomonadales:gtdb_phylum=p__Proteobacteria:gtdb_species=s__Pseudomonas_E triticumensis:heptad=MCP-40H:species=d__Bacteria_p__Proteobacteria_c__Gammaproteobacteria_o__Pseudomonadales_f__Pseudomonadaceae_g__Pseudomonas_E_s__Pseudomonas_E triticumensis])0.912:0.00359807[&&NHX:Sample_counter=:Type_counter=GTDB--3:capture_class_counter=:capture_domain_counter=:capture_family_counter=:capture_genus_counter=:capture_order_counter=:capture_phylum_counter=:capture_species_counter=:evoltype=D:gtdb_class_counter=c__Gammaproteobacteria--3:gtdb_domain_counter=d__Bacteria--3:gtdb_family_counter=f__Pseudomonadaceae--3:gtdb_genus_counter=g__Pseudomonas_E--3:gtdb_order_counter=o__Pseudomonadales--3:gtdb_phylum_counter=p__Proteobacteria--3:gtdb_species_counter=s__Pseudomonas_E asturiensis--1||s__Pseudomonas_E triticumensis--1||s__Pseudomonas_E viridiflava_C--1:heptad_counter=MCP-40H--3:lbd_counter=:lca=d__Bacteria:lca_tree=g__Pseudomonas_E:name=N220117:ref_name_counter=])0.904:0.00725636[&&NHX:Sample_counter=:Type_counter=GTDB--5:capture_class_counter=:capture_domain_counter=:capture_family_counter=:capture_genus_counter=:capture_order_counter=:capture_phylum_counter=:capture_species_counter=:evoltype=D:gtdb_class_counter=c__Gammaproteobacteria--5:gtdb_domain_counter=d__Bacteria--5:gtdb_family_counter=f__Pseudomonadaceae--5:gtdb_genus_counter=g__Pseudomonas_E--5:gtdb_order_counter=o__Pseudomonadales--5:gtdb_phylum_counter=p__Proteobacteria--5:gtdb_species_counter=s__Pseudomonas_E asturiensis--1||s__Pseudomonas_E triticumensis--1||s__Pseudomonas_E viridiflava--1||s__Pseudomonas_E viridiflava_B--1||s__Pseudomonas_E viridiflava_C--1:heptad_counter=MCP-40H--5:lbd_counter=:lca=d__Bacteria:lca_tree=g__Pseudomonas_E:name=N220118:ref_name_counter=],((((((RS_GCF_000507185.2_protein.faa_NZ_AYTM02000002.1_2598@PF00015_full_PFAM.460.661:5e-09[&&NHX:Type=GTDB:gtdb_class=c__Gammaproteobacteria:gtdb_domain=d__Bacteria:gtdb_family=f__Pseudomonadaceae:gtdb_genus=g__Pseudomonas_E:gtdb_order=o__Pseudomonadales:gtdb_phylum=p__Proteobacteria:gtdb_species=s__Pseudomonas_E syringae:heptad=MCP-40H:species=d__Bacteria_p__Proteobacteria_c__Gammaproteobacteria_o__Pseudomonadales_f__Pseudomonadaceae_g__Pseudomonas_E_s__Pseudomonas_E syringae],(((RS_GCF_001400735.1_protein.faa_NZ_LJPW01000144.1_135@PF00015_full_PFAM.466.661:5e-09[&&NHX:Type=GTDB:gtdb_class=c__Gammaproteobacteria:gtdb_domain=d__Bacteria:gtdb_family=f__Pseudomonadaceae:gtdb_genus=g__Pseudomonas_E:gtdb_order=o__Pseudomonadales:gtdb_phylum=p__Proteobacteria:gtdb_species=s__Pseudomonas_E caricapapayae:heptad=MCP-40H:species=d__Bacteria_p__Proteobacteria_c__Gammaproteobacteria_o__Pseudomonadales_f__Pseudomonadaceae_g__Pseudomonas_E_s__Pseudomonas_E caricapapayae],RS_GCF_002699855.1_protein.faa_NZ_LKBW01000001.1_10@PF00015_full_PFAM.473.661:0.00778085[&&NHX:Type=GTDB:gtdb_class=c__Gammaproteobacteria:gtdb_domain=d__Bacteria:gtdb_family=f__Pseudomonadaceae:gtdb_genus=g__Pseudomonas_E:gtdb_order=o__Pseudomonadales:gtdb_phylum=p__Proteobacteria:gtdb_species=s__Pseudomonas_E amygdali:heptad=MCP-40H:species=d__Bacteria_p__Proteobacteria_c__Gammaproteobacteria_o__Pseudomonadales_f__Pseudomonadaceae_g__Pseudomonas_E_s__Pseudomonas_E amygdali])0:6e-09[&&NHX:Sample_counter=:Type_counter=GTDB--2:capture_class_counter=:capture_domain_counter=:capture_family_counter=:capture_genus_counter=:capture_order_counter=:capture_phylum_counter=:capture_species_counter=:evoltype=D:gtdb_class_counter=c__Gammaproteobacteria--2:gtdb_domain_counter=d__Bacteria--2:gtdb_family_counter=f__Pseudomonadaceae--2:gtdb_genus_counter=g__Pseudomonas_E--2:gtdb_order_counter=o__Pseudomonadales--2:gtdb_phylum_counter=p__Proteobacteria--2:gtdb_species_counter=s__Pseudomonas_E amygdali--1||s__Pseudomonas_E caricapapayae--1:heptad_counter=MCP-40H--2:lbd_counter=:lca=d__Bacteria:lca_tree=g__Pseudomonas_E:name=N220122:ref_name_counter=],RS_GCF_900103225.1_protein.faa_NZ_FNJH01000004.1_187@PF00015_full_PFAM.334.661:5e-09[&&NHX:Type=GTDB:gtdb_class=c__Gammaproteobacteria:gtdb_domain=d__Bacteria:gtdb_family=f__Pseudomonadaceae:gtdb_genus=g__Pseudomonas_E:gtdb_order=o__Pseudomonadales:gtdb_phylum=p__Proteobacteria:gtdb_species=s__Pseudomonas_E congelans:heptad=MCP-40H:species=d__Bacteria_p__Proteobacteria_c__Gammaproteobacteria_o__Pseudomonadales_f__Pseudomonadaceae_g__Pseudomonas_E_s__Pseudomonas_E congelans])0.935:0.00676293[&&NHX:Sample_counter=:Type_counter=GTDB--3:capture_class_counter=:capture_domain_counter=:capture_family_counter=:capture_genus_counter=:capture_order_counter=:capture_phylum_counter=:capture_species_counter=:evoltype=D:gtdb_class_counter=c__Gammaproteobacteria--3:gtdb_domain_counter=d__Bacteria--3:gtdb_family_counter=f__Pseudomonadaceae--3:gtdb_genus_counter=g__Pseudomonas_E--3:gtdb_order_counter=o__Pseudomonadales--3:gtdb_phylum_counter=p__Proteobacteria--3:gtdb_species_counter=s__Pseudomonas_E amygdali--1||s__Pseudomonas_E caricapapayae--1||s__Pseudomonas_E congelans--1:heptad_counter=MCP-40H--3:lbd_counter=:lca=d__Bacteria:lca_tree=g__Pseudomonas_E:name=N220124:ref_name_counter=],(RS_GCF_009176725.1_protein.faa_NZ_AP020337.1_491@PF00015_full_PFAM.468.661:0[&&NHX:Type=GTDB:gtdb_class=c__Gammaproteobacteria:gtdb_domain=d__Bacteria:gtdb_family=f__Pseudomonadaceae:gtdb_genus=g__Pseudomonas_E:gtdb_order=o__Pseudomonadales:gtdb_phylum=p__Proteobacteria:gtdb_species=s__Pseudomonas_E syringae_M:heptad=MCP-40H:species=d__Bacteria_p__Proteobacteria_c__Gammaproteobacteria_o__Pseudomonadales_f__Pseudomonadaceae_g__Pseudomonas_E_s__Pseudomonas_E syringae_M],RS_GCF_900074915.1_protein.faa_NZ_LT222319.1_4756@PF00015_full_PFAM.468.661:0[&&NHX:Type=GTDB:gtdb_class=c__Gammaproteobacteria:gtdb_domain=d__Bacteria:gtdb_family=f__Pseudomonadaceae:gtdb_genus=g__Pseudomonas_E:gtdb_order=o__Pseudomonadales:gtdb_phylum=p__Proteobacteria:gtdb_species=s__Pseudomonas_E cerasi:heptad=MCP-40H:species=d__Bacteria_p__Proteobacteria_c__Gammaproteobacteria_o__Pseudomonadales_f__Pseudomonadaceae_g__Pseudomonas_E_s__Pseudomonas_E cerasi]):5e-09[&&NHX:Sample_counter=:Type_counter=GTDB--2:capture_class_counter=:capture_domain_counter=:capture_family_counter=:capture_genus_counter=:capture_order_counter=:capture_phylum_counter=:capture_species_counter=:evoltype=D:gtdb_class_counter=c__Gammaproteobacteria--2:gtdb_domain_counter=d__Bacteria--2:gtdb_family_counter=f__Pseudomonadaceae--2:gtdb_genus_counter=g__Pseudomonas_E--2:gtdb_order_counter=o__Pseudomonadales--2:gtdb_phylum_counter=p__Proteobacteria--2:gtdb_species_counter=s__Pseudomonas_E cerasi--1||s__Pseudomonas_E syringae_M--1:heptad_counter=MCP-40H--2:lbd_counter=:lca=d__Bacteria:lca_tree=g__Pseudomonas_E:name=N220127:ref_name_counter=])0:5e-09[&&NHX:Sample_counter=:Type_counter=GTDB--5:capture_class_counter=:capture_domain_counter=:capture_family_counter=:capture_genus_counter=:capture_order_counter=:capture_phylum_counter=:capture_species_counter=:evoltype=D:gtdb_class_counter=c__Gammaproteobacteria--5:gtdb_domain_counter=d__Bacteria--5:gtdb_family_counter=f__Pseudomonadaceae--5:gtdb_genus_counter=g__Pseudomonas_E--5:gtdb_order_counter=o__Pseudomonadales--5:gtdb_phylum_counter=p__Proteobacteria--5:gtdb_species_counter=s__Pseudomonas_E amygdali--1||s__Pseudomonas_E caricapapayae--1||s__Pseudomonas_E cerasi--1||s__Pseudomonas_E congelans--1||s__Pseudomonas_E syringae_M--1:heptad_counter=MCP-40H--5:lbd_counter=:lca=d__Bacteria:lca_tree=g__Pseudomonas_E:name=N220128:ref_name_counter=])0.828:0.00336624[&&NHX:Sample_counter=:Type_counter=GTDB--6:capture_class_counter=:capture_domain_counter=:capture_family_counter=:capture_genus_counter=:capture_order_counter=:capture_phylum_counter=:capture_species_counter=:evoltype=D:gtdb_class_counter=c__Gammaproteobacteria--6:gtdb_domain_counter=d__Bacteria--6:gtdb_family_counter=f__Pseudomonadaceae--6:gtdb_genus_counter=g__Pseudomonas_E--6:gtdb_order_counter=o__Pseudomonadales--6:gtdb_phylum_counter=p__Proteobacteria--6:gtdb_species_counter=s__Pseudomonas_E amygdali--1||s__Pseudomonas_E caricapapayae--1||s__Pseudomonas_E cerasi--1||s__Pseudomonas_E congelans--1||s__Pseudomonas_E syringae--1||s__Pseudomonas_E syringae_M--1:heptad_counter=MCP-40H--6:lbd_counter=:lca=d__Bacteria:lca_tree=g__Pseudomonas_E:name=N220129:ref_name_counter=],RS_GCF_000444135.1_protein.faa_NZ_ATDK01000053.1_5@PF00015_full_PFAM.464.661:5e-09[&&NHX:Type=GTDB:gtdb_class=c__Gammaproteobacteria:gtdb_domain=d__Bacteria:gtdb_family=f__Pseudomonadaceae:gtdb_genus=g__Pseudomonas_E:gtdb_order=o__Pseudomonadales:gtdb_phylum=p__Proteobacteria:gtdb_species=s__Pseudomonas_E avellanae:heptad=MCP-40H:species=d__Bacteria_p__Proteobacteria_c__Gammaproteobacteria_o__Pseudomonadales_f__Pseudomonadaceae_g__Pseudomonas_E_s__Pseudomonas_E avellanae])0.927:0.00676223[&&NHX:Sample_counter=:Type_counter=GTDB--7:capture_class_counter=:capture_domain_counter=:capture_family_counter=:capture_genus_counter=:capture_order_counter=:capture_phylum_counter=:capture_species_counter=:evoltype=D:gtdb_class_counter=c__Gammaproteobacteria--7:gtdb_domain_counter=d__Bacteria--7:gtdb_family_counter=f__Pseudomonadaceae--7:gtdb_genus_counter=g__Pseudomonas_E--7:gtdb_order_counter=o__Pseudomonadales--7:gtdb_phylum_counter=p__Proteobacteria--7:gtdb_species_counter=s__Pseudomonas_E amygdali--1||s__Pseudomonas_E avellanae--1||s__Pseudomonas_E caricapapayae--1||s__Pseudomonas_E cerasi--1||s__Pseudomonas_E congelans--1||s__Pseudomonas_E syringae--1||s__Pseudomonas_E syringae_M--1:heptad_counter=MCP-40H--7:lbd_counter=:lca=d__Bacteria:lca_tree=g__Pseudomonas_E:name=N220131:ref_name_counter=],RS_GCF_900100365.1_protein.faa_NZ_FNKU01000001.1_4693@PF00015_full_PFAM.473.660:5e-09[&&NHX:Type=GTDB:gtdb_class=c__Gammaproteobacteria:gtdb_domain=d__Bacteria:gtdb_family=f__Pseudomonadaceae:gtdb_genus=g__Pseudomonas_E:gtdb_order=o__Pseudomonadales:gtdb_phylum=p__Proteobacteria:gtdb_species=s__Pseudomonas_E cannabina:heptad=MCP-40H:species=d__Bacteria_p__Proteobacteria_c__Gammaproteobacteria_o__Pseudomonadales_f__Pseudomonadaceae_g__Pseudomonas_E_s__Pseudomonas_E cannabina])0:6e-09[&&NHX:Sample_counter=:Type_counter=GTDB--8:capture_class_counter=:capture_domain_counter=:capture_family_counter=:capture_genus_counter=:capture_order_counter=:capture_phylum_counter=:capture_species_counter=:evoltype=D:gtdb_class_counter=c__Gammaproteobacteria--8:gtdb_domain_counter=d__Bacteria--8:gtdb_family_counter=f__Pseudomonadaceae--8:gtdb_genus_counter=g__Pseudomonas_E--8:gtdb_order_counter=o__Pseudomonadales--8:gtdb_phylum_counter=p__Proteobacteria--8:gtdb_species_counter=s__Pseudomonas_E amygdali--1||s__Pseudomonas_E avellanae--1||s__Pseudomonas_E cannabina--1||s__Pseudomonas_E caricapapayae--1||s__Pseudomonas_E cerasi--1||s__Pseudomonas_E congelans--1||s__Pseudomonas_E syringae--1||s__Pseudomonas_E syringae_M--1:heptad_counter=MCP-40H--8:lbd_counter=:lca=d__Bacteria:lca_tree=g__Pseudomonas_E:name=N220133:ref_name_counter=],(RS_GCF_001401155.1_protein.faa_NZ_LJRO01000153.1_182@PF00015_full_PFAM.469.660:0.00379903[&&NHX:Type=GTDB:gtdb_class=c__Gammaproteobacteria:gtdb_domain=d__Bacteria:gtdb_family=f__Pseudomonadaceae:gtdb_genus=g__Pseudomonas_E:gtdb_order=o__Pseudomonadales:gtdb_phylum=p__Proteobacteria:gtdb_species=s__Pseudomonas_E tremae:heptad=MCP-40H:species=d__Bacteria_p__Proteobacteria_c__Gammaproteobacteria_o__Pseudomonadales_f__Pseudomonadaceae_g__Pseudomonas_E_s__Pseudomonas_E tremae],(RS_GCF_001293775.1_protein.faa_NZ_LGLN01000086.1_54@PF00015_full_PFAM.473.660:5e-09[&&NHX:Type=GTDB:gtdb_class=c__Gammaproteobacteria:gtdb_domain=d__Bacteria:gtdb_family=f__Pseudomonadaceae:gtdb_genus=g__Pseudomonas_E:gtdb_order=o__Pseudomonadales:gtdb_phylum=p__Proteobacteria:gtdb_species=s__Pseudomonas_E syringae_P:heptad=MCP-40H:species=d__Bacteria_p__Proteobacteria_c__Gammaproteobacteria_o__Pseudomonadales_f__Pseudomonadaceae_g__Pseudomonas_E_s__Pseudomonas_E syringae_P],RS_GCF_000452705.1_protein.faa_NZ_CP007014.1_4644@PF00015_full_PFAM.472.659:6e-09[&&NHX:Type=GTDB:gtdb_class=c__Gammaproteobacteria:gtdb_domain=d__Bacteria:gtdb_family=f__Pseudomonadaceae:gtdb_genus=g__Pseudomonas_E:gtdb_order=o__Pseudomonadales:gtdb_phylum=p__Proteobacteria:gtdb_species=s__Pseudomonas_E syringae_F:heptad=MCP-40H:species=d__Bacteria_p__Proteobacteria_c__Gammaproteobacteria_o__Pseudomonadales_f__Pseudomonadaceae_g__Pseudomonas_E_s__Pseudomonas_E syringae_F])0.494:5e-09[&&NHX:Sample_counter=:Type_counter=GTDB--2:capture_class_counter=:capture_domain_counter=:capture_family_counter=:capture_genus_counter=:capture_order_counter=:capture_phylum_counter=:capture_species_counter=:evoltype=D:gtdb_class_counter=c__Gammaproteobacteria--2:gtdb_domain_counter=d__Bacteria--2:gtdb_family_counter=f__Pseudomonadaceae--2:gtdb_genus_counter=g__Pseudomonas_E--2:gtdb_order_counter=o__Pseudomonadales--2:gtdb_phylum_counter=p__Proteobacteria--2:gtdb_species_counter=s__Pseudomonas_E syringae_F--1||s__Pseudomonas_E syringae_P--1:heptad_counter=MCP-40H--2:lbd_counter=:lca=d__Bacteria:lca_tree=g__Pseudomonas_E:name=N220137:ref_name_counter=])0.853:0.0038016[&&NHX:Sample_counter=:Type_counter=GTDB--3:capture_class_counter=:capture_domain_counter=:capture_family_counter=:capture_genus_counter=:capture_order_counter=:capture_phylum_counter=:capture_species_counter=:evoltype=D:gtdb_class_counter=c__Gammaproteobacteria--3:gtdb_domain_counter=d__Bacteria--3:gtdb_family_counter=f__Pseudomonadaceae--3:gtdb_genus_counter=g__Pseudomonas_E--3:gtdb_order_counter=o__Pseudomonadales--3:gtdb_phylum_counter=p__Proteobacteria--3:gtdb_species_counter=s__Pseudomonas_E syringae_F--1||s__Pseudomonas_E syringae_P--1||s__Pseudomonas_E tremae--1:heptad_counter=MCP-40H--3:lbd_counter=:lca=d__Bacteria:lca_tree=g__Pseudomonas_E:name=N220138:ref_name_counter=])0:5e-09[&&NHX:Sample_counter=:Type_counter=GTDB--11:capture_class_counter=:capture_domain_counter=:capture_family_counter=:capture_genus_counter=:capture_order_counter=:capture_phylum_counter=:capture_species_counter=:evoltype=D:gtdb_class_counter=c__Gammaproteobacteria--11:gtdb_domain_counter=d__Bacteria--11:gtdb_family_counter=f__Pseudomonadaceae--11:gtdb_genus_counter=g__Pseudomonas_E--11:gtdb_order_counter=o__Pseudomonadales--11:gtdb_phylum_counter=p__Proteobacteria--11:gtdb_species_counter=s__Pseudomonas_E amygdali--1||s__Pseudomonas_E avellanae--1||s__Pseudomonas_E cannabina--1||s__Pseudomonas_E caricapapayae--1||s__Pseudomonas_E cerasi--1||s__Pseudomonas_E congelans--1||s__Pseudomonas_E syringae--1||s__Pseudomonas_E syringae_F--1||s__Pseudomonas_E syringae_M--1||s__Pseudomonas_E syringae_P--1||s__Pseudomonas_E tremae--1:heptad_counter=MCP-40H--11:lbd_counter=:lca=d__Bacteria:lca_tree=g__Pseudomonas_E:name=N220139:ref_name_counter=],RS_GCF_001466965.1_protein.faa_NZ_LKEM01000084.1_90@PF00015_full_PFAM.466.660:5e-09[&&NHX:Type=GTDB:gtdb_class=c__Gammaproteobacteria:gtdb_domain=d__Bacteria:gtdb_family=f__Pseudomonadaceae:gtdb_genus=g__Pseudomonas_E:gtdb_order=o__Pseudomonadales:gtdb_phylum=p__Proteobacteria:gtdb_species=s__Pseudomonas_E syringae_Q:heptad=MCP-40H:species=d__Bacteria_p__Proteobacteria_c__Gammaproteobacteria_o__Pseudomonadales_f__Pseudomonadaceae_g__Pseudomonas_E_s__Pseudomonas_E syringae_Q])0:5e-09[&&NHX:Sample_counter=:Type_counter=GTDB--12:capture_class_counter=:capture_domain_counter=:capture_family_counter=:capture_genus_counter=:capture_order_counter=:capture_phylum_counter=:capture_species_counter=:evoltype=D:gtdb_class_counter=c__Gammaproteobacteria--12:gtdb_domain_counter=d__Bacteria--12:gtdb_family_counter=f__Pseudomonadaceae--12:gtdb_genus_counter=g__Pseudomonas_E--12:gtdb_order_counter=o__Pseudomonadales--12:gtdb_phylum_counter=p__Proteobacteria--12:gtdb_species_counter=s__Pseudomonas_E amygdali--1||s__Pseudomonas_E avellanae--1||s__Pseudomonas_E cannabina--1||s__Pseudomonas_E caricapapayae--1||s__Pseudomonas_E cerasi--1||s__Pseudomonas_E congelans--1||s__Pseudomonas_E syringae--1||s__Pseudomonas_E syringae_F--1||s__Pseudomonas_E syringae_M--1||s__Pseudomonas_E syringae_P--1||s__Pseudomonas_E syringae_Q--1||s__Pseudomonas_E tremae--1:heptad_counter=MCP-40H--12:lbd_counter=:lca=d__Bacteria:lca_tree=g__Pseudomonas_E:name=N220141:ref_name_counter=],RS_GCF_002093745.1_protein.faa_NZ_MTSB01000002.1_155@PF00015_full_PFAM.473.660:0.00391091[&&NHX:Type=GTDB:gtdb_class=c__Gammaproteobacteria:gtdb_domain=d__Bacteria:gtdb_family=f__Pseudomonadaceae:gtdb_genus=g__Pseudomonas_E:gtdb_order=o__Pseudomonadales:gtdb_phylum=p__Proteobacteria:gtdb_species=s__Pseudomonas_E graminis_C:heptad=MCP-40H:species=d__Bacteria_p__Proteobacteria_c__Gammaproteobacteria_o__Pseudomonadales_f__Pseudomonadaceae_g__Pseudomonas_E_s__Pseudomonas_E graminis_C])0.878:0.00675625[&&NHX:Sample_counter=:Type_counter=GTDB--13:capture_class_counter=:capture_domain_counter=:capture_family_counter=:capture_genus_counter=:capture_order_counter=:capture_phylum_counter=:capture_species_counter=:evoltype=D:gtdb_class_counter=c__Gammaproteobacteria--13:gtdb_domain_counter=d__Bacteria--13:gtdb_family_counter=f__Pseudomonadaceae--13:gtdb_genus_counter=g__Pseudomonas_E--13:gtdb_order_counter=o__Pseudomonadales--13:gtdb_phylum_counter=p__Proteobacteria--13:gtdb_species_counter=s__Pseudomonas_E amygdali--1||s__Pseudomonas_E avellanae--1||s__Pseudomonas_E cannabina--1||s__Pseudomonas_E caricapapayae--1||s__Pseudomonas_E cerasi--1||s__Pseudomonas_E congelans--1||s__Pseudomonas_E graminis_C--1||s__Pseudomonas_E syringae--1||s__Pseudomonas_E syringae_F--1||s__Pseudomonas_E syringae_M--1||s__Pseudomonas_E syringae_P--1||s__Pseudomonas_E syringae_Q--1||s__Pseudomonas_E tremae--1:heptad_counter=MCP-40H--13:lbd_counter=:lca=d__Bacteria:lca_tree=g__Pseudomonas_E:name=N220143:ref_name_counter=])0.767:0.00337657[&&NHX:Sample_counter=:Type_counter=GTDB--18:capture_class_counter=:capture_domain_counter=:capture_family_counter=:capture_genus_counter=:capture_order_counter=:capture_phylum_counter=:capture_species_counter=:evoltype=D:gtdb_class_counter=c__Gammaproteobacteria--18:gtdb_domain_counter=d__Bacteria--18:gtdb_family_counter=f__Pseudomonadaceae--18:gtdb_genus_counter=g__Pseudomonas_E--18:gtdb_order_counter=o__Pseudomonadales--18:gtdb_phylum_counter=p__Proteobacteria--18:gtdb_species_counter=s__Pseudomonas_E amygdali--1||s__Pseudomonas_E asturiensis--1||s__Pseudomonas_E avellanae--1||s__Pseudomonas_E cannabina--1||s__Pseudomonas_E caricapapayae--1||s__Pseudomonas_E cerasi--1||s__Pseudomonas_E congelans--1||s__Pseudomonas_E graminis_C--1||s__Pseudomonas_E syringae--1||s__Pseudomonas_E syringae_F--1||s__Pseudomonas_E syringae_M--1||s__Pseudomonas_E syringae_P--1||s__Pseudomonas_E syringae_Q--1||s__Pseudomonas_E tremae--1||s__Pseudomonas_E triticumensis--1||s__Pseudomonas_E viridiflava--1||s__Pseudomonas_E viridiflava_B--1||s__Pseudomonas_E viridiflava_C--1:heptad_counter=MCP-40H--18:lbd_counter=:lca=d__Bacteria:lca_tree=g__Pseudomonas_E:name=N220144:ref_name_counter=])0.762:0.00418088[&&NHX:Sample_counter=rhizpot1--2||rhizpot2--1:Type_counter=GTDB--24||capture--3:besthit_avg=97.46666666666665:besthit_max=98.1:besthit_min=97.1:besthit_std=0.5507570547286081:besthit_sum=292.4:bitscore_avg=273.6666666666667:bitscore_max=303.0:bitscore_min=237.0:bitscore_std=33.605555096342826:bitscore_sum=821.0:capture_class_counter=c__Gammaproteobacteria--3:capture_domain_counter=d__Bacteria--3:capture_family_counter=f__Burkholderiaceae--2||f__Pseudomonadaceae--1:capture_genus_counter=g__Aquabacterium--2||g__Pseudomonas_D--1:capture_order_counter=o__Burkholderiales--2||o__Pseudomonadales--1:capture_phylum_counter=p__Proteobacteria--3:capture_species_counter=s__Aquabacterium sp017994835--2||s__Pseudomonas_D profundi--1:evalue_avg=3.8666666666666667e-81:evalue_max=1.16e-80:evalue_min=5.47e-106:evalue_std=6.697263122599658e-81:evalue_sum=1.16e-80:gapopen_avg=0.3333333333333333:gapopen_max=1.0:gapopen_min=0.0:gapopen_std=0.5773502691896258:gapopen_sum=1.0:gtdb_class_counter=c__Gammaproteobacteria--24:gtdb_domain_counter=d__Bacteria--24:gtdb_family_counter=f__Pseudomonadaceae--24:gtdb_genus_counter=g__Pseudomonas_E--24:gtdb_order_counter=o__Pseudomonadales--24:gtdb_phylum_counter=p__Proteobacteria--24:gtdb_species_counter=s__Pseudomonas_E amygdali--1||s__Pseudomonas_E asturiensis--1||s__Pseudomonas_E avellanae--1||s__Pseudomonas_E cannabina--1||s__Pseudomonas_E capsici--1||s__Pseudomonas_E caricapapayae--1||s__Pseudomonas_E cerasi--1||s__Pseudomonas_E cichorii--1||s__Pseudomonas_E cichorii_B--1||s__Pseudomonas_E cichorii_C--1||s__Pseudomonas_E cichorii_D--1||s__Pseudomonas_E congelans--1||s__Pseudomonas_E graminis_C--1||s__Pseudomonas_E sp003935425--1||s__Pseudomonas_E syringae--1||s__Pseudomonas_E syringae_F--1||s__Pseudomonas_E syringae_M--1||s__Pseudomonas_E syringae_P--1||s__Pseudomonas_E syringae_Q--1||s__Pseudomonas_E tremae--1||s__Pseudomonas_E triticumensis--1||s__Pseudomonas_E viridiflava--1||s__Pseudomonas_E viridiflava_B--1||s__Pseudomonas_E viridiflava_C--1:heptad_counter=MCP-40H--27:lbd_counter=:lca_tree=g__Pseudomonas_E:length_avg=160.33333333333334:length_max=175.0:length_min=144.0:length_std=15.567059238447492:length_sum=481.0:mismatch_avg=3.6666666666666665:mismatch_max=5.0:mismatch_min=3.0:mismatch_std=1.1547005383792515:mismatch_sum=11.0:name=N220145:qcovhsp_avg=97.36666666666667:qcovhsp_max=100.0:qcovhsp_min=95.9:qcovhsp_std=2.285461295522924:qcovhsp_sum=292.1:qend_avg=164.66666666666666:qend_max=182.0:qend_min=143.0:qend_std=19.85782801147531:qend_sum=494.0:qstart_avg=5.666666666666667:qstart_max=8.0:qstart_min=1.0:qstart_std=4.041451884327381:qstart_sum=17.0:ref_name_counter=RS_GCF_003935425.1_protein.faa_NZ_RHQN01000009.1_181@PF00015_full_PFAM.475.660--1||RS_GCF_900143095.1_protein.faa_NZ_FRDA01000010.1_197@PF00015_full_PFAM.463.661--2:scovhsp_avg=82.66666666666667:scovhsp_max=88.4:scovhsp_min=77.8:scovhsp_std=5.352880844305558:scovhsp_sum=248.0:send_avg=167.33333333333334:send_max=175.0:send_min=163.0:send_std=6.6583281184793925:send_sum=502.0:sstart_avg=8.0:sstart_max=21.0:sstart_min=1.0:sstart_std=11.269427669584644:sstart_sum=24.0])0.553:0.013649[&&NHX:Sample_counter=rhizpot1--2||rhizpot2--1||rhiztom1--2:Type_counter=GTDB--27||capture--5:besthit_avg=96.9:besthit_max=98.5:besthit_min=93.6:besthit_std=1.9377822375076117:besthit_sum=484.5:bitscore_avg=257.4:bitscore_max=303.0:bitscore_min=230.0:bitscore_std=32.638933806115666:bitscore_sum=1287.0:capture_class_counter=c__Gammaproteobacteria--5:capture_domain_counter=d__Bacteria--5:capture_family_counter=f__Burkholderiaceae--2||f__Pseudomonadaceae--3:capture_genus_counter=g__Aquabacterium--2||g__Pseudomonas_D--1||g__Pseudomonas_E--2:capture_order_counter=o__Burkholderiales--2||o__Pseudomonadales--3:capture_phylum_counter=p__Proteobacteria--5:capture_species_counter=s__Aquabacterium sp017994835--2||s__Pseudomonas_D profundi--1||s__Pseudomonas_E ovata--2:evalue_avg=7.657400000000001e-79:evalue_max=3.78e-78:evalue_min=5.47e-106:evalue_std=1.685090667590323e-78:evalue_sum=3.8287000000000004e-78:gapopen_avg=0.2:gapopen_max=1.0:gapopen_min=0.0:gapopen_std=0.447213595499958:gapopen_sum=1.0:gtdb_class_counter=c__Gammaproteobacteria--27:gtdb_domain_counter=d__Bacteria--27:gtdb_family_counter=f__Pseudomonadaceae--27:gtdb_genus_counter=g__Pseudomonas_E--27:gtdb_order_counter=o__Pseudomonadales--27:gtdb_phylum_counter=p__Proteobacteria--27:gtdb_species_counter=s__Pseudomonas_E amygdali--1||s__Pseudomonas_E asturiensis--1||s__Pseudomonas_E avellanae--1||s__Pseudomonas_E cannabina--1||s__Pseudomonas_E capsici--1||s__Pseudomonas_E caricapapayae--1||s__Pseudomonas_E cerasi--1||s__Pseudomonas_E cichorii--1||s__Pseudomonas_E cichorii_B--1||s__Pseudomonas_E cichorii_C--1||s__Pseudomonas_E cichorii_D--1||s__Pseudomonas_E congelans--1||s__Pseudomonas_E graminis_C--1||s__Pseudomonas_E ovata--1||s__Pseudomonas_E sp000829415--1||s__Pseudomonas_E sp003935425--1||s__Pseudomonas_E sp900589395--1||s__Pseudomonas_E syringae--1||s__Pseudomonas_E syringae_F--1||s__Pseudomonas_E syringae_M--1||s__Pseudomonas_E syringae_P--1||s__Pseudomonas_E syringae_Q--1||s__Pseudomonas_E tremae--1||s__Pseudomonas_E triticumensis--1||s__Pseudomonas_E viridiflava--1||s__Pseudomonas_E viridiflava_B--1||s__Pseudomonas_E viridiflava_C--1:heptad_counter=MCP-40H--32:lbd_counter=:lca_tree=g__Pseudomonas_E:length_avg=151.4:length_max=175.0:length_min=136.0:length_std=16.51665825765006:length_sum=757.0:mismatch_avg=4.4:mismatch_max=9.0:mismatch_min=2.0:mismatch_std=2.792848008753788:mismatch_sum=22.0:name=N220146:qcovhsp_avg=97.72:qcovhsp_max=100.0:qcovhsp_min=95.9:qcovhsp_std=1.7049926686059358:qcovhsp_sum=488.59999999999997:qend_avg=155.0:qend_max=182.0:qend_min=138.0:qend_std=19.3778223750761:qend_sum=775.0:qstart_avg=4.8:qstart_max=8.0:qstart_min=1.0:qstart_std=3.1144823004794877:qstart_sum=24.0:ref_name_counter=RS_GCF_003131185.1_protein.faa_NZ_QFFU01000017.1_32@PF00015_full_PFAM.474.660--1||RS_GCF_003935425.1_protein.faa_NZ_RHQN01000009.1_181@PF00015_full_PFAM.475.660--1||RS_GCF_900143095.1_protein.faa_NZ_FRDA01000010.1_197@PF00015_full_PFAM.463.661--2||RS_GCF_900602065.1_protein.faa_NZ_UWFN01000347.1_116@PF00015_full_PFAM.460.659--1:scovhsp_avg=78.3:scovhsp_max=88.4:scovhsp_min=70.4:scovhsp_std=7.140728254176882:scovhsp_sum=391.5:send_avg=161.6:send_max=175.0:send_min=140.0:send_std=12.973048986263793:send_sum=808.0:sstart_avg=11.2:sstart_max=31.0:sstart_min=1.0:sstart_std=13.971399357258385:sstart_sum=56.0])0.99:0.0387142[&&NHX:Sample_counter=rhizpot1--2||rhizpot2--1||rhiztom1--2:Type_counter=GTDB--55||capture--5:besthit_avg=96.9:besthit_max=98.5:besthit_min=93.6:besthit_std=1.9377822375076117:besthit_sum=484.5:bitscore_avg=257.4:bitscore_max=303.0:bitscore_min=230.0:bitscore_std=32.638933806115666:bitscore_sum=1287.0:capture_class_counter=c__Gammaproteobacteria--5:capture_domain_counter=d__Bacteria--5:capture_family_counter=f__Burkholderiaceae--2||f__Pseudomonadaceae--3:capture_genus_counter=g__Aquabacterium--2||g__Pseudomonas_D--1||g__Pseudomonas_E--2:capture_order_counter=o__Burkholderiales--2||o__Pseudomonadales--3:capture_phylum_counter=p__Proteobacteria--5:capture_species_counter=s__Aquabacterium sp017994835--2||s__Pseudomonas_D profundi--1||s__Pseudomonas_E ovata--2:evalue_avg=7.657400000000001e-79:evalue_max=3.78e-78:evalue_min=5.47e-106:evalue_std=1.685090667590323e-78:evalue_sum=3.8287000000000004e-78:evoltype=D:gapopen_avg=0.2:gapopen_max=1.0:gapopen_min=0.0:gapopen_std=0.447213595499958:gapopen_sum=1.0:gtdb_class_counter=c__Gammaproteobacteria--55:gtdb_domain_counter=d__Bacteria--55:gtdb_family_counter=f__Pseudomonadaceae--55:gtdb_genus_counter=g__Pseudomonas_E--55:gtdb_order_counter=o__Pseudomonadales--55:gtdb_phylum_counter=p__Proteobacteria--55:gtdb_species_counter=s__Pseudomonas_E abietaniphila--1||s__Pseudomonas_E amygdali--1||s__Pseudomonas_E asturiensis--1||s__Pseudomonas_E avellanae--1||s__Pseudomonas_E bohemica--1||s__Pseudomonas_E cannabina--1||s__Pseudomonas_E capsici--1||s__Pseudomonas_E caricapapayae--1||s__Pseudomonas_E caspiana--1||s__Pseudomonas_E cerasi--1||s__Pseudomonas_E cichorii--1||s__Pseudomonas_E cichorii_B--1||s__Pseudomonas_E cichorii_C--1||s__Pseudomonas_E cichorii_D--1||s__Pseudomonas_E congelans--1||s__Pseudomonas_E foliumensis--1||s__Pseudomonas_E graminis--1||s__Pseudomonas_E graminis_B--1||s__Pseudomonas_E graminis_C--1||s__Pseudomonas_E graminis_D--1||s__Pseudomonas_E lutea--1||s__Pseudomonas_E ovata--1||s__Pseudomonas_E sp000416235--1||s__Pseudomonas_E sp000829415--1||s__Pseudomonas_E sp002080045--1||s__Pseudomonas_E sp002338065--1||s__Pseudomonas_E sp002419965--1||s__Pseudomonas_E sp002699985--1||s__Pseudomonas_E sp003052515--1||s__Pseudomonas_E sp003605735--1||s__Pseudomonas_E sp003935425--1||s__Pseudomonas_E sp004364435--1||s__Pseudomonas_E sp009905615--1||s__Pseudomonas_E sp014842265--1||s__Pseudomonas_E sp900108875--1||s__Pseudomonas_E sp900110765--1||s__Pseudomonas_E sp900475325--1||s__Pseudomonas_E sp900585815--1||s__Pseudomonas_E sp900585905--1||s__Pseudomonas_E sp900589395--1||s__Pseudomonas_E sp900590755--1||s__Pseudomonas_E sp900601905--1||s__Pseudomonas_E sp900602065--1||s__Pseudomonas_E syringae--1||s__Pseudomonas_E syringae_A--1||s__Pseudomonas_E syringae_F--1||s__Pseudomonas_E syringae_J--1||s__Pseudomonas_E syringae_M--1||s__Pseudomonas_E syringae_P--1||s__Pseudomonas_E syringae_Q--1||s__Pseudomonas_E tremae--1||s__Pseudomonas_E triticumensis--1||s__Pseudomonas_E viridiflava--1||s__Pseudomonas_E viridiflava_B--1||s__Pseudomonas_E viridiflava_C--1:heptad_counter=MCP-40H--60:lbd_counter=:lca=d__Bacteria:lca_tree=g__Pseudomonas_E:length_avg=151.4:length_max=175.0:length_min=136.0:length_std=16.51665825765006:length_sum=757.0:mismatch_avg=4.4:mismatch_max=9.0:mismatch_min=2.0:mismatch_std=2.792848008753788:mismatch_sum=22.0:name=N220147:qcovhsp_avg=97.72:qcovhsp_max=100.0:qcovhsp_min=95.9:qcovhsp_std=1.7049926686059358:qcovhsp_sum=488.59999999999997:qend_avg=155.0:qend_max=182.0:qend_min=138.0:qend_std=19.3778223750761:qend_sum=775.0:qstart_avg=4.8:qstart_max=8.0:qstart_min=1.0:qstart_std=3.1144823004794877:qstart_sum=24.0:ref_name_counter=RS_GCF_003131185.1_protein.faa_NZ_QFFU01000017.1_32@PF00015_full_PFAM.474.660--1||RS_GCF_003935425.1_protein.faa_NZ_RHQN01000009.1_181@PF00015_full_PFAM.475.660--1||RS_GCF_900143095.1_protein.faa_NZ_FRDA01000010.1_197@PF00015_full_PFAM.463.661--2||RS_GCF_900602065.1_protein.faa_NZ_UWFN01000347.1_116@PF00015_full_PFAM.460.659--1:scovhsp_avg=78.3:scovhsp_max=88.4:scovhsp_min=70.4:scovhsp_std=7.140728254176882:scovhsp_sum=391.5:send_avg=161.6:send_max=175.0:send_min=140.0:send_std=12.973048986263793:send_sum=808.0:sstart_avg=11.2:sstart_max=31.0:sstart_min=1.0:sstart_std=13.971399357258385:sstart_sum=56.0],(((b75d61f0-1211-4948-9d74-0b6643c67e6b_5@MCPsignal.79.164:5e-09[&&NHX:Sample=rhiztom1:Type=capture:besthit=100.0:bitscore=148.0:capture_class=c__Peptococcia:capture_domain=d__Bacteria:capture_family=f__UBA5745:capture_genus=g__WRMS01:capture_order=o__DRI-13:capture_phylum=p__Firmicutes_B:capture_species=s__WRMS01 sp018436095:evalue=1.23e-47:gapopen=0.0:heptad=MCP-40H:length=85.0:mismatch=0.0:qcovhsp=100.0:qend=85.0:qstart=1.0:ref_name=RS_GCF_001043005.1_protein.faa_NZ_JYKZ01000043.1_1@PF00015_full_PFAM.149.264:scovhsp=73.9:send=110.0:sstart=26.0],(((((RS_GCF_000263855.1_protein.faa_NZ_AJWX01000001.1_196@PF00015_full_PFAM.460.661:0.00358395[&&NHX:Type=GTDB:gtdb_class=c__Gammaproteobacteria:gtdb_domain=d__Bacteria:gtdb_family=f__Pseudomonadaceae:gtdb_genus=g__Pseudomonas_E:gtdb_order=o__Pseudomonadales:gtdb_phylum=p__Proteobacteria:gtdb_species=s__Pseudomonas_E sp000263855:heptad=MCP-40H:species=d__Bacteria_p__Proteobacteria_c__Gammaproteobacteria_o__Pseudomonadales_f__Pseudomonadaceae_g__Pseudomonas_E_s__Pseudomonas_E sp000263855],(RS_GCF_013374995.1_protein.faa_NZ_CP056030.1_5308@PF00015_full_PFAM.456.661:6e-09[&&NHX:Type=GTDB:gtdb_class=c__Gammaproteobacteria:gtdb_domain=d__Bacteria:gtdb_family=f__Pseudomonadaceae:gtdb_genus=g__Pseudomonas_E:gtdb_order=o__Pseudomonadales:gtdb_phylum=p__Proteobacteria:gtdb_species=s__Pseudomonas_E eucalypticola:heptad=MCP-40H:species=d__Bacteria_p__Proteobacteria_c__Gammaproteobacteria_o__Pseudomonadales_f__Pseudomonadaceae_g__Pseudomonas_E_s__Pseudomonas_E eucalypticola],GB_GCA_000497835.1_protein.faa_KI547170.1_211@PF00015_full_PFAM.465.661:0.00734853[&&NHX:Type=GTDB:gtdb_class=c__Gammaproteobacteria:gtdb_domain=d__Bacteria:gtdb_family=f__Pseudomonadaceae:gtdb_genus=g__Pseudomonas_E:gtdb_order=o__Pseudomonadales:gtdb_phylum=p__Proteobacteria:gtdb_species=s__Pseudomonas_E sp000497835:heptad=MCP-40H:species=d__Bacteria_p__Proteobacteria_c__Gammaproteobacteria_o__Pseudomonadales_f__Pseudomonadaceae_g__Pseudomonas_E_s__Pseudomonas_E sp000497835])0.88:0.0071545[&&NHX:Sample_counter=:Type_counter=GTDB--2:capture_class_counter=:capture_domain_counter=:capture_family_counter=:capture_genus_counter=:capture_order_counter=:capture_phylum_counter=:capture_species_counter=:evoltype=D:gtdb_class_counter=c__Gammaproteobacteria--2:gtdb_domain_counter=d__Bacteria--2:gtdb_family_counter=f__Pseudomonadaceae--2:gtdb_genus_counter=g__Pseudomonas_E--2:gtdb_order_counter=o__Pseudomonadales--2:gtdb_phylum_counter=p__Proteobacteria--2:gtdb_species_counter=s__Pseudomonas_E eucalypticola--1||s__Pseudomonas_E sp000497835--1:heptad_counter=MCP-40H--2:lbd_counter=:lca=d__Bacteria:lca_tree=g__Pseudomonas_E:name=N220152:ref_name_counter=])0.973:0.0250656[&&NHX:Sample_counter=:Type_counter=GTDB--3:capture_class_counter=:capture_domain_counter=:capture_family_counter=:capture_genus_counter=:capture_order_counter=:capture_phylum_counter=:capture_species_counter=:evoltype=D:gtdb_class_counter=c__Gammaproteobacteria--3:gtdb_domain_counter=d__Bacteria--3:gtdb_family_counter=f__Pseudomonadaceae--3:gtdb_genus_counter=g__Pseudomonas_E--3:gtdb_order_counter=o__Pseudomonadales--3:gtdb_phylum_counter=p__Proteobacteria--3:gtdb_species_counter=s__Pseudomonas_E eucalypticola--1||s__Pseudomonas_E sp000263855--1||s__Pseudomonas_E sp000497835--1:heptad_counter=MCP-40H--3:lbd_counter=:lca=d__Bacteria:lca_tree=g__Pseudomonas_E:name=N220153:ref_name_counter=],(GB_GCA_002379585.1_protein.faa_DFUE01000057.1_4@PF00015_full_PFAM.459.665:0.010112[&&NHX:Type=GTDB:gtdb_class=c__Gammaproteobacteria:gtdb_domain=d__Bacteria:gtdb_family=f__Pseudomonadaceae:gtdb_genus=g__Pseudomonas_E:gtdb_order=o__Pseudomonadales:gtdb_phylum=p__Proteobacteria:gtdb_species=s__Pseudomonas_E sp002379585:heptad=MCP-40H:species=d__Bacteria_p__Proteobacteria_c__Gammaproteobacteria_o__Pseudomonadales_f__Pseudomonadaceae_g__Pseudomonas_E_s__Pseudomonas_E sp002379585],(((RS_GCF_000761155.1_protein.faa_NZ_CP009533.1_2883@PF00015_full_PFAM.468.663:0.00369475[&&NHX:Type=GTDB:gtdb_class=c__Gammaproteobacteria:gtdb_domain=d__Bacteria:gtdb_family=f__Pseudomonadaceae:gtdb_genus=g__Pseudomonas_E:gtdb_order=o__Pseudomonadales:gtdb_phylum=p__Proteobacteria:gtdb_species=s__Pseudomonas_E rhizosphaerae:heptad=MCP-40H:species=d__Bacteria_p__Proteobacteria_c__Gammaproteobacteria_o__Pseudomonadales_f__Pseudomonadaceae_g__Pseudomonas_E_s__Pseudomonas_E rhizosphaerae],((GB_GCA_900596015.1_protein.faa_UVIF01000012.1_136@PF00015_full_PFAM.468.661:0[&&NHX:Type=GTDB:gtdb_class=c__Gammaproteobacteria:gtdb_domain=d__Bacteria:gtdb_family=f__Pseudomonadaceae:gtdb_genus=g__Pseudomonas_E:gtdb_order=o__Pseudomonadales:gtdb_phylum=p__Proteobacteria:gtdb_species=s__Pseudomonas_E sp900596015:heptad=MCP-40H:species=d__Bacteria_p__Proteobacteria_c__Gammaproteobacteria_o__Pseudomonadales_f__Pseudomonadaceae_g__Pseudomonas_E_s__Pseudomonas_E sp900596015],RS_GCF_014235765.1_protein.faa_NZ_JACMYH010000004.1_194@PF00015_full_PFAM.468.661:0[&&NHX:Type=GTDB:gtdb_class=c__Gammaproteobacteria:gtdb_domain=d__Bacteria:gtdb_family=f__Pseudomonadaceae:gtdb_genus=g__Pseudomonas_E:gtdb_order=o__Pseudomonadales:gtdb_phylum=p__Proteobacteria:gtdb_species=s__Pseudomonas_E baltica:heptad=MCP-40H:species=d__Bacteria_p__Proteobacteria_c__Gammaproteobacteria_o__Pseudomonadales_f__Pseudomonadaceae_g__Pseudomonas_E_s__Pseudomonas_E baltica]):5e-09[&&NHX:Sample_counter=:Type_counter=GTDB--2:capture_class_counter=:capture_domain_counter=:capture_family_counter=:capture_genus_counter=:capture_order_counter=:capture_phylum_counter=:capture_species_counter=:evoltype=D:gtdb_class_counter=c__Gammaproteobacteria--2:gtdb_domain_counter=d__Bacteria--2:gtdb_family_counter=f__Pseudomonadaceae--2:gtdb_genus_counter=g__Pseudomonas_E--2:gtdb_order_counter=o__Pseudomonadales--2:gtdb_phylum_counter=p__Proteobacteria--2:gtdb_species_counter=s__Pseudomonas_E baltica--1||s__Pseudomonas_E sp900596015--1:heptad_counter=MCP-40H--2:lbd_counter=:lca=d__Bacteria:lca_tree=g__Pseudomonas_E:name=N220158:ref_name_counter=],de927b27-6f6c-492d-8637-02aa411574d1_3@MCPsignal.172.330:5e-09[&&NHX:Sample=rhizpot1:Type=capture:besthit=100.0:bitscore=277.0:capture_class=c__Gammaproteobacteria:capture_domain=d__Bacteria:capture_family=f__Pseudomonadaceae:capture_genus=g__Pseudomonas_E:capture_order=o__Pseudomonadales:capture_phylum=p__Proteobacteria:capture_species=s__Pseudomonas_E baltica:evalue=2.82e-96:gapopen=0.0:heptad=MCP-40H:length=158.0:mismatch=0.0:qcovhsp=100.0:qend=158.0:qstart=1.0:ref_name=GB_GCA_900596015.1_protein.faa_UVIF01000012.1_136@PF00015_full_PFAM.468.661:scovhsp=81.9:send=174.0:sstart=17.0])0.931:0.00747444[&&NHX:Sample_counter=rhizpot1--1:Type_counter=GTDB--2||capture--1:besthit_avg=100.0:besthit_max=100.0:besthit_min=100.0:besthit_std=0:besthit_sum=100.0:bitscore_avg=277.0:bitscore_max=277.0:bitscore_min=277.0:bitscore_std=0:bitscore_sum=277.0:capture_class_counter=c__Gammaproteobacteria--1:capture_domain_counter=d__Bacteria--1:capture_family_counter=f__Pseudomonadaceae--1:capture_genus_counter=g__Pseudomonas_E--1:capture_order_counter=o__Pseudomonadales--1:capture_phylum_counter=p__Proteobacteria--1:capture_species_counter=s__Pseudomonas_E baltica--1:evalue_avg=2.82e-96:evalue_max=2.82e-96:evalue_min=2.82e-96:evalue_std=0:evalue_sum=2.82e-96:gapopen_avg=0.0:gapopen_max=0.0:gapopen_min=0.0:gapopen_std=0:gapopen_sum=0.0:gtdb_class_counter=c__Gammaproteobacteria--2:gtdb_domain_counter=d__Bacteria--2:gtdb_family_counter=f__Pseudomonadaceae--2:gtdb_genus_counter=g__Pseudomonas_E--2:gtdb_order_counter=o__Pseudomonadales--2:gtdb_phylum_counter=p__Proteobacteria--2:gtdb_species_counter=s__Pseudomonas_E baltica--1||s__Pseudomonas_E sp900596015--1:heptad_counter=MCP-40H--3:lbd_counter=:lca_tree=g__Pseudomonas_E:length_avg=158.0:length_max=158.0:length_min=158.0:length_std=0:length_sum=158.0:mismatch_avg=0.0:mismatch_max=0.0:mismatch_min=0.0:mismatch_std=0:mismatch_sum=0.0:name=N220160:qcovhsp_avg=100.0:qcovhsp_max=100.0:qcovhsp_min=100.0:qcovhsp_std=0:qcovhsp_sum=100.0:qend_avg=158.0:qend_max=158.0:qend_min=158.0:qend_std=0:qend_sum=158.0:qstart_avg=1.0:qstart_max=1.0:qstart_min=1.0:qstart_std=0:qstart_sum=1.0:ref_name_counter=GB_GCA_900596015.1_protein.faa_UVIF01000012.1_136@PF00015_full_PFAM.468.661--1:scovhsp_avg=81.9:scovhsp_max=81.9:scovhsp_min=81.9:scovhsp_std=0:scovhsp_sum=81.9:send_avg=174.0:send_max=174.0:send_min=174.0:send_std=0:send_sum=174.0:sstart_avg=17.0:sstart_max=17.0:sstart_min=17.0:sstart_std=0:sstart_sum=17.0])0:5e-09[&&NHX:Sample_counter=rhizpot1--1:Type_counter=GTDB--3||capture--1:besthit_avg=100.0:besthit_max=100.0:besthit_min=100.0:besthit_std=0:besthit_sum=100.0:bitscore_avg=277.0:bitscore_max=277.0:bitscore_min=277.0:bitscore_std=0:bitscore_sum=277.0:capture_class_counter=c__Gammaproteobacteria--1:capture_domain_counter=d__Bacteria--1:capture_family_counter=f__Pseudomonadaceae--1:capture_genus_counter=g__Pseudomonas_E--1:capture_order_counter=o__Pseudomonadales--1:capture_phylum_counter=p__Proteobacteria--1:capture_species_counter=s__Pseudomonas_E baltica--1:evalue_avg=2.82e-96:evalue_max=2.82e-96:evalue_min=2.82e-96:evalue_std=0:evalue_sum=2.82e-96:gapopen_avg=0.0:gapopen_max=0.0:gapopen_min=0.0:gapopen_std=0:gapopen_sum=0.0:gtdb_class_counter=c__Gammaproteobacteria--3:gtdb_domain_counter=d__Bacteria--3:gtdb_family_counter=f__Pseudomonadaceae--3:gtdb_genus_counter=g__Pseudomonas_E--3:gtdb_order_counter=o__Pseudomonadales--3:gtdb_phylum_counter=p__Proteobacteria--3:gtdb_species_counter=s__Pseudomonas_E baltica--1||s__Pseudomonas_E rhizosphaerae--1||s__Pseudomonas_E sp900596015--1:heptad_counter=MCP-40H--4:lbd_counter=:lca_tree=g__Pseudomonas_E:length_avg=158.0:length_max=158.0:length_min=158.0:length_std=0:length_sum=158.0:mismatch_avg=0.0:mismatch_max=0.0:mismatch_min=0.0:mismatch_std=0:mismatch_sum=0.0:name=N220161:qcovhsp_avg=100.0:qcovhsp_max=100.0:qcovhsp_min=100.0:qcovhsp_std=0:qcovhsp_sum=100.0:qend_avg=158.0:qend_max=158.0:qend_min=158.0:qend_std=0:qend_sum=158.0:qstart_avg=1.0:qstart_max=1.0:qstart_min=1.0:qstart_std=0:qstart_sum=1.0:ref_name_counter=GB_GCA_900596015.1_protein.faa_UVIF01000012.1_136@PF00015_full_PFAM.468.661--1:scovhsp_avg=81.9:scovhsp_max=81.9:scovhsp_min=81.9:scovhsp_std=0:scovhsp_sum=81.9:send_avg=174.0:send_max=174.0:send_min=174.0:send_std=0:send_sum=174.0:sstart_avg=17.0:sstart_max=17.0:sstart_min=17.0:sstart_std=0:sstart_sum=17.0],1c3957cc-af23-487e-8122-fc52fa2f7a92_4@MCPsignal.23.180:5e-09[&&NHX:Sample=rhizpot1:Type=capture:besthit=96.2:bitscore=267.0:capture_class=c__Gammaproteobacteria:capture_domain=d__Bacteria:capture_family=f__Pseudomonadaceae:capture_genus=g__Pseudomonas_E:capture_order=o__Pseudomonadales:capture_phylum=p__Proteobacteria:capture_species=s__Pseudomonas_E sp900596015:evalue=5.46e-92:gapopen=0.0:heptad=MCP-40H:length=156.0:mismatch=6.0:qcovhsp=99.4:qend=157.0:qstart=2.0:ref_name=GB_GCA_002379585.1_protein.faa_DFUE01000057.1_4@PF00015_full_PFAM.459.665:scovhsp=75.7:send=156.0:sstart=1.0])0:5e-09[&&NHX:Sample_counter=rhizpot1--2:Type_counter=GTDB--3||capture--2:besthit_avg=98.1:besthit_max=100.0:besthit_min=96.2:besthit_std=2.6870057685088784:besthit_sum=196.2:bitscore_avg=272.0:bitscore_max=277.0:bitscore_min=267.0:bitscore_std=7.0710678118654755:bitscore_sum=544.0:capture_class_counter=c__Gammaproteobacteria--2:capture_domain_counter=d__Bacteria--2:capture_family_counter=f__Pseudomonadaceae--2:capture_genus_counter=g__Pseudomonas_E--2:capture_order_counter=o__Pseudomonadales--2:capture_phylum_counter=p__Proteobacteria--2:capture_species_counter=s__Pseudomonas_E baltica--1||s__Pseudomonas_E sp900596015--1:evalue_avg=2.730141e-92:evalue_max=5.46e-92:evalue_min=2.82e-96:evalue_std=3.860603621166255e-92:evalue_sum=5.460282e-92:gapopen_avg=0.0:gapopen_max=0.0:gapopen_min=0.0:gapopen_std=0.0:gapopen_sum=0.0:gtdb_class_counter=c__Gammaproteobacteria--3:gtdb_domain_counter=d__Bacteria--3:gtdb_family_counter=f__Pseudomonadaceae--3:gtdb_genus_counter=g__Pseudomonas_E--3:gtdb_order_counter=o__Pseudomonadales--3:gtdb_phylum_counter=p__Proteobacteria--3:gtdb_species_counter=s__Pseudomonas_E baltica--1||s__Pseudomonas_E rhizosphaerae--1||s__Pseudomonas_E sp900596015--1:heptad_counter=MCP-40H--5:lbd_counter=:lca_tree=g__Pseudomonas_E:length_avg=157.0:length_max=158.0:length_min=156.0:length_std=1.4142135623730951:length_sum=314.0:mismatch_avg=3.0:mismatch_max=6.0:mismatch_min=0.0:mismatch_std=4.242640687119285:mismatch_sum=6.0:name=N220163:qcovhsp_avg=99.7:qcovhsp_max=100.0:qcovhsp_min=99.4:qcovhsp_std=0.42426406871192446:qcovhsp_sum=199.4:qend_avg=157.5:qend_max=158.0:qend_min=157.0:qend_std=0.7071067811865476:qend_sum=315.0:qstart_avg=1.5:qstart_max=2.0:qstart_min=1.0:qstart_std=0.7071067811865476:qstart_sum=3.0:ref_name_counter=GB_GCA_002379585.1_protein.faa_DFUE01000057.1_4@PF00015_full_PFAM.459.665--1||GB_GCA_900596015.1_protein.faa_UVIF01000012.1_136@PF00015_full_PFAM.468.661--1:scovhsp_avg=78.80000000000001:scovhsp_max=81.9:scovhsp_min=75.7:scovhsp_std=4.384062043356597:scovhsp_sum=157.60000000000002:send_avg=165.0:send_max=174.0:send_min=156.0:send_std=12.727922061357855:send_sum=330.0:sstart_avg=9.0:sstart_max=17.0:sstart_min=1.0:sstart_std=11.313708498984761:sstart_sum=18.0],(ae7e4ab8-afc4-44bc-b898-a21ed51ff41d_6@MCPsignal.503.672:0.00432008[&&NHX:Sample=rhizpot1:Type=capture:capture_class=c__Gammaproteobacteria:capture_domain=d__Bacteria:capture_family=f__Pseudomonadaceae:capture_genus=g__Pseudomonas_E:capture_order=o__Pseudomonadales:capture_phylum=p__Proteobacteria:capture_species=s__Pseudomonas_E sp900596015:heptad=MCP-40H],RS_GCF_900105555.1_protein.faa_NZ_FNTZ01000001.1_222@PF00015_full_PFAM.468.661:0.00373688[&&NHX:Type=GTDB:gtdb_class=c__Gammaproteobacteria:gtdb_domain=d__Bacteria:gtdb_family=f__Pseudomonadaceae:gtdb_genus=g__Pseudomonas_E:gtdb_order=o__Pseudomonadales:gtdb_phylum=p__Proteobacteria:gtdb_species=s__Pseudomonas_E coleopterorum:heptad=MCP-40H:species=d__Bacteria_p__Proteobacteria_c__Gammaproteobacteria_o__Pseudomonadales_f__Pseudomonadaceae_g__Pseudomonas_E_s__Pseudomonas_E coleopterorum])0:5e-09[&&NHX:Sample_counter=rhizpot1--1:Type_counter=GTDB--1||capture--1:capture_class_counter=c__Gammaproteobacteria--1:capture_domain_counter=d__Bacteria--1:capture_family_counter=f__Pseudomonadaceae--1:capture_genus_counter=g__Pseudomonas_E--1:capture_order_counter=o__Pseudomonadales--1:capture_phylum_counter=p__Proteobacteria--1:capture_species_counter=s__Pseudomonas_E sp900596015--1:gtdb_class_counter=c__Gammaproteobacteria--1:gtdb_domain_counter=d__Bacteria--1:gtdb_family_counter=f__Pseudomonadaceae--1:gtdb_genus_counter=g__Pseudomonas_E--1:gtdb_order_counter=o__Pseudomonadales--1:gtdb_phylum_counter=p__Proteobacteria--1:gtdb_species_counter=s__Pseudomonas_E coleopterorum--1:heptad_counter=MCP-40H--2:lbd_counter=:lca_tree=s__Pseudomonas_E coleopterorum:name=N220166:ref_name_counter=])0.991:0.0287361[&&NHX:Sample_counter=rhizpot1--3:Type_counter=GTDB--4||capture--3:besthit_avg=98.1:besthit_max=100.0:besthit_min=96.2:besthit_std=2.6870057685088784:besthit_sum=196.2:bitscore_avg=272.0:bitscore_max=277.0:bitscore_min=267.0:bitscore_std=7.0710678118654755:bitscore_sum=544.0:capture_class_counter=c__Gammaproteobacteria--3:capture_domain_counter=d__Bacteria--3:capture_family_counter=f__Pseudomonadaceae--3:capture_genus_counter=g__Pseudomonas_E--3:capture_order_counter=o__Pseudomonadales--3:capture_phylum_counter=p__Proteobacteria--3:capture_species_counter=s__Pseudomonas_E baltica--1||s__Pseudomonas_E sp900596015--2:evalue_avg=2.730141e-92:evalue_max=5.46e-92:evalue_min=2.82e-96:evalue_std=3.860603621166255e-92:evalue_sum=5.460282e-92:gapopen_avg=0.0:gapopen_max=0.0:gapopen_min=0.0:gapopen_std=0.0:gapopen_sum=0.0:gtdb_class_counter=c__Gammaproteobacteria--4:gtdb_domain_counter=d__Bacteria--4:gtdb_family_counter=f__Pseudomonadaceae--4:gtdb_genus_counter=g__Pseudomonas_E--4:gtdb_order_counter=o__Pseudomonadales--4:gtdb_phylum_counter=p__Proteobacteria--4:gtdb_species_counter=s__Pseudomonas_E baltica--1||s__Pseudomonas_E coleopterorum--1||s__Pseudomonas_E rhizosphaerae--1||s__Pseudomonas_E sp900596015--1:heptad_counter=MCP-40H--7:lbd_counter=:lca_tree=g__Pseudomonas_E:length_avg=157.0:length_max=158.0:length_min=156.0:length_std=1.4142135623730951:length_sum=314.0:mismatch_avg=3.0:mismatch_max=6.0:mismatch_min=0.0:mismatch_std=4.242640687119285:mismatch_sum=6.0:name=N220167:qcovhsp_avg=99.7:qcovhsp_max=100.0:qcovhsp_min=99.4:qcovhsp_std=0.42426406871192446:qcovhsp_sum=199.4:qend_avg=157.5:qend_max=158.0:qend_min=157.0:qend_std=0.7071067811865476:qend_sum=315.0:qstart_avg=1.5:qstart_max=2.0:qstart_min=1.0:qstart_std=0.7071067811865476:qstart_sum=3.0:ref_name_counter=GB_GCA_002379585.1_protein.faa_DFUE01000057.1_4@PF00015_full_PFAM.459.665--1||GB_GCA_900596015.1_protein.faa_UVIF01000012.1_136@PF00015_full_PFAM.468.661--1:scovhsp_avg=78.80000000000001:scovhsp_max=81.9:scovhsp_min=75.7:scovhsp_std=4.384062043356597:scovhsp_sum=157.60000000000002:send_avg=165.0:send_max=174.0:send_min=156.0:send_std=12.727922061357855:send_sum=330.0:sstart_avg=9.0:sstart_max=17.0:sstart_min=1.0:sstart_std=11.313708498984761:sstart_sum=18.0])0.736:0.00386143[&&NHX:Sample_counter=rhizpot1--3:Type_counter=GTDB--5||capture--3:besthit_avg=98.1:besthit_max=100.0:besthit_min=96.2:besthit_std=2.6870057685088784:besthit_sum=196.2:bitscore_avg=272.0:bitscore_max=277.0:bitscore_min=267.0:bitscore_std=7.0710678118654755:bitscore_sum=544.0:capture_class_counter=c__Gammaproteobacteria--3:capture_domain_counter=d__Bacteria--3:capture_family_counter=f__Pseudomonadaceae--3:capture_genus_counter=g__Pseudomonas_E--3:capture_order_counter=o__Pseudomonadales--3:capture_phylum_counter=p__Proteobacteria--3:capture_species_counter=s__Pseudomonas_E baltica--1||s__Pseudomonas_E sp900596015--2:evalue_avg=2.730141e-92:evalue_max=5.46e-92:evalue_min=2.82e-96:evalue_std=3.860603621166255e-92:evalue_sum=5.460282e-92:gapopen_avg=0.0:gapopen_max=0.0:gapopen_min=0.0:gapopen_std=0.0:gapopen_sum=0.0:gtdb_class_counter=c__Gammaproteobacteria--5:gtdb_domain_counter=d__Bacteria--5:gtdb_family_counter=f__Pseudomonadaceae--5:gtdb_genus_counter=g__Pseudomonas_E--5:gtdb_order_counter=o__Pseudomonadales--5:gtdb_phylum_counter=p__Proteobacteria--5:gtdb_species_counter=s__Pseudomonas_E baltica--1||s__Pseudomonas_E coleopterorum--1||s__Pseudomonas_E rhizosphaerae--1||s__Pseudomonas_E sp002379585--1||s__Pseudomonas_E sp900596015--1:heptad_counter=MCP-40H--8:lbd_counter=:lca_tree=g__Pseudomonas_E:length_avg=157.0:length_max=158.0:length_min=156.0:length_std=1.4142135623730951:length_sum=314.0:mismatch_avg=3.0:mismatch_max=6.0:mismatch_min=0.0:mismatch_std=4.242640687119285:mismatch_sum=6.0:name=N220168:qcovhsp_avg=99.7:qcovhsp_max=100.0:qcovhsp_min=99.4:qcovhsp_std=0.42426406871192446:qcovhsp_sum=199.4:qend_avg=157.5:qend_max=158.0:qend_min=157.0:qend_std=0.7071067811865476:qend_sum=315.0:qstart_avg=1.5:qstart_max=2.0:qstart_min=1.0:qstart_std=0.7071067811865476:qstart_sum=3.0:ref_name_counter=GB_GCA_002379585.1_protein.faa_DFUE01000057.1_4@PF00015_full_PFAM.459.665--1||GB_GCA_900596015.1_protein.faa_UVIF01000012.1_136@PF00015_full_PFAM.468.661--1:scovhsp_avg=78.80000000000001:scovhsp_max=81.9:scovhsp_min=75.7:scovhsp_std=4.384062043356597:scovhsp_sum=157.60000000000002:send_avg=165.0:send_max=174.0:send_min=156.0:send_std=12.727922061357855:send_sum=330.0:sstart_avg=9.0:sstart_max=17.0:sstart_min=1.0:sstart_std=11.313708498984761:sstart_sum=18.0])0.856:0.0128983[&&NHX:Sample_counter=rhizpot1--3:Type_counter=GTDB--8||capture--3:besthit_avg=98.1:besthit_max=100.0:besthit_min=96.2:besthit_std=2.6870057685088784:besthit_sum=196.2:bitscore_avg=272.0:bitscore_max=277.0:bitscore_min=267.0:bitscore_std=7.0710678118654755:bitscore_sum=544.0:capture_class_counter=c__Gammaproteobacteria--3:capture_domain_counter=d__Bacteria--3:capture_family_counter=f__Pseudomonadaceae--3:capture_genus_counter=g__Pseudomonas_E--3:capture_order_counter=o__Pseudomonadales--3:capture_phylum_counter=p__Proteobacteria--3:capture_species_counter=s__Pseudomonas_E baltica--1||s__Pseudomonas_E sp900596015--2:evalue_avg=2.730141e-92:evalue_max=5.46e-92:evalue_min=2.82e-96:evalue_std=3.860603621166255e-92:evalue_sum=5.460282e-92:gapopen_avg=0.0:gapopen_max=0.0:gapopen_min=0.0:gapopen_std=0.0:gapopen_sum=0.0:gtdb_class_counter=c__Gammaproteobacteria--8:gtdb_domain_counter=d__Bacteria--8:gtdb_family_counter=f__Pseudomonadaceae--8:gtdb_genus_counter=g__Pseudomonas_E--8:gtdb_order_counter=o__Pseudomonadales--8:gtdb_phylum_counter=p__Proteobacteria--8:gtdb_species_counter=s__Pseudomonas_E baltica--1||s__Pseudomonas_E coleopterorum--1||s__Pseudomonas_E eucalypticola--1||s__Pseudomonas_E rhizosphaerae--1||s__Pseudomonas_E sp000263855--1||s__Pseudomonas_E sp000497835--1||s__Pseudomonas_E sp002379585--1||s__Pseudomonas_E sp900596015--1:heptad_counter=MCP-40H--11:lbd_counter=:lca_tree=g__Pseudomonas_E:length_avg=157.0:length_max=158.0:length_min=156.0:length_std=1.4142135623730951:length_sum=314.0:mismatch_avg=3.0:mismatch_max=6.0:mismatch_min=0.0:mismatch_std=4.242640687119285:mismatch_sum=6.0:name=N220169:qcovhsp_avg=99.7:qcovhsp_max=100.0:qcovhsp_min=99.4:qcovhsp_std=0.42426406871192446:qcovhsp_sum=199.4:qend_avg=157.5:qend_max=158.0:qend_min=157.0:qend_std=0.7071067811865476:qend_sum=315.0:qstart_avg=1.5:qstart_max=2.0:qstart_min=1.0:qstart_std=0.7071067811865476:qstart_sum=3.0:ref_name_counter=GB_GCA_002379585.1_protein.faa_DFUE01000057.1_4@PF00015_full_PFAM.459.665--1||GB_GCA_900596015.1_protein.faa_UVIF01000012.1_136@PF00015_full_PFAM.468.661--1:scovhsp_avg=78.80000000000001:scovhsp_max=81.9:scovhsp_min=75.7:scovhsp_std=4.384062043356597:scovhsp_sum=157.60000000000002:send_avg=165.0:send_max=174.0:send_min=156.0:send_std=12.727922061357855:send_sum=330.0:sstart_avg=9.0:sstart_max=17.0:sstart_min=1.0:sstart_std=11.313708498984761:sstart_sum=18.0],RS_GCF_018449655.1_protein.faa_NZ_JAAVUX010000006.1_143@PF00015_full_PFAM.469.655:0.0278777[&&NHX:Type=GTDB:gtdb_class=c__Gammaproteobacteria:gtdb_domain=d__Bacteria:gtdb_family=f__Pseudomonadaceae:gtdb_genus=g__Pseudomonas_E:gtdb_order=o__Pseudomonadales:gtdb_phylum=p__Proteobacteria:gtdb_species=s__Pseudomonas_E sp018449655:heptad=MCP-40H:species=d__Bacteria_p__Proteobacteria_c__Gammaproteobacteria_o__Pseudomonadales_f__Pseudomonadaceae_g__Pseudomonas_E_s__Pseudomonas_E sp018449655])0.757:0.00430222[&&NHX:Sample_counter=rhizpot1--3:Type_counter=GTDB--9||capture--3:besthit_avg=98.1:besthit_max=100.0:besthit_min=96.2:besthit_std=2.6870057685088784:besthit_sum=196.2:bitscore_avg=272.0:bitscore_max=277.0:bitscore_min=267.0:bitscore_std=7.0710678118654755:bitscore_sum=544.0:capture_class_counter=c__Gammaproteobacteria--3:capture_domain_counter=d__Bacteria--3:capture_family_counter=f__Pseudomonadaceae--3:capture_genus_counter=g__Pseudomonas_E--3:capture_order_counter=o__Pseudomonadales--3:capture_phylum_counter=p__Proteobacteria--3:capture_species_counter=s__Pseudomonas_E baltica--1||s__Pseudomonas_E sp900596015--2:evalue_avg=2.730141e-92:evalue_max=5.46e-92:evalue_min=2.82e-96:evalue_std=3.860603621166255e-92:evalue_sum=5.460282e-92:gapopen_avg=0.0:gapopen_max=0.0:gapopen_min=0.0:gapopen_std=0.0:gapopen_sum=0.0:gtdb_class_counter=c__Gammaproteobacteria--9:gtdb_domain_counter=d__Bacteria--9:gtdb_family_counter=f__Pseudomonadaceae--9:gtdb_genus_counter=g__Pseudomonas_E--9:gtdb_order_counter=o__Pseudomonadales--9:gtdb_phylum_counter=p__Proteobacteria--9:gtdb_species_counter=s__Pseudomonas_E baltica--1||s__Pseudomonas_E coleopterorum--1||s__Pseudomonas_E eucalypticola--1||s__Pseudomonas_E rhizosphaerae--1||s__Pseudomonas_E sp000263855--1||s__Pseudomonas_E sp000497835--1||s__Pseudomonas_E sp002379585--1||s__Pseudomonas_E sp018449655--1||s__Pseudomonas_E sp900596015--1:heptad_counter=MCP-40H--12:lbd_counter=:lca_tree=g__Pseudomonas_E:length_avg=157.0:length_max=158.0:length_min=156.0:length_std=1.4142135623730951:length_sum=314.0:mismatch_avg=3.0:mismatch_max=6.0:mismatch_min=0.0:mismatch_std=4.242640687119285:mismatch_sum=6.0:name=N220171:qcovhsp_avg=99.7:qcovhsp_max=100.0:qcovhsp_min=99.4:qcovhsp_std=0.42426406871192446:qcovhsp_sum=199.4:qend_avg=157.5:qend_max=158.0:qend_min=157.0:qend_std=0.7071067811865476:qend_sum=315.0:qstart_avg=1.5:qstart_max=2.0:qstart_min=1.0:qstart_std=0.7071067811865476:qstart_sum=3.0:ref_name_counter=GB_GCA_002379585.1_protein.faa_DFUE01000057.1_4@PF00015_full_PFAM.459.665--1||GB_GCA_900596015.1_protein.faa_UVIF01000012.1_136@PF00015_full_PFAM.468.661--1:scovhsp_avg=78.80000000000001:scovhsp_max=81.9:scovhsp_min=75.7:scovhsp_std=4.384062043356597:scovhsp_sum=157.60000000000002:send_avg=165.0:send_max=174.0:send_min=156.0:send_std=12.727922061357855:send_sum=330.0:sstart_avg=9.0:sstart_max=17.0:sstart_min=1.0:sstart_std=11.313708498984761:sstart_sum=18.0],((GB_GCA_903970465.1_protein.faa_CAJCIO010000001.1_9@PF00015_full_PFAM.468.659:0.0160568[&&NHX:Type=GTDB:gtdb_class=c__Gammaproteobacteria:gtdb_domain=d__Bacteria:gtdb_family=f__Pseudomonadaceae:gtdb_genus=g__Pseudomonas_E:gtdb_order=o__Pseudomonadales:gtdb_phylum=p__Proteobacteria:gtdb_species=s__Pseudomonas_E sp903970465:heptad=MCP-40H:species=d__Bacteria_p__Proteobacteria_c__Gammaproteobacteria_o__Pseudomonadales_f__Pseudomonadaceae_g__Pseudomonas_E_s__Pseudomonas_E sp903970465],((RS_GCF_003097135.1_protein.faa_NZ_QEQL01000003.1_273@PF00015_full_PFAM.468.658:0.0285193[&&NHX:Type=GTDB:gtdb_class=c__Gammaproteobacteria:gtdb_domain=d__Bacteria:gtdb_family=f__Pseudomonadaceae:gtdb_genus=g__Pseudomonas_E:gtdb_order=o__Pseudomonadales:gtdb_phylum=p__Proteobacteria:gtdb_species=s__Pseudomonas_E sp003097135:heptad=MCP-40H:species=d__Bacteria_p__Proteobacteria_c__Gammaproteobacteria_o__Pseudomonadales_f__Pseudomonadaceae_g__Pseudomonas_E_s__Pseudomonas_E sp003097135],RS_GCF_014694385.1_protein.faa_NZ_JAAOCA010000007.1_191@PF00015_full_PFAM.467.661:0.00783763[&&NHX:Type=GTDB:gtdb_class=c__Gammaproteobacteria:gtdb_domain=d__Bacteria:gtdb_family=f__Pseudomonadaceae:gtdb_genus=g__Pseudomonas_E:gtdb_order=o__Pseudomonadales:gtdb_phylum=p__Proteobacteria:gtdb_species=s__Pseudomonas_E typographi:heptad=MCP-40H:species=d__Bacteria_p__Proteobacteria_c__Gammaproteobacteria_o__Pseudomonadales_f__Pseudomonadaceae_g__Pseudomonas_E_s__Pseudomonas_E typographi])0.971:0.0360979[&&NHX:Sample_counter=:Type_counter=GTDB--2:capture_class_counter=:capture_domain_counter=:capture_family_counter=:capture_genus_counter=:capture_order_counter=:capture_phylum_counter=:capture_species_counter=:evoltype=D:gtdb_class_counter=c__Gammaproteobacteria--2:gtdb_domain_counter=d__Bacteria--2:gtdb_family_counter=f__Pseudomonadaceae--2:gtdb_genus_counter=g__Pseudomonas_E--2:gtdb_order_counter=o__Pseudomonadales--2:gtdb_phylum_counter=p__Proteobacteria--2:gtdb_species_counter=s__Pseudomonas_E sp003097135--1||s__Pseudomonas_E typographi--1:heptad_counter=MCP-40H--2:lbd_counter=:lca=d__Bacteria:lca_tree=g__Pseudomonas_E:name=N220175:ref_name_counter=],(RS_GCF_000826105.1_protein.faa_NZ_CCYK01000004.1_135@PF00015_full_PFAM.477.662:0.00539854[&&NHX:Type=GTDB:gtdb_class=c__Gammaproteobacteria:gtdb_domain=d__Bacteria:gtdb_family=f__Pseudomonadaceae:gtdb_genus=g__Pseudomonas_E:gtdb_order=o__Pseudomonadales:gtdb_phylum=p__Proteobacteria:gtdb_species=s__Pseudomonas_E massiliensis:heptad=MCP-40H:species=d__Bacteria_p__Proteobacteria_c__Gammaproteobacteria_o__Pseudomonadales_f__Pseudomonadaceae_g__Pseudomonas_E_s__Pseudomonas_E massiliensis],(RS_GCF_013522925.1_protein.faa_NZ_JAAMQU010000005.1_229@PF00015_full_PFAM.491.675:0.00414405[&&NHX:Type=GTDB:gtdb_class=c__Gammaproteobacteria:gtdb_domain=d__Bacteria:gtdb_family=f__Pseudomonadaceae:gtdb_genus=g__Pseudomonas_E:gtdb_order=o__Pseudomonadales:gtdb_phylum=p__Proteobacteria:gtdb_species=s__Pseudomonas_E japonica_A:heptad=MCP-40H:species=d__Bacteria_p__Proteobacteria_c__Gammaproteobacteria_o__Pseudomonadales_f__Pseudomonadaceae_g__Pseudomonas_E_s__Pseudomonas_E japonica_A],RS_GCF_012033695.1_protein.faa_NZ_JAAVJI010000010.1_128@PF00015_full_PFAM.482.661:0.00413936[&&NHX:Type=GTDB:gtdb_class=c__Gammaproteobacteria:gtdb_domain=d__Bacteria:gtdb_family=f__Pseudomonadaceae:gtdb_genus=g__Pseudomonas_E:gtdb_order=o__Pseudomonadales:gtdb_phylum=p__Proteobacteria:gtdb_species=s__Pseudomonas_E quercus:heptad=MCP-40H:species=d__Bacteria_p__Proteobacteria_c__Gammaproteobacteria_o__Pseudomonadales_f__Pseudomonadaceae_g__Pseudomonas_E_s__Pseudomonas_E quercus])0.798:0.00747135[&&NHX:Sample_counter=:Type_counter=GTDB--2:capture_class_counter=:capture_domain_counter=:capture_family_counter=:capture_genus_counter=:capture_order_counter=:capture_phylum_counter=:capture_species_counter=:evoltype=D:gtdb_class_counter=c__Gammaproteobacteria--2:gtdb_domain_counter=d__Bacteria--2:gtdb_family_counter=f__Pseudomonadaceae--2:gtdb_genus_counter=g__Pseudomonas_E--2:gtdb_order_counter=o__Pseudomonadales--2:gtdb_phylum_counter=p__Proteobacteria--2:gtdb_species_counter=s__Pseudomonas_E japonica_A--1||s__Pseudomonas_E quercus--1:heptad_counter=MCP-40H--2:lbd_counter=:lca=d__Bacteria:lca_tree=g__Pseudomonas_E:name=N220179:ref_name_counter=])0.973:0.0340316[&&NHX:Sample_counter=:Type_counter=GTDB--3:capture_class_counter=:capture_domain_counter=:capture_family_counter=:capture_genus_counter=:capture_order_counter=:capture_phylum_counter=:capture_species_counter=:evoltype=D:gtdb_class_counter=c__Gammaproteobacteria--3:gtdb_domain_counter=d__Bacteria--3:gtdb_family_counter=f__Pseudomonadaceae--3:gtdb_genus_counter=g__Pseudomonas_E--3:gtdb_order_counter=o__Pseudomonadales--3:gtdb_phylum_counter=p__Proteobacteria--3:gtdb_species_counter=s__Pseudomonas_E japonica_A--1||s__Pseudomonas_E massiliensis--1||s__Pseudomonas_E quercus--1:heptad_counter=MCP-40H--3:lbd_counter=:lca=d__Bacteria:lca_tree=g__Pseudomonas_E:name=N220180:ref_name_counter=])0.981:0.0314525[&&NHX:Sample_counter=:Type_counter=GTDB--5:capture_class_counter=:capture_domain_counter=:capture_family_counter=:capture_genus_counter=:capture_order_counter=:capture_phylum_counter=:capture_species_counter=:evoltype=D:gtdb_class_counter=c__Gammaproteobacteria--5:gtdb_domain_counter=d__Bacteria--5:gtdb_family_counter=f__Pseudomonadaceae--5:gtdb_genus_counter=g__Pseudomonas_E--5:gtdb_order_counter=o__Pseudomonadales--5:gtdb_phylum_counter=p__Proteobacteria--5:gtdb_species_counter=s__Pseudomonas_E japonica_A--1||s__Pseudomonas_E massiliensis--1||s__Pseudomonas_E quercus--1||s__Pseudomonas_E sp003097135--1||s__Pseudomonas_E typographi--1:heptad_counter=MCP-40H--5:lbd_counter=:lca=d__Bacteria:lca_tree=g__Pseudomonas_E:name=N220181:ref_name_counter=])0.914:0.0180431[&&NHX:Sample_counter=:Type_counter=GTDB--6:capture_class_counter=:capture_domain_counter=:capture_family_counter=:capture_genus_counter=:capture_order_counter=:capture_phylum_counter=:capture_species_counter=:evoltype=D:gtdb_class_counter=c__Gammaproteobacteria--6:gtdb_domain_counter=d__Bacteria--6:gtdb_family_counter=f__Pseudomonadaceae--6:gtdb_genus_counter=g__Pseudomonas_E--6:gtdb_order_counter=o__Pseudomonadales--6:gtdb_phylum_counter=p__Proteobacteria--6:gtdb_species_counter=s__Pseudomonas_E japonica_A--1||s__Pseudomonas_E massiliensis--1||s__Pseudomonas_E quercus--1||s__Pseudomonas_E sp003097135--1||s__Pseudomonas_E sp903970465--1||s__Pseudomonas_E typographi--1:heptad_counter=MCP-40H--6:lbd_counter=:lca=d__Bacteria:lca_tree=g__Pseudomonas_E:name=N220182:ref_name_counter=],(RS_GCF_009905435.1_protein.faa_NZ_JAAAMT010000026.1_14@PF00015_full_PFAM.469.655:0.0119329[&&NHX:Type=GTDB:gtdb_class=c__Gammaproteobacteria:gtdb_domain=d__Bacteria:gtdb_family=f__Pseudomonadaceae:gtdb_genus=g__Pseudomonas_E:gtdb_order=o__Pseudomonadales:gtdb_phylum=p__Proteobacteria:gtdb_species=s__Pseudomonas_E sp009905435:heptad=MCP-40H:species=d__Bacteria_p__Proteobacteria_c__Gammaproteobacteria_o__Pseudomonadales_f__Pseudomonadaceae_g__Pseudomonas_E_s__Pseudomonas_E sp009905435],(RS_GCF_011355085.1_protein.faa_NZ_VXCP01000016.1_234@PF00015_full_PFAM.468.662:0.0104947[&&NHX:Type=GTDB:gtdb_class=c__Gammaproteobacteria:gtdb_domain=d__Bacteria:gtdb_family=f__Pseudomonadaceae:gtdb_genus=g__Pseudomonas_E:gtdb_order=o__Pseudomonadales:gtdb_phylum=p__Proteobacteria:gtdb_species=s__Pseudomonas_E sp011355085:heptad=MCP-40H:species=d__Bacteria_p__Proteobacteria_c__Gammaproteobacteria_o__Pseudomonadales_f__Pseudomonadaceae_g__Pseudomonas_E_s__Pseudomonas_E sp011355085],7cd60462-66a3-46b4-88a4-d00816d5b54a_4@MCPsignal.314.453:0.0176068[&&NHX:Sample=rhiztom2:Type=capture:capture_class=c__Gammaproteobacteria:capture_domain=d__Bacteria:capture_family=f__Pseudomonadaceae:capture_genus=g__Pseudomonas_E:capture_order=o__Pseudomonadales:capture_phylum=p__Proteobacteria:capture_species=s__Pseudomonas_E qingdaonensis:heptad=MCP-40H])0:1.3e-08[&&NHX:Sample_counter=rhiztom2--1:Type_counter=GTDB--1||capture--1:capture_class_counter=c__Gammaproteobacteria--1:capture_domain_counter=d__Bacteria--1:capture_family_counter=f__Pseudomonadaceae--1:capture_genus_counter=g__Pseudomonas_E--1:capture_order_counter=o__Pseudomonadales--1:capture_phylum_counter=p__Proteobacteria--1:capture_species_counter=s__Pseudomonas_E qingdaonensis--1:gtdb_class_counter=c__Gammaproteobacteria--1:gtdb_domain_counter=d__Bacteria--1:gtdb_family_counter=f__Pseudomonadaceae--1:gtdb_genus_counter=g__Pseudomonas_E--1:gtdb_order_counter=o__Pseudomonadales--1:gtdb_phylum_counter=p__Proteobacteria--1:gtdb_species_counter=s__Pseudomonas_E sp011355085--1:heptad_counter=MCP-40H--2:lbd_counter=:lca_tree=s__Pseudomonas_E sp011355085:name=N220186:ref_name_counter=])0.865:0.00794757[&&NHX:Sample_counter=rhiztom2--1:Type_counter=GTDB--2||capture--1:capture_class_counter=c__Gammaproteobacteria--1:capture_domain_counter=d__Bacteria--1:capture_family_counter=f__Pseudomonadaceae--1:capture_genus_counter=g__Pseudomonas_E--1:capture_order_counter=o__Pseudomonadales--1:capture_phylum_counter=p__Proteobacteria--1:capture_species_counter=s__Pseudomonas_E qingdaonensis--1:gtdb_class_counter=c__Gammaproteobacteria--2:gtdb_domain_counter=d__Bacteria--2:gtdb_family_counter=f__Pseudomonadaceae--2:gtdb_genus_counter=g__Pseudomonas_E--2:gtdb_order_counter=o__Pseudomonadales--2:gtdb_phylum_counter=p__Proteobacteria--2:gtdb_species_counter=s__Pseudomonas_E sp009905435--1||s__Pseudomonas_E sp011355085--1:heptad_counter=MCP-40H--3:lbd_counter=:lca_tree=g__Pseudomonas_E:name=N220187:ref_name_counter=])0.632:0.00730484[&&NHX:Sample_counter=rhiztom2--1:Type_counter=GTDB--8||capture--1:capture_class_counter=c__Gammaproteobacteria--1:capture_domain_counter=d__Bacteria--1:capture_family_counter=f__Pseudomonadaceae--1:capture_genus_counter=g__Pseudomonas_E--1:capture_order_counter=o__Pseudomonadales--1:capture_phylum_counter=p__Proteobacteria--1:capture_species_counter=s__Pseudomonas_E qingdaonensis--1:gtdb_class_counter=c__Gammaproteobacteria--8:gtdb_domain_counter=d__Bacteria--8:gtdb_family_counter=f__Pseudomonadaceae--8:gtdb_genus_counter=g__Pseudomonas_E--8:gtdb_order_counter=o__Pseudomonadales--8:gtdb_phylum_counter=p__Proteobacteria--8:gtdb_species_counter=s__Pseudomonas_E japonica_A--1||s__Pseudomonas_E massiliensis--1||s__Pseudomonas_E quercus--1||s__Pseudomonas_E sp003097135--1||s__Pseudomonas_E sp009905435--1||s__Pseudomonas_E sp011355085--1||s__Pseudomonas_E sp903970465--1||s__Pseudomonas_E typographi--1:heptad_counter=MCP-40H--9:lbd_counter=:lca_tree=g__Pseudomonas_E:name=N220188:ref_name_counter=])0.965:0.0190387[&&NHX:Sample_counter=rhizpot1--3||rhiztom2--1:Type_counter=GTDB--17||capture--4:besthit_avg=98.1:besthit_max=100.0:besthit_min=96.2:besthit_std=2.6870057685088784:besthit_sum=196.2:bitscore_avg=272.0:bitscore_max=277.0:bitscore_min=267.0:bitscore_std=7.0710678118654755:bitscore_sum=544.0:capture_class_counter=c__Gammaproteobacteria--4:capture_domain_counter=d__Bacteria--4:capture_family_counter=f__Pseudomonadaceae--4:capture_genus_counter=g__Pseudomonas_E--4:capture_order_counter=o__Pseudomonadales--4:capture_phylum_counter=p__Proteobacteria--4:capture_species_counter=s__Pseudomonas_E baltica--1||s__Pseudomonas_E qingdaonensis--1||s__Pseudomonas_E sp900596015--2:evalue_avg=2.730141e-92:evalue_max=5.46e-92:evalue_min=2.82e-96:evalue_std=3.860603621166255e-92:evalue_sum=5.460282e-92:gapopen_avg=0.0:gapopen_max=0.0:gapopen_min=0.0:gapopen_std=0.0:gapopen_sum=0.0:gtdb_class_counter=c__Gammaproteobacteria--17:gtdb_domain_counter=d__Bacteria--17:gtdb_family_counter=f__Pseudomonadaceae--17:gtdb_genus_counter=g__Pseudomonas_E--17:gtdb_order_counter=o__Pseudomonadales--17:gtdb_phylum_counter=p__Proteobacteria--17:gtdb_species_counter=s__Pseudomonas_E baltica--1||s__Pseudomonas_E coleopterorum--1||s__Pseudomonas_E eucalypticola--1||s__Pseudomonas_E japonica_A--1||s__Pseudomonas_E massiliensis--1||s__Pseudomonas_E quercus--1||s__Pseudomonas_E rhizosphaerae--1||s__Pseudomonas_E sp000263855--1||s__Pseudomonas_E sp000497835--1||s__Pseudomonas_E sp002379585--1||s__Pseudomonas_E sp003097135--1||s__Pseudomonas_E sp009905435--1||s__Pseudomonas_E sp011355085--1||s__Pseudomonas_E sp018449655--1||s__Pseudomonas_E sp900596015--1||s__Pseudomonas_E sp903970465--1||s__Pseudomonas_E typographi--1:heptad_counter=MCP-40H--21:lbd_counter=:lca_tree=g__Pseudomonas_E:length_avg=157.0:length_max=158.0:length_min=156.0:length_std=1.4142135623730951:length_sum=314.0:mismatch_avg=3.0:mismatch_max=6.0:mismatch_min=0.0:mismatch_std=4.242640687119285:mismatch_sum=6.0:name=N220189:qcovhsp_avg=99.7:qcovhsp_max=100.0:qcovhsp_min=99.4:qcovhsp_std=0.42426406871192446:qcovhsp_sum=199.4:qend_avg=157.5:qend_max=158.0:qend_min=157.0:qend_std=0.7071067811865476:qend_sum=315.0:qstart_avg=1.5:qstart_max=2.0:qstart_min=1.0:qstart_std=0.7071067811865476:qstart_sum=3.0:ref_name_counter=GB_GCA_002379585.1_protein.faa_DFUE01000057.1_4@PF00015_full_PFAM.459.665--1||GB_GCA_900596015.1_protein.faa_UVIF01000012.1_136@PF00015_full_PFAM.468.661--1:scovhsp_avg=78.80000000000001:scovhsp_max=81.9:scovhsp_min=75.7:scovhsp_std=4.384062043356597:scovhsp_sum=157.60000000000002:send_avg=165.0:send_max=174.0:send_min=156.0:send_std=12.727922061357855:send_sum=330.0:sstart_avg=9.0:sstart_max=17.0:sstart_min=1.0:sstart_std=11.313708498984761:sstart_sum=18.0],((((ee91dfc2-c0bf-446a-9f62-0680ae6dd6f3_5@MCPsignal.266.368:5e-09[&&NHX:Sample=rhizpot1:Type=capture:besthit=100.0:bitscore=181.0:capture_class=c__Gammaproteobacteria:capture_domain=d__Bacteria:capture_family=f__Pseudomonadaceae:capture_genus=g__Pseudomonas_E:capture_order=o__Pseudomonadales:capture_phylum=p__Proteobacteria:capture_species=s__Pseudomonas_E baltica:evalue=2.31e-59:gapopen=0.0:heptad=MCP-40H:length=101.0:mismatch=0.0:qcovhsp=99.0:qend=102.0:qstart=2.0:ref_name=GB_GCA_900596015.1_protein.faa_UVIF01000012.1_136@PF00015_full_PFAM.468.661:scovhsp=52.3:send=136.0:sstart=36.0],e4f89f7d-6165-475c-a44b-8310bd86bd5b_6@MCPsignal.23.177:0.0323997[&&NHX:Sample=rhizpot1:Type=capture:besthit=87.8:bitscore=228.0:capture_class=c__Gammaproteobacteria:capture_domain=d__Bacteria:capture_family=f__Pseudomonadaceae:capture_genus=g__Pseudomonas_E:capture_order=o__Pseudomonadales:capture_phylum=p__Proteobacteria:capture_species=s__Pseudomonas_E sp002901475:evalue=5.23e-77:gapopen=0.0:heptad=MCP-40H:length=147.0:mismatch=18.0:qcovhsp=95.5:qend=154.0:qstart=8.0:ref_name=GB_GCA_900596015.1_protein.faa_UVIF01000012.1_136@PF00015_full_PFAM.468.661:scovhsp=76.2:send=147.0:sstart=1.0])0.954:0.0578916[&&NHX:Sample_counter=rhizpot1--2:Type_counter=capture--2:besthit_avg=93.9:besthit_max=100.0:besthit_min=87.8:besthit_std=8.626702730475882:besthit_sum=187.8:bitscore_avg=204.5:bitscore_max=228.0:bitscore_min=181.0:bitscore_std=33.23401871576773:bitscore_sum=409.0:capture_class_counter=c__Gammaproteobacteria--2:capture_domain_counter=d__Bacteria--2:capture_family_counter=f__Pseudomonadaceae--2:capture_genus_counter=g__Pseudomonas_E--2:capture_order_counter=o__Pseudomonadales--2:capture_phylum_counter=p__Proteobacteria--2:capture_species_counter=s__Pseudomonas_E baltica--1||s__Pseudomonas_E sp002901475--1:evalue_avg=1.155e-59:evalue_max=2.31e-59:evalue_min=5.23e-77:evalue_std=1.633416664540925e-59:evalue_sum=2.31e-59:gapopen_avg=0.0:gapopen_max=0.0:gapopen_min=0.0:gapopen_std=0.0:gapopen_sum=0.0:gtdb_class_counter=:gtdb_domain_counter=:gtdb_family_counter=:gtdb_genus_counter=:gtdb_order_counter=:gtdb_phylum_counter=:gtdb_species_counter=:heptad_counter=MCP-40H--2:lbd_counter=:length_avg=124.0:length_max=147.0:length_min=101.0:length_std=32.526911934581186:length_sum=248.0:mismatch_avg=9.0:mismatch_max=18.0:mismatch_min=0.0:mismatch_std=12.727922061357855:mismatch_sum=18.0:name=N220192:qcovhsp_avg=97.25:qcovhsp_max=99.0:qcovhsp_min=95.5:qcovhsp_std=2.4748737341529163:qcovhsp_sum=194.5:qend_avg=128.0:qend_max=154.0:qend_min=102.0:qend_std=36.76955262170047:qend_sum=256.0:qstart_avg=5.0:qstart_max=8.0:qstart_min=2.0:qstart_std=4.242640687119285:qstart_sum=10.0:ref_name_counter=GB_GCA_900596015.1_protein.faa_UVIF01000012.1_136@PF00015_full_PFAM.468.661--2:scovhsp_avg=64.25:scovhsp_max=76.2:scovhsp_min=52.3:scovhsp_std=16.899852070358488:scovhsp_sum=128.5:send_avg=141.5:send_max=147.0:send_min=136.0:send_std=7.7781745930520225:send_sum=283.0:sstart_avg=18.5:sstart_max=36.0:sstart_min=1.0:sstart_std=24.748737341529164:sstart_sum=37.0],(135308a9-f11d-4057-b332-3abaa6ffe595_2@MCPsignal.60.170:0.0192787[&&NHX:Sample=rhizpot1:Type=capture:besthit=97.2:bitscore=181.0:capture_class=c__Gammaproteobacteria:capture_domain=d__Bacteria:capture_family=f__Burkholderiaceae:capture_genus=g__Undibacterium:capture_order=o__Burkholderiales:capture_phylum=p__Proteobacteria:capture_species=s__Undibacterium sp014284365:evalue=4.54e-59:gapopen=0.0:heptad=MCP-40H:length=107.0:mismatch=3.0:qcovhsp=97.3:qend=110.0:qstart=4.0:ref_name=RS_GCF_902498185.1_protein.faa_NZ_CABVIX010000002.1_503@PF00015_full_PFAM.469.662:scovhsp=55.4:send=137.0:sstart=31.0],((63bb79ac-d442-43bd-b640-b8dc426d3357_1@MCPsignal.326.406:5e-09[&&NHX:Sample=rhiztom3:Type=capture:capture_class=c__Gammaproteobacteria:capture_domain=d__Bacteria:capture_family=f__Pseudomonadaceae:capture_genus=g__Pseudomonas_E:capture_order=o__Pseudomonadales:capture_phylum=p__Proteobacteria:capture_species=s__Pseudomonas_E asiatica:heptad=MCP-40H],bb83027a-fc11-437b-afed-90c8a75b7d99_3@MCPsignal.323.450:0.0108975[&&NHX:Sample=rhiztom2:Type=capture:besthit=98.4:bitscore=214.0:capture_class=c__Gammaproteobacteria:capture_domain=d__Bacteria:capture_family=f__Pseudomonadaceae:capture_genus=g__Pseudomonas_E:capture_order=o__Pseudomonadales:capture_phylum=p__Proteobacteria:capture_species=s__Pseudomonas_E putida_K:evalue=8.8e-72:gapopen=0.0:heptad=MCP-40H:length=126.0:mismatch=2.0:qcovhsp=99.2:qend=126.0:qstart=1.0:ref_name=RS_GCF_000800615.1_protein.faa_NZ_KN639176.1_3633@PF00015_full_PFAM.469.656:scovhsp=67.4:send=160.0:sstart=35.0])0.83:0.0108518[&&NHX:Sample_counter=rhiztom2--1||rhiztom3--1:Type_counter=capture--2:besthit_avg=98.4:besthit_max=98.4:besthit_min=98.4:besthit_std=0:besthit_sum=98.4:bitscore_avg=214.0:bitscore_max=214.0:bitscore_min=214.0:bitscore_std=0:bitscore_sum=214.0:capture_class_counter=c__Gammaproteobacteria--2:capture_domain_counter=d__Bacteria--2:capture_family_counter=f__Pseudomonadaceae--2:capture_genus_counter=g__Pseudomonas_E--2:capture_order_counter=o__Pseudomonadales--2:capture_phylum_counter=p__Proteobacteria--2:capture_species_counter=s__Pseudomonas_E asiatica--1||s__Pseudomonas_E putida_K--1:evalue_avg=8.8e-72:evalue_max=8.8e-72:evalue_min=8.8e-72:evalue_std=0:evalue_sum=8.8e-72:gapopen_avg=0.0:gapopen_max=0.0:gapopen_min=0.0:gapopen_std=0:gapopen_sum=0.0:gtdb_class_counter=:gtdb_domain_counter=:gtdb_family_counter=:gtdb_genus_counter=:gtdb_order_counter=:gtdb_phylum_counter=:gtdb_species_counter=:heptad_counter=MCP-40H--2:lbd_counter=:length_avg=126.0:length_max=126.0:length_min=126.0:length_std=0:length_sum=126.0:mismatch_avg=2.0:mismatch_max=2.0:mismatch_min=2.0:mismatch_std=0:mismatch_sum=2.0:name=N220196:qcovhsp_avg=99.2:qcovhsp_max=99.2:qcovhsp_min=99.2:qcovhsp_std=0:qcovhsp_sum=99.2:qend_avg=126.0:qend_max=126.0:qend_min=126.0:qend_std=0:qend_sum=126.0:qstart_avg=1.0:qstart_max=1.0:qstart_min=1.0:qstart_std=0:qstart_sum=1.0:ref_name_counter=RS_GCF_000800615.1_protein.faa_NZ_KN639176.1_3633@PF00015_full_PFAM.469.656--1:scovhsp_avg=67.4:scovhsp_max=67.4:scovhsp_min=67.4:scovhsp_std=0:scovhsp_sum=67.4:send_avg=160.0:send_max=160.0:send_min=160.0:send_std=0:send_sum=160.0:sstart_avg=35.0:sstart_max=35.0:sstart_min=35.0:sstart_std=0:sstart_sum=35.0],(((1a1dc3da-0888-452d-a41d-dd2452766ecb_1@MCPsignal.23.151:0.00650437[&&NHX:Sample=rhiztom2:Type=capture:besthit=100.0:bitscore=219.0:capture_class=c__Gammaproteobacteria:capture_domain=d__Bacteria:capture_family=f__Pseudomonadaceae:capture_genus=g__Pseudomonas_E:capture_order=o__Pseudomonadales:capture_phylum=p__Proteobacteria:capture_species=s__Pseudomonas_E hunanensis:evalue=5.44e-74:gapopen=0.0:heptad=MCP-40H:length=127.0:mismatch=0.0:qcovhsp=99.2:qend=128.0:qstart=2.0:ref_name=RS_GCF_001642705.1_protein.faa_NZ_LWBV01000002.1_308@PF00015_full_PFAM.472.663:scovhsp=66.5:send=172.0:sstart=46.0],(faff2a8a-bc39-4022-910b-90b07486bb45_6@MCPsignal.24.161:5e-09[&&NHX:Sample=rhiztom1:Type=capture:besthit=100.0:bitscore=236.0:capture_class=c__Gammaproteobacteria:capture_domain=d__Bacteria:capture_family=f__Pseudomonadaceae:capture_genus=g__Pseudomonas_E:capture_order=o__Pseudomonadales:capture_phylum=p__Proteobacteria:capture_species=s__Pseudomonas_E putida:evalue=1.57e-80:gapopen=0.0:heptad=MCP-40H:length=137.0:mismatch=0.0:qcovhsp=100.0:qend=137.0:qstart=1.0:ref_name=RS_GCF_001642705.1_protein.faa_NZ_LWBV01000002.1_308@PF00015_full_PFAM.472.663:scovhsp=71.7:send=172.0:sstart=36.0],(((((((((((RS_GCF_009391885.1_protein.faa_NZ_VZII01000009.1_288@PF00015_full_PFAM.471.667:0[&&NHX:Type=GTDB:gtdb_class=c__Gammaproteobacteria:gtdb_domain=d__Bacteria:gtdb_family=f__Pseudomonadaceae:gtdb_genus=g__Pseudomonas_E:gtdb_order=o__Pseudomonadales:gtdb_phylum=p__Proteobacteria:gtdb_species=s__Pseudomonas_E sp009391885:heptad=MCP-40H:species=d__Bacteria_p__Proteobacteria_c__Gammaproteobacteria_o__Pseudomonadales_f__Pseudomonadaceae_g__Pseudomonas_E_s__Pseudomonas_E sp009391885],RS_GCF_001320245.1_protein.faa_NZ_BCBA01000029.1_17@PF00015_full_PFAM.471.667:0[&&NHX:Type=GTDB:gtdb_class=c__Gammaproteobacteria:gtdb_domain=d__Bacteria:gtdb_family=f__Pseudomonadaceae:gtdb_genus=g__Pseudomonas_E:gtdb_order=o__Pseudomonadales:gtdb_phylum=p__Proteobacteria:gtdb_species=s__Pseudomonas_E sp001320245:heptad=MCP-40H:species=d__Bacteria_p__Proteobacteria_c__Gammaproteobacteria_o__Pseudomonadales_f__Pseudomonadaceae_g__Pseudomonas_E_s__Pseudomonas_E sp001320245]):0.00363066[&&NHX:Sample_counter=:Type_counter=GTDB--2:capture_class_counter=:capture_domain_counter=:capture_family_counter=:capture_genus_counter=:capture_order_counter=:capture_phylum_counter=:capture_species_counter=:evoltype=D:gtdb_class_counter=c__Gammaproteobacteria--2:gtdb_domain_counter=d__Bacteria--2:gtdb_family_counter=f__Pseudomonadaceae--2:gtdb_genus_counter=g__Pseudomonas_E--2:gtdb_order_counter=o__Pseudomonadales--2:gtdb_phylum_counter=p__Proteobacteria--2:gtdb_species_counter=s__Pseudomonas_E sp001320245--1||s__Pseudomonas_E sp009391885--1:heptad_counter=MCP-40H--2:lbd_counter=:lca=d__Bacteria:lca_tree=g__Pseudomonas_E:name=N220201:ref_name_counter=],((efbd7892-9b4c-4e39-ad5c-b0e53b8d8633_6@MCPsignal.202.366:0.0251452[&&NHX:Sample=rhiztom1:Type=capture:besthit=100.0:bitscore=278.0:capture_class=c__Gammaproteobacteria:capture_domain=d__Bacteria:capture_family=f__Pseudomonadaceae:capture_genus=g__Pseudomonas_E:capture_order=o__Pseudomonadales:capture_phylum=p__Proteobacteria:capture_species=s__Pseudomonas_E hunanensis:evalue=2.37e-96:gapopen=0.0:heptad=MCP-40H:length=159.0:mismatch=0.0:qcovhsp=97.0:qend=164.0:qstart=6.0:ref_name=RS_GCF_001642705.1_protein.faa_NZ_LWBV01000002.1_308@PF00015_full_PFAM.472.663:scovhsp=83.2:send=172.0:sstart=14.0],(((582360f6-c865-4c1e-bfee-875d8c69f86c_1@MCPsignal.13.171:0.0299045[&&NHX:Sample=rhiztom1:Type=capture:besthit=98.7:bitscore=266.0:capture_class=c__Gammaproteobacteria:capture_domain=d__Bacteria:capture_family=f__Pseudomonadaceae:capture_genus=g__Pseudomonas_E:capture_order=o__Pseudomonadales:capture_phylum=p__Proteobacteria:capture_species=s__Pseudomonas_E putida:evalue=4.86e-92:gapopen=0.0:heptad=MCP-40H:length=154.0:mismatch=2.0:qcovhsp=97.5:qend=158.0:qstart=5.0:ref_name=RS_GCF_001642705.1_protein.faa_NZ_LWBV01000002.1_308@PF00015_full_PFAM.472.663:scovhsp=80.6:send=172.0:sstart=19.0],c62b7684-e7ca-40bb-b8dd-fa50d4405944_6@MCPsignal.168.315:5e-09[&&NHX:Sample=rhiztom3:Type=capture:besthit=100.0:bitscore=257.0:capture_class=c__Gammaproteobacteria:capture_domain=d__Bacteria:capture_family=f__Celerinatantimonadaceae:capture_genus=g__Agarivorans:capture_order=o__Enterobacterales:capture_phylum=p__Proteobacteria:capture_species=s__Agarivorans sp005405585:evalue=2e-88:gapopen=0.0:heptad=MCP-40H:length=147.0:mismatch=0.0:qcovhsp=100.0:qend=147.0:qstart=1.0:ref_name=RS_GCF_001642705.1_protein.faa_NZ_LWBV01000002.1_308@PF00015_full_PFAM.472.663:scovhsp=77.0:send=172.0:sstart=26.0])0:5e-09[&&NHX:Sample_counter=rhiztom1--1||rhiztom3--1:Type_counter=capture--2:besthit_avg=99.35:besthit_max=100.0:besthit_min=98.7:besthit_std=0.9192388155425097:besthit_sum=198.7:bitscore_avg=261.5:bitscore_max=266.0:bitscore_min=257.0:bitscore_std=6.363961030678928:bitscore_sum=523.0:capture_class_counter=c__Gammaproteobacteria--2:capture_domain_counter=d__Bacteria--2:capture_family_counter=f__Celerinatantimonadaceae--1||f__Pseudomonadaceae--1:capture_genus_counter=g__Agarivorans--1||g__Pseudomonas_E--1:capture_order_counte
```
