## Supplementary material for "Unveiling the hidden biodiversity of microbial chemoreceptor genes in the rare biosphere": MCPsignal_captured_gtdbr207.nw (part 308 of 1806)

```
r=o__Enterobacterales--1||o__Pseudomonadales--1:capture_phylum_counter=p__Proteobacteria--2:capture_species_counter=s__Agarivorans sp005405585--1||s__Pseudomonas_E putida--1:evalue_avg=1.0002429999999999e-88:evalue_max=2e-88:evalue_min=4.86e-92:evalue_std=1.4138699084774383e-88:evalue_sum=2.0004859999999997e-88:gapopen_avg=0.0:gapopen_max=0.0:gapopen_min=0.0:gapopen_std=0.0:gapopen_sum=0.0:gtdb_class_counter=:gtdb_domain_counter=:gtdb_family_counter=:gtdb_genus_counter=:gtdb_order_counter=:gtdb_phylum_counter=:gtdb_species_counter=:heptad_counter=MCP-40H--2:lbd_counter=:length_avg=150.5:length_max=154.0:length_min=147.0:length_std=4.949747468305833:length_sum=301.0:mismatch_avg=1.0:mismatch_max=2.0:mismatch_min=0.0:mismatch_std=1.4142135623730951:mismatch_sum=2.0:name=N220205:qcovhsp_avg=98.75:qcovhsp_max=100.0:qcovhsp_min=97.5:qcovhsp_std=1.7677669529663689:qcovhsp_sum=197.5:qend_avg=152.5:qend_max=158.0:qend_min=147.0:qend_std=7.7781745930520225:qend_sum=305.0:qstart_avg=3.0:qstart_max=5.0:qstart_min=1.0:qstart_std=2.8284271247461903:qstart_sum=6.0:ref_name_counter=RS_GCF_001642705.1_protein.faa_NZ_LWBV01000002.1_308@PF00015_full_PFAM.472.663--2:scovhsp_avg=78.8:scovhsp_max=80.6:scovhsp_min=77.0:scovhsp_std=2.545584412271567:scovhsp_sum=157.6:send_avg=172.0:send_max=172.0:send_min=172.0:send_std=0.0:send_sum=344.0:sstart_avg=22.5:sstart_max=26.0:sstart_min=19.0:sstart_std=4.949747468305833:sstart_sum=45.0],2b15aec0-817d-4096-884b-33140819f85f_1@MCPsignal.170.327:5e-09[&&NHX:Sample=rhiztom3:Type=capture:besthit=100.0:bitscore=272.0:capture_class=c__Gammaproteobacteria:capture_domain=d__Bacteria:capture_family=f__Celerinatantimonadaceae:capture_genus=g__Agarivorans:capture_order=o__Enterobacterales:capture_phylum=p__Proteobacteria:capture_species=s__Agarivorans sp005405585:evalue=3.44e-94:gapopen=0.0:heptad=MCP-40H:length=156.0:mismatch=0.0:qcovhsp=99.4:qend=157.0:qstart=2.0:ref_name=RS_GCF_001642705.1_protein.faa_NZ_LWBV01000002.1_308@PF00015_full_PFAM.472.663:scovhsp=81.7:send=172.0:sstart=17.0])0.739:0.00584407[&&NHX:Sample_counter=rhiztom1--1||rhiztom3--2:Type_counter=capture--3:besthit_avg=99.56666666666666:besthit_max=100.0:besthit_min=98.7:besthit_std=0.7505553499465119:besthit_sum=298.7:bitscore_avg=265.0:bitscore_max=272.0:bitscore_min=257.0:bitscore_std=7.54983443527075:bitscore_sum=795.0:capture_class_counter=c__Gammaproteobacteria--3:capture_domain_counter=d__Bacteria--3:capture_family_counter=f__Celerinatantimonadaceae--2||f__Pseudomonadaceae--1:capture_genus_counter=g__Agarivorans--2||g__Pseudomonas_E--1:capture_order_counter=o__Enterobacterales--2||o__Pseudomonadales--1:capture_phylum_counter=p__Proteobacteria--3:capture_species_counter=s__Agarivorans sp005405585--2||s__Pseudomonas_E putida--1:evalue_avg=6.668298133333332e-89:evalue_max=2e-88:evalue_min=3.44e-94:evalue_std=1.1545592744327442e-88:evalue_sum=2.0004894399999998e-88:gapopen_avg=0.0:gapopen_max=0.0:gapopen_min=0.0:gapopen_std=0.0:gapopen_sum=0.0:gtdb_class_counter=:gtdb_domain_counter=:gtdb_family_counter=:gtdb_genus_counter=:gtdb_order_counter=:gtdb_phylum_counter=:gtdb_species_counter=:heptad_counter=MCP-40H--3:lbd_counter=:length_avg=152.33333333333334:length_max=156.0:length_min=147.0:length_std=4.725815626252609:length_sum=457.0:mismatch_avg=0.6666666666666666:mismatch_max=2.0:mismatch_min=0.0:mismatch_std=1.1547005383792517:mismatch_sum=2.0:name=N220207:qcovhsp_avg=98.96666666666665:qcovhsp_max=100.0:qcovhsp_min=97.5:qcovhsp_std=1.305118130030127:qcovhsp_sum=296.9:qend_avg=154.0:qend_max=158.0:qend_min=147.0:qend_std=6.082762530298219:qend_sum=462.0:qstart_avg=2.6666666666666665:qstart_max=5.0:qstart_min=1.0:qstart_std=2.081665999466133:qstart_sum=8.0:ref_name_counter=RS_GCF_001642705.1_protein.faa_NZ_LWBV01000002.1_308@PF00015_full_PFAM.472.663--3:scovhsp_avg=79.76666666666667:scovhsp_max=81.7:scovhsp_min=77.0:scovhsp_std=2.4583192089989727:scovhsp_sum=239.3:send_avg=172.0:send_max=172.0:send_min=172.0:send_std=0.0:send_sum=516.0:sstart_avg=20.666666666666668:sstart_max=26.0:sstart_min=17.0:sstart_std=4.725815626252609:sstart_sum=62.0],RS_GCF_000730565.1_protein.faa_NZ_BBIQ01000010.1_96@PF00015_full_PFAM.472.667:1.8e-08[&&NHX:Type=GTDB:gtdb_class=c__Gammaproteobacteria:gtdb_domain=d__Bacteria:gtdb_family=f__Pseudomonadaceae:gtdb_genus=g__Pseudomonas_E:gtdb_order=o__Pseudomonadales:gtdb_phylum=p__Proteobacteria:gtdb_species=s__Pseudomonas_E fulva:heptad=MCP-40H:species=d__Bacteria_p__Proteobacteria_c__Gammaproteobacteria_o__Pseudomonadales_f__Pseudomonadaceae_g__Pseudomonas_E_s__Pseudomonas_E fulva])0.019:0.00325973[&&NHX:Sample_counter=rhiztom1--1||rhiztom3--2:Type_counter=GTDB--1||capture--3:besthit_avg=99.56666666666666:besthit_max=100.0:besthit_min=98.7:besthit_std=0.7505553499465119:besthit_sum=298.7:bitscore_avg=265.0:bitscore_max=272.0:bitscore_min=257.0:bitscore_std=7.54983443527075:bitscore_sum=795.0:capture_class_counter=c__Gammaproteobacteria--3:capture_domain_counter=d__Bacteria--3:capture_family_counter=f__Celerinatantimonadaceae--2||f__Pseudomonadaceae--1:capture_genus_counter=g__Agarivorans--2||g__Pseudomonas_E--1:capture_order_counter=o__Enterobacterales--2||o__Pseudomonadales--1:capture_phylum_counter=p__Proteobacteria--3:capture_species_counter=s__Agarivorans sp005405585--2||s__Pseudomonas_E putida--1:evalue_avg=6.668298133333332e-89:evalue_max=2e-88:evalue_min=3.44e-94:evalue_std=1.1545592744327442e-88:evalue_sum=2.0004894399999998e-88:gapopen_avg=0.0:gapopen_max=0.0:gapopen_min=0.0:gapopen_std=0.0:gapopen_sum=0.0:gtdb_class_counter=c__Gammaproteobacteria--1:gtdb_domain_counter=d__Bacteria--1:gtdb_family_counter=f__Pseudomonadaceae--1:gtdb_genus_counter=g__Pseudomonas_E--1:gtdb_order_counter=o__Pseudomonadales--1:gtdb_phylum_counter=p__Proteobacteria--1:gtdb_species_counter=s__Pseudomonas_E fulva--1:heptad_counter=MCP-40H--4:lbd_counter=:lca_tree=s__Pseudomonas_E fulva:length_avg=152.33333333333334:length_max=156.0:length_min=147.0:length_std=4.725815626252609:length_sum=457.0:mismatch_avg=0.6666666666666666:mismatch_max=2.0:mismatch_min=0.0:mismatch_std=1.1547005383792517:mismatch_sum=2.0:name=N220209:qcovhsp_avg=98.96666666666665:qcovhsp_max=100.0:qcovhsp_min=97.5:qcovhsp_std=1.305118130030127:qcovhsp_sum=296.9:qend_avg=154.0:qend_max=158.0:qend_min=147.0:qend_std=6.082762530298219:qend_sum=462.0:qstart_avg=2.6666666666666665:qstart_max=5.0:qstart_min=1.0:qstart_std=2.081665999466133:qstart_sum=8.0:ref_name_counter=RS_GCF_001642705.1_protein.faa_NZ_LWBV01000002.1_308@PF00015_full_PFAM.472.663--3:scovhsp_avg=79.76666666666667:scovhsp_max=81.7:scovhsp_min=77.0:scovhsp_std=2.4583192089989727:scovhsp_sum=239.3:send_avg=172.0:send_max=172.0:send_min=172.0:send_std=0.0:send_sum=516.0:sstart_avg=20.666666666666668:sstart_max=26.0:sstart_min=17.0:sstart_std=4.725815626252609:sstart_sum=62.0])0.671:0.00412704[&&NHX:Sample_counter=rhiztom1--2||rhiztom3--2:Type_counter=GTDB--1||capture--4:besthit_avg=99.675:besthit_max=100.0:besthit_min=98.7:besthit_std=0.6499999999999986:besthit_sum=398.7:bitscore_avg=268.25:bitscore_max=278.0:bitscore_min=257.0:bitscore_std=8.958236433584458:bitscore_sum=1073.0:capture_class_counter=c__Gammaproteobacteria--4:capture_domain_counter=d__Bacteria--4:capture_family_counter=f__Celerinatantimonadaceae--2||f__Pseudomonadaceae--2:capture_genus_counter=g__Agarivorans--2||g__Pseudomonas_E--2:capture_order_counter=o__Enterobacterales--2||o__Pseudomonadales--2:capture_phylum_counter=p__Proteobacteria--4:capture_species_counter=s__Agarivorans sp005405585--2||s__Pseudomonas_E hunanensis--1||s__Pseudomonas_E putida--1:evalue_avg=5.0012236592499996e-89:evalue_max=2e-88:evalue_min=2.37e-96:evalue_std=9.999184487770582e-89:evalue_sum=2.0004894636999999e-88:gapopen_avg=0.0:gapopen_max=0.0:gapopen_min=0.0:gapopen_std=0.0:gapopen_sum=0.0:gtdb_class_counter=c__Gammaproteobacteria--1:gtdb_domain_counter=d__Bacteria--1:gtdb_family_counter=f__Pseudomonadaceae--1:gtdb_genus_counter=g__Pseudomonas_E--1:gtdb_order_counter=o__Pseudomonadales--1:gtdb_phylum_counter=p__Proteobacteria--1:gtdb_species_counter=s__Pseudomonas_E fulva--1:heptad_counter=MCP-40H--5:lbd_counter=:lca_tree=s__Pseudomonas_E fulva:length_avg=154.0:length_max=159.0:length_min=147.0:length_std=5.0990195135927845:length_sum=616.0:mismatch_avg=0.5:mismatch_max=2.0:mismatch_min=0.0:mismatch_std=1.0:mismatch_sum=2.0:name=N220210:qcovhsp_avg=98.475:qcovhsp_max=100.0:qcovhsp_min=97.0:qcovhsp_std=1.4500000000000013:qcovhsp_sum=393.9:qend_avg=156.5:qend_max=164.0:qend_min=147.0:qend_std=7.047458170621991:qend_sum=626.0:qstart_avg=3.5:qstart_max=6.0:qstart_min=1.0:qstart_std=2.3804761428476167:qstart_sum=14.0:ref_name_counter=RS_GCF_001642705.1_protein.faa_NZ_LWBV01000002.1_308@PF00015_full_PFAM.472.663--4:scovhsp_avg=80.625:scovhsp_max=83.2:scovhsp_min=77.0:scovhsp_std=2.6411802917130327:scovhsp_sum=322.5:send_avg=172.0:send_max=172.0:send_min=172.0:send_std=0.0:send_sum=688.0:sstart_avg=19.0:sstart_max=26.0:sstart_min=14.0:sstart_std=5.0990195135927845:sstart_sum=76.0],(73865270-14b1-4143-ae5d-87143af6aab4_3@MCPsignal.24.163:5e-09[&&NHX:Sample=rhiztom3:Type=capture:besthit=100.0:bitscore=243.0:capture_class=c__Gammaproteobacteria:capture_domain=d__Bacteria:capture_family=f__Pseudomonadaceae:capture_genus=g__Pseudomonas_E:capture_order=o__Pseudomonadales:capture_phylum=p__Proteobacteria:capture_species=s__Pseudomonas_E asiatica:evalue=3.09e-83:gapopen=0.0:heptad=MCP-40H:length=139.0:mismatch=0.0:qcovhsp=100.0:qend=139.0:qstart=1.0:ref_name=RS_GCF_001642705.1_protein.faa_NZ_LWBV01000002.1_308@PF00015_full_PFAM.472.663:scovhsp=72.8:send=162.0:sstart=24.0],d67a6877-f80c-4be0-b29c-4b1a32e08e70_3@MCPsignal.161.341:0.0122442[&&NHX:Sample=rhiztom1:Type=capture:besthit=99.4:bitscore=308.0:capture_class=c__Gammaproteobacteria:capture_domain=d__Bacteria:capture_family=f__Celerinatantimonadaceae:capture_genus=g__Agarivorans:capture_order=o__Enterobacterales:capture_phylum=p__Proteobacteria:capture_species=s__Agarivorans sp005405585:evalue=3.47e-108:gapopen=0.0:heptad=MCP-40H:length=176.0:mismatch=1.0:qcovhsp=97.8:qend=180.0:qstart=5.0:ref_name=RS_GCF_000730605.1_protein.faa_NZ_BBIS01000015.1_79@PF00015_full_PFAM.470.666:scovhsp=89.8:send=176.0:sstart=1.0])0:1.8e-08[&&NHX:Sample_counter=rhiztom1--1||rhiztom3--1:Type_counter=capture--2:besthit_avg=99.7:besthit_max=100.0:besthit_min=99.4:besthit_std=0.42426406871192446:besthit_sum=199.4:bitscore_avg=275.5:bitscore_max=308.0:bitscore_min=243.0:bitscore_std=45.96194077712559:bitscore_sum=551.0:capture_class_counter=c__Gammaproteobacteria--2:capture_domain_counter=d__Bacteria--2:capture_family_counter=f__Celerinatantimonadaceae--1||f__Pseudomonadaceae--1:capture_genus_counter=g__Agarivorans--1||g__Pseudomonas_E--1:capture_order_counter=o__Enterobacterales--1||o__Pseudomonadales--1:capture_phylum_counter=p__Proteobacteria--2:capture_species_counter=s__Agarivorans sp005405585--1||s__Pseudomonas_E asiatica--1:evalue_avg=1.545e-83:evalue_max=3.09e-83:evalue_min=3.47e-108:evalue_std=2.184959953866432e-83:evalue_sum=3.09e-83:gapopen_avg=0.0:gapopen_max=0.0:gapopen_min=0.0:gapopen_std=0.0:gapopen_sum=0.0:gtdb_class_counter=:gtdb_domain_counter=:gtdb_family_counter=:gtdb_genus_counter=:gtdb_order_counter=:gtdb_phylum_counter=:gtdb_species_counter=:heptad_counter=MCP-40H--2:lbd_counter=:length_avg=157.5:length_max=176.0:length_min=139.0:length_std=26.16295090390226:length_sum=315.0:mismatch_avg=0.5:mismatch_max=1.0:mismatch_min=0.0:mismatch_std=0.7071067811865476:mismatch_sum=1.0:name=N220213:qcovhsp_avg=98.9:qcovhsp_max=100.0:qcovhsp_min=97.8:qcovhsp_std=1.5556349186104066:qcovhsp_sum=197.8:qend_avg=159.5:qend_max=180.0:qend_min=139.0:qend_std=28.991378028648448:qend_sum=319.0:qstart_avg=3.0:qstart_max=5.0:qstart_min=1.0:qstart_std=2.8284271247461903:qstart_sum=6.0:ref_name_counter=RS_GCF_000730605.1_protein.faa_NZ_BBIS01000015.1_79@PF00015_full_PFAM.470.666--1||RS_GCF_001642705.1_protein.faa_NZ_LWBV01000002.1_308@PF00015_full_PFAM.472.663--1:scovhsp_avg=81.3:scovhsp_max=89.8:scovhsp_min=72.8:scovhsp_std=12.020815280171307:scovhsp_sum=162.6:send_avg=169.0:send_max=176.0:send_min=162.0:send_std=9.899494936611665:send_sum=338.0:sstart_avg=12.5:sstart_max=24.0:sstart_min=1.0:sstart_std=16.263455967290593:sstart_sum=25.0])0:5e-09[&&NHX:Sample_counter=rhiztom1--3||rhiztom3--3:Type_counter=GTDB--1||capture--6:besthit_avg=99.68333333333334:besthit_max=100.0:besthit_min=98.7:besthit_std=0.5382068994974563:besthit_sum=598.1:bitscore_avg=270.6666666666667:bitscore_max=308.0:bitscore_min=243.0:bitscore_std=22.015146301277824:bitscore_sum=1624.0:capture_class_counter=c__Gammaproteobacteria--6:capture_domain_counter=d__Bacteria--6:capture_family_counter=f__Celerinatantimonadaceae--3||f__Pseudomonadaceae--3:capture_genus_counter=g__Agarivorans--3||g__Pseudomonas_E--3:capture_order_counter=o__Enterobacterales--3||o__Pseudomonadales--3:capture_phylum_counter=p__Proteobacteria--6:capture_species_counter=s__Agarivorans sp005405585--3||s__Pseudomonas_E asiatica--1||s__Pseudomonas_E hunanensis--1||s__Pseudomonas_E putida--1:evalue_avg=5.150033341491062e-84:evalue_max=3.09e-83:evalue_min=3.47e-108:evalue_std=1.2614855841658934e-83:evalue_sum=3.0900200048946374e-83:gapopen_avg=0.0:gapopen_max=0.0:gapopen_min=0.0:gapopen_std=0.0:gapopen_sum=0.0:gtdb_class_counter=c__Gammaproteobacteria--1:gtdb_domain_counter=d__Bacteria--1:gtdb_family_counter=f__Pseudomonadaceae--1:gtdb_genus_counter=g__Pseudomonas_E--1:gtdb_order_counter=o__Pseudomonadales--1:gtdb_phylum_counter=p__Proteobacteria--1:gtdb_species_counter=s__Pseudomonas_E fulva--1:heptad_counter=MCP-40H--7:lbd_counter=:lca_tree=s__Pseudomonas_E fulva:length_avg=155.16666666666666:length_max=176.0:length_min=139.0:length_std=12.480651692386367:length_sum=931.0:mismatch_avg=0.5:mismatch_max=2.0:mismatch_min=0.0:mismatch_std=0.8366600265340756:mismatch_sum=3.0:name=N220214:qcovhsp_avg=98.61666666666667:qcovhsp_max=100.0:qcovhsp_min=97.0:qcovhsp_std=1.33927841267851:qcovhsp_sum=591.7:qend_avg=157.5:qend_max=180.0:qend_min=139.0:qend_std=14.152738250953417:qend_sum=945.0:qstart_avg=3.3333333333333335:qstart_max=6.0:qstart_min=1.0:qstart_std=2.250925735484551:qstart_sum=20.0:ref_name_counter=RS_GCF_000730605.1_protein.faa_NZ_BBIS01000015.1_79@PF00015_full_PFAM.470.666--1||RS_GCF_001642705.1_protein.faa_NZ_LWBV01000002.1_308@PF00015_full_PFAM.472.663--5:scovhsp_avg=80.85:scovhsp_max=89.8:scovhsp_min=72.8:scovhsp_std=5.762551518207886:scovhsp_sum=485.09999999999997:send_avg=171.0:send_max=176.0:send_min=162.0:send_std=4.69041575982343:send_sum=1026.0:sstart_avg=16.833333333333332:sstart_max=26.0:sstart_min=1.0:sstart_std=8.931218655181759:sstart_sum=101.0])0:6e-09[&&NHX:Sample_counter=rhiztom1--3||rhiztom3--3:Type_counter=GTDB--3||capture--6:besthit_avg=99.68333333333334:besthit_max=100.0:besthit_min=98.7:besthit_std=0.5382068994974563:besthit_sum=598.1:bitscore_avg=270.6666666666667:bitscore_max=308.0:bitscore_min=243.0:bitscore_std=22.015146301277824:bitscore_sum=1624.0:capture_class_counter=c__Gammaproteobacteria--6:capture_domain_counter=d__Bacteria--6:capture_family_counter=f__Celerinatantimonadaceae--3||f__Pseudomonadaceae--3:capture_genus_counter=g__Agarivorans--3||g__Pseudomonas_E--3:capture_order_counter=o__Enterobacterales--3||o__Pseudomonadales--3:capture_phylum_counter=p__Proteobacteria--6:capture_species_counter=s__Agarivorans sp005405585--3||s__Pseudomonas_E asiatica--1||s__Pseudomonas_E hunanensis--1||s__Pseudomonas_E putida--1:evalue_avg=5.150033341491062e-84:evalue_max=3.09e-83:evalue_min=3.47e-108:evalue_std=1.2614855841658934e-83:evalue_sum=3.0900200048946374e-83:gapopen_avg=0.0:gapopen_max=0.0:gapopen_min=0.0:gapopen_std=0.0:gapopen_sum=0.0:gtdb_class_counter=c__Gammaproteobacteria--3:gtdb_domain_counter=d__Bacteria--3:gtdb_family_counter=f__Pseudomonadaceae--3:gtdb_genus_counter=g__Pseudomonas_E--3:gtdb_order_counter=o__Pseudomonadales--3:gtdb_phylum_counter=p__Proteobacteria--3:gtdb_species_counter=s__Pseudomonas_E fulva--1||s__Pseudomonas_E sp001320245--1||s__Pseudomonas_E sp009391885--1:heptad_counter=MCP-40H--9:lbd_counter=:lca_tree=g__Pseudomonas_E:length_avg=155.16666666666666:length_max=176.0:length_min=139.0:length_std=12.480651692386365:length_sum=931.0:mismatch_avg=0.5:mismatch_max=2.0:mismatch_min=0.0:mismatch_std=0.8366600265340756:mismatch_sum=3.0:name=N220215:qcovhsp_avg=98.61666666666666:qcovhsp_max=100.0:qcovhsp_min=97.0:qcovhsp_std=1.33927841267851:qcovhsp_sum=591.6999999999999:qend_avg=157.5:qend_max=180.0:qend_min=139.0:qend_std=14.152738250953417:qend_sum=945.0:qstart_avg=3.3333333333333335:qstart_max=6.0:qstart_min=1.0:qstart_std=2.250925735484551:qstart_sum=20.0:ref_name_counter=RS_GCF_000730605.1_protein.faa_NZ_BBIS01000015.1_79@PF00015_full_PFAM.470.666--1||RS_GCF_001642705.1_protein.faa_NZ_LWBV01000002.1_308@PF00015_full_PFAM.472.663--5:scovhsp_avg=80.85:scovhsp_max=89.8:scovhsp_min=72.8:scovhsp_std=5.762551518207886:scovhsp_sum=485.09999999999997:send_avg=171.0:send_max=176.0:send_min=162.0:send_std=4.69041575982343:send_sum=1026.0:sstart_avg=16.833333333333332:sstart_max=26.0:sstart_min=1.0:sstart_std=8.931218655181759:sstart_sum=101.0],(3d11aebd-5dc3-4e0b-a8e6-426a45dbba62_5@MCPsignal.42.184:0.00579393[&&NHX:Sample=rhiztom1:Type=capture:besthit=99.3:bitscore=242.0:capture_class=c__Gammaproteobacteria:capture_domain=d__Bacteria:capture_family=f__Pseudomonadaceae:capture_genus=g__Pseudomonas_E:capture_order=o__Pseudomonadales:capture_phylum=p__Proteobacteria:capture_species=s__Pseudomonas_E putida:evalue=1e-82:gapopen=0.0:heptad=MCP-40H:length=142.0:mismatch=1.0:qcovhsp=100.0:qend=142.0:qstart=1.0:ref_name=RS_GCF_001642705.1_protein.faa_NZ_LWBV01000002.1_308@PF00015_full_PFAM.472.663:scovhsp=74.3:send=172.0:sstart=31.0],(1ba33ca7-63b8-5fa7-96f5-24f24b7a5182_2@MCPsignal.37.186:5e-09[&&NHX:Sample=rhiztom1:Type=capture:besthit=100.0:bitscore=260.0:capture_class=c__Gammaproteobacteria:capture_domain=d__Bacteria:capture_family=f__Pseudomonadaceae:capture_genus=g__Pseudomonas_E:capture_order=o__Pseudomonadales:capture_phylum=p__Proteobacteria:capture_species=s__Pseudomonas_E hunanensis:evalue=9.23e-90:gapopen=0.0:heptad=MCP-40H:length=149.0:mismatch=0.0:qcovhsp=100.0:qend=149.0:qstart=1.0:ref_name=RS_GCF_001642705.1_protein.faa_NZ_LWBV01000002.1_308@PF00015_full_PFAM.472.663:scovhsp=78.0:send=172.0:sstart=24.0],((0fee1dae-9df5-4d38-9652-4f5029b489c7_1@MCPsignal.186.322:0.0059233[&&NHX:Sample=rhiztom1:Type=capture:besthit=98.5:bitscore=231.0:capture_class=c__Gammaproteobacteria:capture_domain=d__Bacteria:capture_family=f__Celerinatantimonadaceae:capture_genus=g__Agarivorans:capture_order=o__Enterobacterales:capture_phylum=p__Proteobacteria:capture_species=s__Agarivorans sp005405585:evalue=2.04e-78:gapopen=1.0:heptad=MCP-40H:length=137.0:mismatch=1.0:qcovhsp=100.0:qend=136.0:qstart=1.0:ref_name=RS_GCF_001642705.1_protein.faa_NZ_LWBV01000002.1_308@PF00015_full_PFAM.472.663:scovhsp=71.7:send=152.0:sstart=16.0],31f1c79d-108b-4ebc-9221-be028b7dd315_6@MCPsignal.161.317:0.00940607[&&NHX:Sample=rhiztom1:Type=capture:besthit=99.4:bitscore=273.0:capture_class=c__Gammaproteobacteria:capture_domain=d__Bacteria:capture_family=f__Celerinatantimonadaceae:capture_genus=g__Agarivorans:capture_order=o__Enterobacterales:capture_phylum=p__Proteobacteria:capture_species=s__Agarivorans sp005405585:evalue=1.64e-94:gapopen=0.0:heptad=MCP-40H:length=155.0:mismatch=1.0:qcovhsp=99.4:qend=156.0:qstart=2.0:ref_name=RS_GCF_001642705.1_protein.faa_NZ_LWBV01000002.1_308@PF00015_full_PFAM.472.663:scovhsp=81.2:send=157.0:sstart=3.0])0.56:0.000161121[&&NHX:Sample_counter=rhiztom1--2:Type_counter=capture--2:besthit_avg=98.95:besthit_max=99.4:besthit_min=98.5:besthit_std=0.6363961030678968:besthit_sum=197.9:bitscore_avg=252.0:bitscore_max=273.0:bitscore_min=231.0:bitscore_std=29.698484809834994:bitscore_sum=504.0:capture_class_counter=c__Gammaproteobacteria--2:capture_domain_counter=d__Bacteria--2:capture_family_counter=f__Celerinatantimonadaceae--2:capture_genus_counter=g__Agarivorans--2:capture_order_counter=o__Enterobacterales--2:capture_phylum_counter=p__Proteobacteria--2:capture_species_counter=s__Agarivorans sp005405585--2:evalue_avg=1.0200000000000001e-78:evalue_max=2.04e-78:evalue_min=1.64e-94:evalue_std=1.442497833620557e-78:evalue_sum=2.0400000000000002e-78:gapopen_avg=0.5:gapopen_max=1.0:gapopen_min=0.0:gapopen_std=0.7071067811865476:gapopen_sum=1.0:gtdb_class_counter=:gtdb_domain_counter=:gtdb_family_counter=:gtdb_genus_counter=:gtdb_order_counter=:gtdb_phylum_counter=:gtdb_species_counter=:heptad_counter=MCP-40H--2:lbd_counter=:length_avg=146.0:length_max=155.0:length_min=137.0:length_std=12.727922061357855:length_sum=292.0:mismatch_avg=1.0:mismatch_max=1.0:mismatch_min=1.0:mismatch_std=0.0:mismatch_sum=2.0:name=N220220:qcovhsp_avg=99.7:qcovhsp_max=100.0:qcovhsp_min=99.4:qcovhsp_std=0.42426406871192446:qcovhsp_sum=199.4:qend_avg=146.0:qend_max=156.0:qend_min=136.0:qend_std=14.142135623730951:qend_sum=292.0:qstart_avg=1.5:qstart_max=2.0:qstart_min=1.0:qstart_std=0.7071067811865476:qstart_sum=3.0:ref_name_counter=RS_GCF_001642705.1_protein.faa_NZ_LWBV01000002.1_308@PF00015_full_PFAM.472.663--2:scovhsp_avg=76.45:scovhsp_max=81.2:scovhsp_min=71.7:scovhsp_std=6.7175144212722016:scovhsp_sum=152.9:send_avg=154.5:send_max=157.0:send_min=152.0:send_std=3.5355339059327378:send_sum=309.0:sstart_avg=9.5:sstart_max=16.0:sstart_min=3.0:sstart_std=9.192388155425117:sstart_sum=19.0],4b8f48b3-b680-4898-aefc-863ffea8248c_6@MCPsignal.282.424:0.00579662[&&NHX:Sample=rhiztom3:Type=capture:besthit=99.3:bitscore=245.0:capture_class=c__Gammaproteobacteria:capture_domain=d__Bacteria:capture_family=f__Pseudomonadaceae:capture_genus=g__Pseudomonas_E:capture_order=o__Pseudomonadales:capture_phylum=p__Proteobacteria:capture_species=s__Pseudomonas_E asiatica:evalue=6.05e-84:gapopen=0.0:heptad=MCP-40H:length=142.0:mismatch=1.0:qcovhsp=100.0:qend=142.0:qstart=1.0:ref_name=RS_GCF_001642705.1_protein.faa_NZ_LWBV01000002.1_308@PF00015_full_PFAM.472.663:scovhsp=74.3:send=172.0:sstart=31.0])0:5e-09[&&NHX:Sample_counter=rhiztom1--2||rhiztom3--1:Type_counter=capture--3:besthit_avg=99.06666666666666:besthit_max=99.4:besthit_min=98.5:besthit_std=0.49328828623162596:besthit_sum=297.2:bitscore_avg=249.66666666666666:bitscore_max=273.0:bitscore_min=231.0:bitscore_std=21.385353243127255:bitscore_sum=749.0:capture_class_counter=c__Gammaproteobacteria--3:capture_domain_counter=d__Bacteria--3:capture_family_counter=f__Celerinatantimonadaceae--2||f__Pseudomonadaceae--1:capture_genus_counter=g__Agarivorans--2||g__Pseudomonas_E--1:capture_order_counter=o__Enterobacterales--2||o__Pseudomonadales--1:capture_phylum_counter=p__Proteobacteria--3:capture_species_counter=s__Agarivorans sp005405585--2||s__Pseudomonas_E asiatica--1:evalue_avg=6.800020166666667e-79:evalue_max=2.04e-78:evalue_min=1.64e-94:evalue_std=1.177792802666157e-78:evalue_sum=2.0400060500000002e-78:gapopen_avg=0.3333333333333333:gapopen_max=1.0:gapopen_min=0.0:gapopen_std=0.5773502691896258:gapopen_sum=1.0:gtdb_class_counter=:gtdb_domain_counter=:gtdb_family_counter=:gtdb_genus_counter=:gtdb_order_counter=:gtdb_phylum_counter=:gtdb_species_counter=:heptad_counter=MCP-40H--3:lbd_counter=:length_avg=144.66666666666666:length_max=155.0:length_min=137.0:length_std=9.291573243177568:length_sum=434.0:mismatch_avg=1.0:mismatch_max=1.0:mismatch_min=1.0:mismatch_std=0.0:mismatch_sum=3.0:name=N220222:qcovhsp_avg=99.8:qcovhsp_max=100.0:qcovhsp_min=99.4:qcovhsp_std=0.3464101615137722:qcovhsp_sum=299.4:qend_avg=144.66666666666666:qend_max=156.0:qend_min=136.0:qend_std=10.263202878893768:qend_sum=434.0:qstart_avg=1.3333333333333333:qstart_max=2.0:qstart_min=1.0:qstart_std=0.5773502691896257:qstart_sum=4.0:ref_name_counter=RS_GCF_001642705.1_protein.faa_NZ_LWBV01000002.1_308@PF00015_full_PFAM.472.663--3:scovhsp_avg=75.73333333333333:scovhsp_max=81.2:scovhsp_min=71.7:scovhsp_std=4.909514572066503:scovhsp_sum=227.2:send_avg=160.33333333333334:send_max=172.0:send_min=152.0:send_std=10.408329997330663:send_sum=481.0:sstart_avg=16.666666666666668:sstart_max=31.0:sstart_min=3.0:sstart_std=14.0118997046558:sstart_sum=50.0])0:5e-09[&&NHX:Sample_counter=rhiztom1--3||rhiztom3--1:Type_counter=capture--4:besthit_avg=99.30000000000001:besthit_max=100.0:besthit_min=98.5:besthit_std=0.616441400296898:besthit_sum=397.20000000000005:bitscore_avg=252.25:bitscore_max=273.0:bitscore_min=231.0:bitscore_std=18.20942979154848:bitscore_sum=1009.0:capture_class_counter=c__Gammaproteobacteria--4:capture_domain_counter=d__Bacteria--4:capture_family_counter=f__Celerinatantimonadaceae--2||f__Pseudomonadaceae--2:capture_genus_counter=g__Agarivorans--2||g__Pseudomonas_E--2:capture_order_counter=o__Enterobacterales--2||o__Pseudomonadales--2:capture_phylum_counter=p__Proteobacteria--4:capture_species_counter=s__Agarivorans sp005405585--2||s__Pseudomonas_E asiatica--1||s__Pseudomonas_E hunanensis--1:evalue_avg=5.1000151250230753e-79:evalue_max=2.04e-78:evalue_min=1.64e-94:evalue_std=1.0199989916691155e-78:evalue_sum=2.0400060500092301e-78:gapopen_avg=0.25:gapopen_max=1.0:gapopen_min=0.0:gapopen_std=0.5:gapopen_sum=1.0:gtdb_class_counter=:gtdb_domain_counter=:gtdb_family_counter=:gtdb_genus_counter=:gtdb_order_counter=:gtdb_phylum_counter=:gtdb_species_counter=:heptad_counter=MCP-40H--4:lbd_counter=:length_avg=145.75:length_max=155.0:length_min=137.0:length_std=7.88986691902975:length_sum=583.0:mismatch_avg=0.75:mismatch_max=1.0:mismatch_min=0.0:mismatch_std=0.5:mismatch_sum=3.0:name=N220223:qcovhsp_avg=99.85:qcovhsp_max=100.0:qcovhsp_min=99.4:qcovhsp_std=0.29999999999999716:qcovhsp_sum=399.4:qend_avg=145.75:qend_max=156.0:qend_min=136.0:qend_std=8.65544144839919:qend_sum=583.0:qstart_avg=1.25:qstart_max=2.0:qstart_min=1.0:qstart_std=0.5:qstart_sum=5.0:ref_name_counter=RS_GCF_001642705.1_protein.faa_NZ_LWBV01000002.1_308@PF00015_full_PFAM.472.663--4:scovhsp_avg=76.3:scovhsp_max=81.2:scovhsp_min=71.7:scovhsp_std=4.1657332287765785:scovhsp_sum=305.2:send_avg=163.25:send_max=172.0:send_min=152.0:send_std=10.307764064044152:send_sum=653.0:sstart_avg=18.5:sstart_max=31.0:sstart_min=3.0:sstart_std=12.013880860626733:sstart_sum=74.0])0:5e-09[&&NHX:Sample_counter=rhiztom1--4||rhiztom3--1:Type_counter=capture--5:besthit_avg=99.3:besthit_max=100.0:besthit_min=98.5:besthit_std=0.5338539126015658:besthit_sum=496.5:bitscore_avg=250.2:bitscore_max=273.0:bitscore_min=231.0:bitscore_std=16.42254547870092:bitscore_sum=1251.0:capture_class_counter=c__Gammaproteobacteria--5:capture_domain_counter=d__Bacteria--5:capture_family_counter=f__Celerinatantimonadaceae--2||f__Pseudomonadaceae--3:capture_genus_counter=g__Agarivorans--2||g__Pseudomonas_E--3:capture_order_counter=o__Enterobacterales--2||o__Pseudomonadales--3:capture_phylum_counter=p__Proteobacteria--5:capture_species_counter=s__Agarivorans sp005405585--2||s__Pseudomonas_E asiatica--1||s__Pseudomonas_E hunanensis--1||s__Pseudomonas_E putida--1:evalue_avg=4.0802121000184604e-79:evalue_max=2.04e-78:evalue_min=1.64e-94:evalue_std=9.123038790583636e-79:evalue_sum=2.04010605000923e-78:gapopen_avg=0.2:gapopen_max=1.0:gapopen_min=0.0:gapopen_std=0.44721359549995804:gapopen_sum=1.0:gtdb_class_counter=:gtdb_domain_counter=:gtdb_family_counter=:gtdb_genus_counter=:gtdb_order_counter=:gtdb_phylum_counter=:gtdb_species_counter=:heptad_counter=MCP-40H--5:lbd_counter=:length_avg=145.0:length_max=155.0:length_min=137.0:length_std=7.035623639735144:length_sum=725.0:mismatch_avg=0.8:mismatch_max=1.0:mismatch_min=0.0:mismatch_std=0.4472135954999579:mismatch_sum=4.0:name=N220224:qcovhsp_avg=99.88:qcovhsp_max=100.0:qcovhsp_min=99.4:qcovhsp_std=0.2683281572999722:qcovhsp_sum=499.4:qend_avg=145.0:qend_max=156.0:qend_min=136.0:qend_std=7.681145747868608:qend_sum=725.0:qstart_avg=1.2:qstart_max=2.0:qstart_min=1.0:qstart_std=0.4472135954999579:qstart_sum=6.0:ref_name_counter=RS_GCF_001642705.1_protein.faa_NZ_LWBV01000002.1_308@PF00015_full_PFAM.472.663--5:scovhsp_avg=75.9:scovhsp_max=81.2:scovhsp_min=71.7:scovhsp_std=3.716853508009161:scovhsp_sum=379.5:send_avg=165.0:send_max=172.0:send_min=152.0:send_std=9.746794344808963:send_sum=825.0:sstart_avg=21.0:sstart_max=31.0:sstart_min=3.0:sstart_std=11.811011811017716:sstart_sum=105.0])0:5e-09[&&NHX:Sample_counter=rhiztom1--7||rhiztom3--4:Type_counter=GTDB--3||capture--11:besthit_avg=99.5090909090909:besthit_max=100.0:besthit_min=98.5:besthit_std=0.5467257913333616:besthit_sum=1094.6:bitscore_avg=261.3636363636364:bitscore_max=308.0:bitscore_min=231.0:bitscore_std=21.551207517318964:bitscore_sum=2875.0:capture_class_counter=c__Gammaproteobacteria--11:capture_domain_counter=d__Bacteria--11:capture_family_counter=f__Celerinatantimonadaceae--5||f__Pseudomonadaceae--6:capture_genus_counter=g__Agarivorans--5||g__Pseudomonas_E--6:capture_order_counter=o__Enterobacterales--5||o__Pseudomonadales--6:capture_phylum_counter=p__Proteobacteria--11:capture_species_counter=s__Agarivorans sp005405585--5||s__Pseudomonas_E asiatica--2||s__Pseudomonas_E hunanensis--2||s__Pseudomonas_E putida--2:evalue_avg=1.8546699547357082e-79:evalue_max=2.04e-78:evalue_min=3.47e-108:evalue_std=6.150790144754967e-79:evalue_sum=2.040136950209279e-78:gapopen_avg=0.09090909090909091:gapopen_max=1.0:gapopen_min=0.0:gapopen_std=0.3015113445777636:gapopen_sum=1.0:gtdb_class_counter=c__Gammaproteobacteria--3:gtdb_domain_counter=d__Bacteria--3:gtdb_family_counter=f__Pseudomonadaceae--3:gtdb_genus_counter=g__Pseudomonas_E--3:gtdb_order_counter=o__Pseudomonadales--3:gtdb_phylum_counter=p__Proteobacteria--3:gtdb_species_counter=s__Pseudomonas_E fulva--1||s__Pseudomonas_E sp001320245--1||s__Pseudomonas_E sp009391885--1:heptad_counter=MCP-40H--14:lbd_counter=:lca_tree=g__Pseudomonas_E:length_avg=150.54545454545453:length_max=176.0:length_min=137.0:length_std=11.219301550129012:length_sum=1656.0:mismatch_avg=0.6363636363636364:mismatch_max=2.0:mismatch_min=0.0:mismatch_std=0.674199862463242:mismatch_sum=7.0:name=N220225:qcovhsp_avg=99.19090909090909:qcovhsp_max=100.0:qcovhsp_min=97.0:qcovhsp_std=1.1665800833672295:qcovhsp_sum=1091.1:qend_avg=151.8181818181818:qend_max=180.0:qend_min=136.0:qend_std=12.89820283464469:qend_sum=1670.0:qstart_avg=2.3636363636363638:qstart_max=6.0:qstart_min=1.0:qstart_std=1.9632996344280855:qstart_sum=26.0:ref_name_counter=RS_GCF_000730605.1_protein.faa_NZ_BBIS01000015.1_79@PF00015_full_PFAM.470.666--1||RS_GCF_001642705.1_protein.faa_NZ_LWBV01000002.1_308@PF00015_full_PFAM.472.663--10:scovhsp_avg=78.60000000000001:scovhsp_max=89.8:scovhsp_min=71.7:scovhsp_std=5.367681063550628:scovhsp_sum=864.6:send_avg=168.27272727272728:send_max=176.0:send_min=152.0:send_std=7.669301260100677:send_sum=1851.0:sstart_avg=18.727272727272727:sstart_max=31.0:sstart_min=1.0:sstart_std=10.020887276992084:sstart_sum=206.0],RS_GCF_002165135.1_protein.faa_NZ_NFZQ01000001.1_316@PF00015_full_PFAM.469.665:5e-09[&&NHX:Type=GTDB:gtdb_class=c__Gammaproteobacteria:gtdb_domain=d__Bacteria:gtdb_family=f__Pseudomonadaceae:gtdb_genus=g__Pseudomonas_E:gtdb_order=o__Pseudomonadales:gtdb_phylum=p__Proteobacteria:gtdb_species=s__Pseudomonas_E sp002165135:heptad=MCP-40H:species=d__Bacteria_p__Proteobacteria_c__Gammaproteobacteria_o__Pseudomonadales_f__Pseudomonadaceae_g__Pseudomonas_E_s__Pseudomonas_E sp002165135])0:6e-09[&&NHX:Sample_counter=rhiztom1--7||rhiztom3--4:Type_counter=GTDB--4||capture--11:besthit_avg=99.5090909090909:besthit_max=100.0:besthit_min=98.5:besthit_std=0.5467257913333616:besthit_sum=1094.6:bitscore_avg=261.3636363636364:bitscore_max=308.0:bitscore_min=231.0:bitscore_std=21.551207517318964:bitscore_sum=2875.0:capture_class_counter=c__Gammaproteobacteria--11:capture_domain_counter=d__Bacteria--11:capture_family_counter=f__Celerinatantimonadaceae--5||f__Pseudomonadaceae--6:capture_genus_counter=g__Agarivorans--5||g__Pseudomonas_E--6:capture_order_counter=o__Enterobacterales--5||o__Pseudomonadales--6:capture_phylum_counter=p__Proteobacteria--11:capture_species_counter=s__Agarivorans sp005405585--5||s__Pseudomonas_E asiatica--2||s__Pseudomonas_E hunanensis--2||s__Pseudomonas_E putida--2:evalue_avg=1.8546699547357082e-79:evalue_max=2.04e-78:evalue_min=3.47e-108:evalue_std=6.150790144754967e-79:evalue_sum=2.040136950209279e-78:gapopen_avg=0.09090909090909091:gapopen_max=1.0:gapopen_min=0.0:gapopen_std=0.3015113445777636:gapopen_sum=1.0:gtdb_class_counter=c__Gammaproteobacteria--4:gtdb_domain_counter=d__Bacteria--4:gtdb_family_counter=f__Pseudomonadaceae--4:gtdb_genus_counter=g__Pseudomonas_E--4:gtdb_order_counter=o__Pseudomonadales--4:gtdb_phylum_counter=p__Proteobacteria--4:gtdb_species_counter=s__Pseudomonas_E fulva--1||s__Pseudomonas_E sp001320245--1||s__Pseudomonas_E sp002165135--1||s__Pseudomonas_E sp009391885--1:heptad_counter=MCP-40H--15:lbd_counter=:lca_tree=g__Pseudomonas_E:length_avg=150.54545454545453:length_max=176.0:length_min=137.0:length_std=11.219301550129012:length_sum=1656.0:mismatch_avg=0.6363636363636364:mismatch_max=2.0:mismatch_min=0.0:mismatch_std=0.674199862463242:mismatch_sum=7.0:name=N220227:qcovhsp_avg=99.19090909090909:qcovhsp_max=100.0:qcovhsp_min=97.0:qcovhsp_std=1.1665800833672295:qcovhsp_sum=1091.1:qend_avg=151.8181818181818:qend_max=180.0:qend_min=136.0:qend_std=12.89820283464469:qend_sum=1670.0:qstart_avg=2.3636363636363638:qstart_max=6.0:qstart_min=1.0:qstart_std=1.9632996344280855:qstart_sum=26.0:ref_name_counter=RS_GCF_000730605.1_protein.faa_NZ_BBIS01000015.1_79@PF00015_full_PFAM.470.666--1||RS_GCF_001642705.1_protein.faa_NZ_LWBV01000002.1_308@PF00015_full_PFAM.472.663--10:scovhsp_avg=78.60000000000001:scovhsp_max=89.8:scovhsp_min=71.7:scovhsp_std=5.367681063550628:scovhsp_sum=864.6:send_avg=168.27272727272728:send_max=176.0:send_min=152.0:send_std=7.669301260100677:send_sum=1851.0:sstart_avg=18.727272727272727:sstart_max=31.0:sstart_min=1.0:sstart_std=10.020887276992084:sstart_sum=206.0],((RS_GCF_900277125.1_protein.faa_NZ_OPYN01000232.1_18@PF00015_full_PFAM.470.665:0[&&NHX:Type=GTDB:gtdb_class=c__Gammaproteobacteria:gtdb_domain=d__Bacteria:gtdb_family=f__Pseudomonadaceae:gtdb_genus=g__Pseudomonas_E:gtdb_order=o__Pseudomonadales:gtdb_phylum=p__Proteobacteria:gtdb_species=s__Pseudomonas_E inefficax:heptad=MCP-40H:species=d__Bacteria_p__Proteobacteria_c__Gammaproteobacteria_o__Pseudomonadales_f__Pseudomonadaceae_g__Pseudomonas_E_s__Pseudomonas_E inefficax],RS_GCF_012975065.1_protein.faa_NZ_CP051857.1_4565@PF00015_full_PFAM.472.667:0[&&NHX:Type=GTDB:gtdb_class=c__Gammaproteobacteria:gtdb_domain=d__Bacteria:gtdb_family=f__Pseudomonadaceae:gtdb_genus=g__Pseudomonas_E:gtdb_order=o__Pseudomonadales:gtdb_phylum=p__Proteobacteria:gtdb_species=s__Pseudomonas_E sp012975065:heptad=MCP-40H:species=d__Bacteria_p__Proteobacteria_c__Gammaproteobacteria_o__Pseudomonadales_f__Pseudomonadaceae_g__Pseudomonas_E_s__Pseudomonas_E sp012975065])0:0[&&NHX:Sample_counter=:Type_counter=GTDB--2:capture_class_counter=:capture_domain_counter=:capture_family_counter=:capture_genus_counter=:capture_order_counter=:capture_phylum_counter=:capture_species_counter=:evoltype=D:gtdb_class_counter=c__Gammaproteobacteria--2:gtdb_domain_counter=d__Bacteria--2:gtdb_family_counter=f__Pseudomonadaceae--2:gtdb_genus_counter=g__Pseudomonas_E--2:gtdb_order_counter=o__Pseudomonadales--2:gtdb_phylum_counter=p__Proteobacteria--2:gtdb_species_counter=s__Pseudomonas_E inefficax--1||s__Pseudomonas_E sp012975065--1:heptad_counter=MCP-40H--2:lbd_counter=:lca=d__Bacteria:lca_tree=g__Pseudomonas_E:name=N220230:ref_name_counter=],RS_GCF_003331055.1_protein.faa_NZ_PUQD01000005.1_28@PF00015_full_PFAM.470.665:0[&&NHX:Type=GTDB:gtdb_class=c__Gammaproteobacteria:gtdb_domain=d__Bacteria:gtdb_family=f__Pseudomonadaceae:gtdb_genus=g__Pseudomonas_E:gtdb_order=o__Pseudomonadales:gtdb_phylum=p__Proteobacteria:gtdb_species=s__Pseudomonas_E sp003331055:heptad=MCP-40H:species=d__Bacteria_p__Proteobacteria_c__Gammaproteobacteria_o__Pseudomonadales_f__Pseudomonadaceae_g__Pseudomonas_E_s__Pseudomonas_E sp003331055]):5e-09[&&NHX:Sample_counter=:Type_counter=GTDB--3:capture_class_counter=:capture_domain_counter=:capture_family_counter=:capture_genus_counter=:capture_order_counter=:capture_phylum_counter=:capture_species_counter=:evoltype=D:gtdb_class_counter=c__Gammaproteobacteria--3:gtdb_domain_counter=d__Bacteria--3:gtdb_family_counter=f__Pseudomonadaceae--3:gtdb_genus_counter=g__Pseudomonas_E--3:gtdb_order_counter=o__Pseudomonadales--3:gtdb_phylum_counter=p__Proteobacteria--3:gtdb_species_counter=s__Pseudomonas_E inefficax--1||s__Pseudomonas_E sp003331055--1||s__Pseudomonas_E sp012975065--1:heptad_counter=MCP-40H--3:lbd_counter=:lca=d__Bacteria:lca_tree=g__Pseudomonas_E:name=N220232:ref_name_counter=])0.497:6e-09[&&NHX:Sample_counter=rhiztom1--7||rhiztom3--4:Type_counter=GTDB--7||capture--11:besthit_avg=99.5090909090909:besthit_max=100.0:besthit_min=98.5:besthit_std=0.5467257913333616:besthit_sum=1094.6:bitscore_avg=261.3636363636364:bitscore_max=308.0:bitscore_min=231.0:bitscore_std=21.551207517318964:bitscore_sum=2875.0:capture_class_counter=c__Gammaproteobacteria--11:capture_domain_counter=d__Bacteria--11:capture_family_counter=f__Celerinatantimonadaceae--5||f__Pseudomonadaceae--6:capture_genus_counter=g__Agarivorans--5||g__Pseudomonas_E--6:capture_order_counter=o__Enterobacterales--5||o__Pseudomonadales--6:capture_phylum_counter=p__Proteobacteria--11:capture_species_counter=s__Agarivorans sp005405585--5||s__Pseudomonas_E asiatica--2||s__Pseudomonas_E hunanensis--2||s__Pseudomonas_E putida--2:evalue_avg=1.8546699547357082e-79:evalue_max=2.04e-78:evalue_min=3.47e-108:evalue_std=6.150790144754967e-79:evalue_sum=2.040136950209279e-78:gapopen_avg=0.09090909090909091:gapopen_max=1.0:gapopen_min=0.0:gapopen_std=0.3015113445777636:gapopen_sum=1.0:gtdb_class_counter=c__Gammaproteobacteria--7:gtdb_domain_counter=d__Bacteria--7:gtdb_family_counter=f__Pseudomonadaceae--7:gtdb_genus_counter=g__Pseudomonas_E--7:gtdb_order_counter=o__Pseudomonadales--7:gtdb_phylum_counter=p__Proteobacteria--7:gtdb_species_counter=s__Pseudomonas_E fulva--1||s__Pseudomonas_E inefficax--1||s__Pseudomonas_E sp001320245--1||s__Pseudomonas_E sp002165135--1||s__Pseudomonas_E sp003331055--1||s__Pseudomonas_E sp009391885--1||s__Pseudomonas_E sp012975065--1:heptad_counter=MCP-40H--18:lbd_counter=:lca_tree=g__Pseudomonas_E:length_avg=150.54545454545453:length_max=176.0:length_min=137.0:length_std=11.219301550129012:length_sum=1656.0:mismatch_avg=0.6363636363636364:mismatch_max=2.0:mismatch_min=0.0:mismatch_std=0.674199862463242:mismatch_sum=7.0:name=N220233:qcovhsp_avg=99.19090909090909:qcovhsp_max=100.0:qcovhsp_min=97.0:qcovhsp_std=1.1665800833672295:qcovhsp_sum=1091.1:qend_avg=151.8181818181818:qend_max=180.0:qend_min=136.0:qend_std=12.89820283464469:qend_sum=1670.0:qstart_avg=2.3636363636363638:qstart_max=6.0:qstart_min=1.0:qstart_std=1.9632996344280855:qstart_sum=26.0:ref_name_counter=RS_GCF_000730605.1_protein.faa_NZ_BBIS01000015.1_79@PF00015_full_PFAM.470.666--1||RS_GCF_001642705.1_protein.faa_NZ_LWBV01000002.1_308@PF00015_full_PFAM.472.663--10:scovhsp_avg=78.60000000000001:scovhsp_max=89.8:scovhsp_min=71.7:scovhsp_std=5.367681063550628:scovhsp_sum=864.6:send_avg=168.27272727272728:send_max=176.0:send_min=152.0:send_std=7.669301260100677:send_sum=1851.0:sstart_avg=18.727272727272727:sstart_max=31.0:sstart_min=1.0:sstart_std=10.020887276992084:sstart_sum=206.0],(RS_GCF_014269185.2_protein.faa_NZ_JABWRZ020000001.1_578@PF00015_full_PFAM.470.667:0[&&NHX:Type=GTDB:gtdb_class=c__Gammaproteobacteria:gtdb_domain=d__Bacteria:gtdb_family=f__Pseudomonadaceae:gtdb_genus=g__Pseudomonas_E:gtdb_order=o__Pseudomonadales:gtdb_phylum=p__Proteobacteria:gtdb_species=s__Pseudomonas_E sp014269185:heptad=MCP-40H:species=d__Bacteria_p__Proteobacteria_c__Gammaproteobacteria_o__Pseudomonadales_f__Pseudomonadaceae_g__Pseudomonas_E_s__Pseudomonas_E sp014269185],GB_GCA_002386445.1_protein.faa_DGIR01000050.1_26@PF00015_full_PFAM.470.667:0[&&NHX:Type=GTDB:gtdb_class=c__Gammaproteobacteria:gtdb_domain=d__Bacteria:gtdb_family=f__Pseudomonadaceae:gtdb_genus=g__Pseudomonas_E:gtdb_order=o__Pseudomonadales:gtdb_phylum=p__Proteobacteria:gtdb_species=s__Pseudomonas_E sp002386445:heptad=MCP-40H:species=d__Bacteria_p__Proteobacteria_c__Gammaproteobacteria_o__Pseudomonadales_f__Pseudomonadaceae_g__Pseudomonas_E_s__Pseudomonas_E sp002386445]):5e-09[&&NHX:Sample_counter=:Type_counter=GTDB--2:capture_class_counter=:capture_domain_counter=:capture_family_counter=:capture_genus_counter=:capture_order_counter=:capture_phylum_counter=:capture_species_counter=:evoltype=D:gtdb_class_counter=c__Gammaproteobacteria--2:gtdb_domain_counter=d__Bacteria--2:gtdb_family_counter=f__Pseudomonadaceae--2:gtdb_genus_counter=g__Pseudomonas_E--2:gtdb_order_counter=o__Pseudomonadales--2:gtdb_phylum_counter=p__Proteobacteria--2:gtdb_species_counter=s__Pseudomonas_E sp002386445--1||s__Pseudomonas_E sp014269185--1:heptad_counter=MCP-40H--2:lbd_counter=:lca=d__Bacteria:lca_tree=g__Pseudomonas_E:name=N220236:ref_name_counter=])0.939:5e-09[&&NHX:Sample_counter=rhiztom1--7||rhiztom3--4:Type_counter=GTDB--9||capture--11:besthit_avg=99.5090909090909:besthit_max=100.0:besthit_min=98.5:besthit_std=0.5467257913333615:besthit_sum=1094.6:bitscore_avg=261.3636363636364:bitscore_max=308.0:bitscore_min=231.0:bitscore_std=21.551207517318964:bitscore_sum=2875.0:capture_class_counter=c__Gammaproteobacteria--11:capture_domain_counter=d__Bacteria--11:capture_family_counter=f__Celerinatantimonadaceae--5||f__Pseudomonadaceae--6:capture_genus_counter=g__Agarivorans--5||g__Pseudomonas_E--6:capture_order_counter=o__Enterobacterales--5||o__Pseudomonadales--6:capture_phylum_counter=p__Proteobacteria--11:capture_species_counter=s__Agarivorans sp005405585--5||s__Pseudomonas_E asiatica--2||s__Pseudomonas_E hunanensis--2||s__Pseudomonas_E putida--2:evalue_avg=1.8546699547357082e-79:evalue_max=2.04e-78:evalue_min=3.47e-108:evalue_std=6.150790144754967e-79:evalue_sum=2.040136950209279e-78:gapopen_avg=0.09090909090909091:gapopen_max=1.0:gapopen_min=0.0:gapopen_std=0.3015113445777636:gapopen_sum=1.0:gtdb_class_counter=c__Gammaproteobacteria--9:gtdb_domain_counter=d__Bacteria--9:gtdb_family_counter=f__Pseudomonadaceae--9:gtdb_genus_counter=g__Pseudomonas_E--9:gtdb_order_counter=o__Pseudomonadales--9:gtdb_phylum_counter=p__Proteobacteria--9:gtdb_species_counter=s__Pseudomonas_E fulva--1||s__Pseudomonas_E inefficax--1||s__Pseudomonas_E sp001320245--1||s__Pseudomonas_E sp002165135--1||s__Pseudomonas_E sp002386445--1||s__Pseudomonas_E sp003331055--1||s__Pseudomonas_E sp009391885--1||s__Pseudomonas_E sp012975065--1||s__Pseudomonas_E sp014269185--1:heptad_counter=MCP-40H--20:lbd_counter=:lca_tree=g__Pseudomonas_E:length_avg=150.54545454545453:length_max=176.0:length_min=137.0:length_std=11.219301550129012:length_sum=1656.0:mismatch_avg=0.6363636363636364:mismatch_max=2.0:mismatch_min=0.0:mismatch_std=0.674199862463242:mismatch_sum=7.0:name=N220237:qcovhsp_avg=99.19090909090909:qcovhsp_max=100.0:qcovhsp_min=97.0:qcovhsp_std=1.1665800833672295:qcovhsp_sum=1091.1:qend_avg=151.8181818181818:qend_max=180.0:qend_min=136.0:qend_std=12.898202834644692:qend_sum=1670.0:qstart_avg=2.3636363636363638:qstart_max=6.0:qstart_min=1.0:qstart_std=1.9632996344280855:qstart_sum=26.0:ref_name_counter=RS_GCF_000730605.1_protein.faa_NZ_BBIS01000015.1_79@PF00015_full_PFAM.470.666--1||RS_GCF_001642705.1_protein.faa_NZ_LWBV01000002.1_308@PF00015_full_PFAM.472.663--10:scovhsp_avg=78.6:scovhsp_max=89.8:scovhsp_min=71.7:scovhsp_std=5.367681063550628:scovhsp_sum=864.5999999999999:send_avg=168.27272727272728:send_max=176.0:send_min=152.0:send_std=7.669301260100677:send_sum=1851.0:sstart_avg=18.727272727272727:sstart_max=31.0:sstart_min=1.0:sstart_std=10.020887276992083:sstart_sum=206.0],(4d0460d4-6050-4e0c-aca0-457f4169e12c_5@MCPsignal.141.325:0.00403357[&&NHX:Sample=rhiztom1:Type=capture:besthit=97.3:bitscore=313.0:capture_class=c__Gammaproteobacteria:capture_domain=d__Bacteria:capture_family=f__Alteromonadaceae:capture_genus=g__JS7-9:capture_order=o__Enterobacterales:capture_phylum=p__Proteobacteria:capture_species=s__JS7-9 sp004329715:evalue=2.56e-108:gapopen=0.0:heptad=MCP-40H:length=184.0:mismatch=5.0:qcovhsp=100.0:qend=184.0:qstart=1.0:ref_name=RS_GCF_016009175.1_protein.faa_NZ_JADUCM010000035.1_35@PF00015_full_PFAM.340.656:scovhsp=58.2:send=302.0:sstart=119.0],RS_GCF_003627215.1_protein.faa_NZ_CP032677.1_4411@PF00015_full_PFAM.471.667:5e-09[&&NHX:Type=GTDB:gtdb_class=c__Gammaproteobacteria:gtdb_domain=d__Bacteria:gtdb_family=f__Pseudomonadaceae:gtdb_genus=g__Pseudomonas_E:gtdb_order=o__Pseudomonadales:gtdb_phylum=p__Proteobacteria:gtdb_species=s__Pseudomonas_E sp001422615:heptad=MCP-40H:species=d__Bacteria_p__Proteobacteria_c__Gammaproteobacteria_o__Pseudomonadales_f__Pseudomonadaceae_g__Pseudomonas_E_s__Pseudomonas_E sp001422615])0.887:0.00341462[&&NHX:Sample_counter=rhiztom1--1:Type_counter=GTDB--1||capture--1:besthit_avg=97.3:besthit_max=97.3:besthit_min=97.3:besthit_std=0:besthit_sum=97.3:bitscore_avg=313.0:bitscore_max=313.0:bitscore_min=313.0:bitscore_std=0:bitscore_sum=313.0:capture_class_counter=c__Gammaproteobacteria--1:capture_domain_counter=d__Bacteria--1:capture_family_counter=f__Alteromonadaceae--1:capture_genus_counter=g__JS7-9--1:capture_order_counter=o__Enterobacterales--1:capture_phylum_counter=p__Proteobacteria--1:capture_species_counter=s__JS7-9 sp004329715--1:evalue_avg=2.56e-108:evalue_max=2.56e-108:evalue_min=2.56e-108:evalue_std=0:evalue_sum=2.56e-108:gapopen_avg=0.0:gapopen_max=0.0:gapopen_min=0.0:gapopen_std=0:gapopen_sum=0.0:gtdb_class_counter=c__Gammaproteobacteria--1:gtdb_domain_counter=d__Bacteria--1:gtdb_family_counter=f__Pseudomonadaceae--1:gtdb_genus_counter=g__Pseudomonas_E--1:gtdb_order_counter=o__Pseudomonadales--1:gtdb_phylum_counter=p__Proteobacteria--1:gtdb_species_counter=s__Pseudomonas_E sp001422615--1:heptad_counter=MCP-40H--2:lbd_counter=:lca_tree=s__Pseudomonas_E sp001422615:length_avg=184.0:length_max=184.0:length_min=184.0:length_std=0:length_sum=184.0:mismatch_avg=5.0:mismatch_max=5.0:mismatch_min=5.0:mismatch_std=0:mismatch_sum=5.0:name=N220240:qcovhsp_avg=100.0:qcovhsp_max=100.0:qcovhsp_min=100.0:qcovhsp_std=0:qcovhsp_sum=100.0:qend_avg=184.0:qend_max=184.0:qend_min=184.0:qend_std=0:qend_sum=184.0:qstart_avg=1.0:qstart_max=1.0:qstart_min=1.0:qstart_std=0:qstart_sum=1.0:ref_name_counter=RS_GCF_016009175.1_protein.faa_NZ_JADUCM010000035.1_35@PF00015_full_PFAM.340.656--1:scovhsp_avg=58.2:scovhsp_max=58.2:scovhsp_min=58.2:scovhsp_std=0:scovhsp_sum=58.2:send_avg=302.0:send_max=302.0:send_min=302.0:send_std=0:send_sum=302.0:sstart_avg=119.0:sstart_max=119.0:sstart_min=119.0:sstart_std=0:sstart_sum=119.0])0.819:0.00343027[&&NHX:Sample_counter=rhiztom1--8||rhiztom3--4:Type_counter=GTDB--10||capture--12:besthit_avg=99.32499999999999:besthit_max=100.0:besthit_min=97.3:besthit_std=0.8236559299301449:besthit_sum=1191.8999999999999:bitscore_avg=265.6666666666667:bitscore_max=313.0:bitscore_min=231.0:bitscore_std=25.385512451479926:bitscore_sum=3188.0:capture_class_counter=c__Gammaproteobacteria--12:capture_domain_counter=d__Bacteria--12:capture_family_counter=f__Alteromonadaceae--1||f__Celerinatantimonadaceae--5||f__Pseudomonadaceae--6:capture_genus_counter=g__Agarivorans--5||g__JS7-9--1||g__Pseudomonas_E--6:capture_order_counter=o__Enterobacterales--6||o__Pseudomonadales--6:capture_phylum_counter=p__Proteobacteria--12:capture_species_counter=s__Agarivorans sp005405585--5||s__JS7-9 sp004329715--1||s__Pseudomonas_E asiatica--2||s__Pseudomonas_E hunanensis--2||s__Pseudomonas_E putida--2:evalue_avg=1.7001141251743993e-79:evalue_max=2.04e-78:evalue_min=2.56e-108:evalue_std=5.888936812792821e-79:evalue_sum=2.040136950209279e-78:gapopen_avg=0.08333333333333333:gapopen_max=1.0:gapopen_min=0.0:gapopen_std=0.28867513459481287:gapopen_sum=1.0:gtdb_class_counter=c__Gammaproteobacteria--10:gtdb_domain_counter=d__Bacteria--10:gtdb_family_counter=f__Pseudomonadaceae--10:gtdb_genus_counter=g__Pseudomonas_E--10:gtdb_order_counter=o__Pseudomonadales--10:gtdb_phylum_counter=p__Proteobacteria--10:gtdb_species_counter=s__Pseudomonas_E fulva--1||s__Pseudomonas_E inefficax--1||s__Pseudomonas_E sp001320245--1||s__Pseudomonas_E sp001422615--1||s__Pseudomonas_E sp002165135--1||s__Pseudomonas_E sp002386445--1||s__Pseudomonas_E sp003331055--1||s__Pseudomonas_E sp009391885--1||s__Pseudomonas_E sp012975065--1||s__Pseudomonas_E sp014269185--1:heptad_counter=MCP-40H--22:lbd_counter=:lca_tree=g__Pseudomonas_E:length_avg=153.33333333333334:length_max=184.0:length_min=137.0:length_std=14.411695587160093:length_sum=1840.0:mismatch_avg=1.0:mismatch_max=5.0:mismatch_min=0.0:mismatch_std=1.4142135623730951:mismatch_sum=12.0:name=N220241:qcovhsp_avg=99.25833333333333:qcovhsp_max=100.0:qcovhsp_min=97.0:qcovhsp_std=1.1365484698165869:qcovhsp_sum=1191.1:qend_avg=154.5:qend_max=184.0:qend_min=136.0:qend_std=15.412509677059559:qend_sum=1854.0:qstart_avg=2.25:qstart_max=6.0:qstart_min=1.0:qstart_std=1.9128750375000738:qstart_sum=27.0:ref_name_counter=RS_GCF_000730605.1_protein.faa_NZ_BBIS01000015.1_79@PF00015_full_PFAM.470.666--1||RS_GCF_001642705.1_protein.faa_NZ_LWBV01000002.1_308@PF00015_full_PFAM.472.663--10||RS_GCF_016009175.1_protein.faa_NZ_JADUCM010000035.1_35@PF00015_full_PFAM.340.656--1:scovhsp_avg=76.89999999999999:scovhsp_max=89.8:scovhsp_min=58.2:scovhsp_std=7.802097620045988:scovhsp_sum=922.8:send_avg=179.41666666666666:send_max=302.0:send_min=152.0:send_std=39.29019848473277:send_sum=2153.0:sstart_avg=27.083333333333332:sstart_max=119.0:sstart_min=1.0:sstart_std=30.48235952849193:sstart_sum=325.0],(((RS_GCF_009932335.1_protein.faa_NZ_BLJF01000003.1_620@PF00015_full_PFAM.338.663:0[&&NHX:Type=GTDB:gtdb_class=c__Gammaproteobacteria:gtdb_domain=d__Bacteria:gtdb_family=f__Pseudomonadaceae:gtdb_genus=g__Pseudomonas_E:gtdb_order=o__Pseudomonadales:gtdb_phylum=p__Proteobacteria:gtdb_species=s__Pseudomonas_E asiatica:heptad=MCP-40H:species=d__Bacteria_p__Proteobacteria_c__Gammaproteobacteria_o__Pseudomonadales_f__Pseudomonadaceae_g__Pseudomonas_E_s__Pseudomonas_E asiatica],RS_GCF_002113165.1_protein.faa_NZ_NEJR01000001.1_505@PF00015_full_PFAM.338.663:0[&&NHX:Type=GTDB:gtdb_class=c__Gammaproteobacteria:gtdb_domain=d__Bacteria:gtdb_family=f__Pseudomonadaceae:gtdb_genus=g__Pseudomonas_E:gtdb_order=o__Pseudomonadales:gtdb_phylum=p__Proteobacteria:gtdb_species=s__Pseudomonas_E sp002113165:heptad=MCP-40H:species=d__Bacteria_p__Proteobacteria_c__Gammaproteobacteria_o__Pseudomonadales_f__Pseudomonadaceae_g__Pseudomonas_E_s__Pseudomonas_E sp002113165]):0.00200713[&&NHX:Sample_counter=:Type_counter=GTDB--2:capture_class_counter=:capture_domain_counter=:capture_family_counter=:capture_genus_counter=:capture_order_counter=:capture_phylum_counter=:capture_species_counter=:evoltype=D:gtdb_class_counter=c__Gammaproteobacteria--2:gtdb_domain_counter=d__Bacteria--2:gtdb_family_counter=f__Pseudomonadaceae--2:gtdb_genus_counter=g__Pseudomonas_E--2:gtdb_order_counter=o__Pseudomonadales--2:gtdb_phylum_counter=p__Proteobacteria--2:gtdb_species_counter=s__Pseudomonas_E asiatica--1||s__Pseudomonas_E sp002113165--1:heptad_counter=MCP-40H--2:lbd_counter=:lca=d__Bacteria:lca_tree=g__Pseudomonas_E:name=N220244:ref_name_counter=],((((((((64582386-3b20-4af1-b098-e7ee6c187e66_3@MCPsignal.178.362:0[&&NHX:Sample=rhiztom1:Type=capture:besthit=97.8:bitscore=316.0:capture_class=c__Gammaproteobacteria:capture_domain=d__Bacteria:capture_family=f__Pseudomonadaceae:capture_genus=g__Pseudomonas_E:capture_order=o__Pseudomonadales:capture_phylum=p__Proteobacteria:capture_species=s__Pseudomonas_E putida:evalue=3.14e-109:gapopen=0.0:heptad=MCP-40H:length=184.0:mismatch=4.0:qcovhsp=100.0:qend=184.0:qstart=1.0:ref_name=RS_GCF_016009175.1_protein.faa_NZ_JADUCM010000035.1_35@PF00015_full_PFAM.340.656:scovhsp=58.2:send=302.0:sstart=119.0],3902192e-1d85-4b51-a311-64b2db15f536_6@MCPsignal.52.236:0[&&NHX:Sample=rhiztom1:Type=capture:besthit=97.8:bitscore=316.0:capture_class=c__Gammaproteobacteria:capture_domain=d__Bacteria:capture_family=f__Celerinatantimonadaceae:capture_genus=g__Agarivorans:capture_order=o__Enterobacterales:capture_phylum=p__Proteobacteria:capture_species=s__Agarivorans sp005405585:evalue=3.14e-109:gapopen=0.0:heptad=MCP-40H:length=184.0:mismatch=4.0:qcovhsp=100.0:qend=184.0:qstart=1.0:ref_name=RS_GCF_016009175.1_protein.faa_NZ_JADUCM010000035.1_35@PF00015_full_PFAM.340.656:scovhsp=58.2:send=302.0:sstart=119.0])0:0[&&NHX:Sample_counter=rhiztom1--2:Type_counter=capture--2:besthit_avg=97.8:besthit_max=97.8:besthit_min=97.8:besthit_std=0.0:besthit_sum=195.6:bitscore_avg=316.0:bitscore_max=316.0:bitscore_min=316.0:bitscore_std=0.0:bitscore_sum=632.0:capture_class_counter=c__Gammaproteobacteria--2:capture_domain_counter=d__Bacteria--2:capture_family_counter=f__Celerinatantimonadaceae--1||f__Pseudomonadaceae--1:capture_genus_counter=g__Agarivorans--1||g__Pseudomonas_E--1:capture_order_counter=o__Enterobacterales--1||o__Pseudomonadales--1:capture_phylum_counter=p__Proteobacteria--2:capture_species_counter=s__Agarivorans sp005405585--1||s__Pseudomonas_E putida--1:evalue_avg=3.14e-109:evalue_max=3.14e-109:evalue_min=3.14e-109:evalue_std=0.0:evalue_sum=6.28e-109:gapopen_avg=0.0:gapopen_max=0.0:gapopen_min=0.0:gapopen_std=0.0:gapopen_sum=0.0:gtdb_class_counter=:gtdb_domain_counter=:gtdb_family_counter=:gtdb_genus_counter=:gtdb_order_counter=:gtdb_phylum_counter=:gtdb_species_counter=:heptad_counter=MCP-40H--2:lbd_counter=:length_avg=184.0:length_max=184.0:length_min=184.0:length_std=0.0:length_sum=368.0:mismatch_avg=4.0:mismatch_max=4.0:mismatch_min=4.0:mismatch_std=0.0:mismatch_sum=8.0:name=N220247:qcovhsp_avg=100.0:qcovhsp_max=100.0:qcovhsp_min=100.0:qcovhsp_std=0.0:qcovhsp_sum=200.0:qend_avg=184.0:qend_max=184.0:qend_min=184.0:qend_std=0.0:qend_sum=368.0:qstart_avg=1.0:qstart_max=1.0:qstart_min=1.0:qstart_std=0.0:qstart_sum=2.0:ref_name_counter=RS_GCF_016009175.1_protein.faa_NZ_JADUCM010000035.1_35@PF00015_full_PFAM.340.656--2:scovhsp_avg=58.2:scovhsp_max=58.2:scovhsp_min=58.2:scovhsp_std=0.0:scovhsp_sum=116.4:send_avg=302.0:send_max=302.0:send_min=302.0:send_std=0.0:send_sum=604.0:sstart_avg=119.0:sstart_max=119.0:sstart_min=119.0:sstart_std=0.0:sstart_sum=238.0],fd513076-4cac-4883-b854-0cfb682c70ae_6@MCPsignal.28.212:0[&&NHX:Sample=rhiztom1:Type=capture:besthit=97.8:bitscore=316.0:capture_class=c__Gammaproteobacteria:capture_domain=d__Bacteria:capture_family=f__Pseudomonadaceae:capture_genus=g__Pseudomonas_E:capture_order=o__Pseudomonadales:capture_phylum=p__Proteobacteria:capture_species=s__Pseudomonas_E putida:evalue=3.14e-109:gapopen=0.0:heptad=MCP-40H:length=184.0:mismatch=4.0:qcovhsp=100.0:qend=184.0:qstart=1.0:ref_name=RS_GCF_016009175.1_protein.faa_NZ_JADUCM010000035.1_35@PF00015_full_PFAM.340.656:scovhsp=58.2:send=302.0:sstart=119.0])0:0[&&NHX:Sample_counter=rhiztom1--3:Type_counter=capture--3:besthit_avg=97.8:besthit_max=97.8:besthit_min=97.8:besthit_std=0.0:besthit_sum=293.4:bitscore_avg=316.0:bitscore_max=316.0:bitscore_min=316.0:bitscore_std=0.0:bitscore_sum=948.0:capture_class_counter=c__Gammaproteobacteria--3:capture_domain_counter=d__Bacteria--3:capture_family_counter=f__Celerinatantimonadaceae--1||f__Pseudomonadaceae--2:capture_genus_counter=g__Agarivorans--1||g__Pseudomonas_E--2:capture_order_counter=o__Enterobacterales--1||o__Pseudomonadales--2:capture_phylum_counter=p__Proteobacteria--3:capture_species_counter=s__Agarivorans sp005405585--1||s__Pseudomonas_E putida--2:evalue_avg=3.1400000000000005e-109:evalue_max=3.14e-109:evalue_min=3.14e-109:evalue_std=5.789718123418256e-125:evalue_sum=9.420000000000001e-109:gapopen_avg=0.0:gapopen_max=0.0:gapopen_min=0.0:gapopen_std=0.0:gapopen_sum=0.0:gtdb_class_counter=:gtdb_domain_counter=:gtdb_family_counter=:gtdb_genus_counter=:gtdb_order_counter=:gtdb_phylum_counter=:gtdb_species_counter=:heptad_counter=MCP-40H--3:lbd_counter=:length_avg=184.0:length_max=184.0:length_min=184.0:length_std=0.0:length_sum=552.0:mismatch_avg=4.0:mismatch_max=4.0:mismatch_min=4.0:mismatch_std=0.0:mismatch_sum=12.0:name=N220249:qcovhsp_avg=100.0:qcovhsp_max=100.0:qcovhsp_min=100.0:qcovhsp_std=0.0:qcovhsp_sum=300.0:qend_avg=184.0:qend_max=184.0:qend_min=184.0:qend_std=0.0:qend_sum=552.0:qstart_avg=1.0:qstart_max=1.0:qstart_min=1.0:qstart_std=0.0:qstart_sum=3.0:ref_name_counter=RS_GCF_016009175.1_protein.faa_NZ_JADUCM010000035.1_35@PF00015_full_PFAM.340.656--3:scovhsp_avg=58.20000000000001:scovhsp_max=58.2:scovhsp_min=58.2:scovhsp_std=8.702335715267317e-15:scovhsp_sum=174.60000000000002:send_avg=302.0:send_max=302.0:send_min=302.0:send_std=0.0:send_sum=906.0:sstart_avg=119.0:sstart_max=119.0:sstart_min=119.0:sstart_std=0.0:sstart_sum=357.0],75f2881c-9030-4601-a6ab-d6ae58b4ca01_3@MCPsignal.117.301:0[&&NHX:Sample=rhiztom1:Type=capture:besthit=97.8:bitscore=316.0:capture_class=c__Gammaproteobacteria:capture_domain=d__Bacteria:capture_family=f__Celerinatantimonadaceae:capture_genus=g__Agarivorans:capture_order=o__Enterobacterales:capture_phylum=p__Proteobacteria:capture_species=s__Agarivorans sp005405585:evalue=3.14e-109:gapopen=0.0:heptad=MCP-40H:length=184.0:mismatch=4.0:qcovhsp=100.0:qend=184.0:qstart=1.0:ref_name=RS_GCF_016009175.1_protein.faa_NZ_JADUCM010000035.1_35@PF00015_full_PFAM.340.656:scovhsp=58.2:send=302.0:sstart=119.0])0:0[&&NHX:Sample_counter=rhiztom1--4:Type_counter=capture--4:besthit_avg=97.8:besthit_max=97.8:besthit_min=97.8:besthit_std=0.0:besthit_sum=391.2:bitscore_avg=316.0:bitscore_max=316.0:bitscore_min=316.0:bitscore_std=0.0:bitscore_sum=1264.0:capture_class_counter=c__Gammaproteobacteria--4:capture_domain_counter=d__Bacteria--4:capture_family_counter=f__Celerinatantimonadaceae--2||f__Pseudomonadaceae--2:capture_genus_counter=g__Agarivorans--2||g__Pseudomonas_E--2:capture_order_counter=o__Enterobacterales--2||o__Pseudomonadales--2:capture_phylum_counter=p__Proteobacteria--4:capture_species_counter=s__Agarivorans sp005405585--2||s__Pseudomonas_E putida--2:evalue_avg=3.14e-109:evalue_max=3.14e-109:evalue_min=3.14e-109:evalue_std=0.0:evalue_sum=1.256e-108:gapopen_avg=0.0:gapopen_max=0.0:gapopen_min=0.0:gapopen_std=0.0:gapopen_sum=0.0:gtdb_class_counter=:gtdb_domain_counter=:gtdb_family_counter=:gtdb_genus_counter=:gtdb_order_counter=:gtdb_phylum_counter=:gtdb_species_counter=:heptad_counter=MCP-40H--4:lbd_counter=:length_avg=184.0:length_max=184.0:length_min=184.0:length_std=0.0:length_sum=736.0:mismatch_avg=4.0:mismatch_max=4.0:mismatch_min=4.0:mismatch_std=0.0:mismatch_sum=16.0:name=N220251:qcovhsp_avg=100.0:qcovhsp_max=100.0:qcovhsp_min=100.0:qcovhsp_std=0.0:qcovhsp_sum=400.0:qend_avg=184.0:qend_max=184.0:qend_min=184.0:qend_std=0.0:qend_sum=736.0:qstart_avg=1.0:qstart_max=1.0:qstart_min=1.0:qstart_std=0.0:qstart_sum=4.0:ref_name_counter=RS_GCF_016009175.1_protein.faa_NZ_JADUCM010000035.1_35@PF00015_full_PFAM.340.656--4:scovhsp_avg=58.2:scovhsp_max=58.2:scovhsp_min=58.2:scovhsp_std=0.0:scovhsp_sum=232.8:send_avg=302.0:send_max=302.0:send_min=302.0:send_std=0.0:send_sum=1208.0:sstart_avg=119.0:sstart_max=119.0:sstart_min=119.0:sstart_std=0.0:sstart_sum=476.0],0a9131f4-2015-5cfe-8ea8-1d9306e4bd9c_6@MCPsignal.82.266:0[&&NHX:Sample=rhiztom1:Type=capture:besthit=97.8:bitscore=316.0:capture_class=c__Gammaproteobacteria:capture_domain=d__Bacteria:capture_family=f__Celerinatantimonadaceae:capture_genus=g__Agarivorans:capture_order=o__Enterobacterales:capture_phylum=p__Proteobacteria:capture_species=s__Agarivorans sp005405585:evalue=3.14e-109:gapopen=0.0:heptad=MCP-40H:length=184.0:mismatch=4.0:qcovhsp=100.0:qend=184.0:qstart=1.0:ref_name=RS_GCF_016009175.1_protein.faa_NZ_JADUCM010000035.1_35@PF00015_full_PFAM.340.656:scovhsp=58.2:send=302.0:sstart=119.0])0:0[&&NHX:Sample_counter=rhiztom1--5:Type_counter=capture--5:besthit_avg=97.8:besthit_max=97.8:besthit_min=97.8:besthit_std=0.0:besthit_sum=489.0:bitscore_avg=316.0:bitscore_max=316.0:bitscore_min=316.0:bitscore_std=0.0:bitscore_sum=1580.0:capture_class_counter=c__Gammaproteobacteria--5:capture_domain_counter=d__Bacteria--5:capture_family_counter=f__Celerinatantimonadaceae--3||f__Pseudomonadaceae--2:capture_genus_counter=g__Agarivorans--3||g__Pseudomonas_E--2:capture_order_counter=o__Enterobacterales--3||o__Pseudomonadales--2:capture_phylum_counter=p__Proteobacteria--5:capture_species_counter=s__Agarivorans sp005405585--3||s__Pseudomonas_E putida--2:evalue_avg=3.14e-109:evalue_max=3.14e-109:evalue_min=3.14e-109:evalue_std=0.0:evalue_sum=1.57e-108:gapopen_avg=0.0:gapopen_max=0.0:gapopen_min=0.0:gapopen_std=0.0:gapopen_sum=0.0:gtdb_class_counter=:gtdb_domain_counter=:gtdb_family_counter=:gtdb_genus_counter=:gtdb_order_counter=:gtdb_phylum_counter=:gtdb_species_counter=:heptad_counter=MCP-40H--5:lbd_counter=:length_avg=184.0:length_max=184.0:length_min=184.0:length_std=0.0:length_sum=920.0:mismatch_avg=4.0:mismatch_max=4.0:mismatch_min=4.0:mismatch_std=0.0:mismatch_sum=20.0:name=N220253:qcovhsp_avg=100.0:qcovhsp_max=100.0:qcovhsp_min=100.0:qcovhsp_std=0.0:qcovhsp_sum=500.0:qend_avg=184.0:qend_max=184.0:qend_min=184.0:qend_std=0.0:qend_sum=920.0:qstart_avg=1.0:qstart_max=1.0:qstart_min=1.0:qstart_std=0.0:qstart_sum=5.0:ref_name_counter=RS_GCF_016009175.1_protein.faa_NZ_JADUCM010000035.1_35@PF00015_full_PFAM.340.656--5:scovhsp_avg=58.2:scovhsp_max=58.2:scovhsp_min=58.2:scovhsp_std=0.0:scovhsp_sum=291.0:send_avg=302.0:send_max=302.0:send_min=302.0:send_std=0.0:send_sum=1510.0:sstart_avg=119.0:sstart_max=119.0:sstart_min=119.0:sstart_std=0.0:sstart_sum=595.0],9b13ac9f-062e-4344-b610-47b2cd04bd03_5@MCPsignal.111.295:0[&&NHX:Sample=rhiztom3:Type=capture:besthit=97.8:bitscore=316.0:capture_class=c__Gammaproteobacteria:capture_domain=d__Bacteria:capture_family=f__Celerinatantimonadaceae:capture_genus=g__Agarivorans:capture_order=o__Enterobacterales:capture_phylum=p__Proteobacteria:capture_species=s__Agarivorans sp005405585:evalue=3.14e-109:gapopen=0.0:heptad=MCP-40H:length=184.0:mismatch=4.0:qcovhsp=100.0:qend=184.0:qstart=1.0:ref_name=RS_GCF_016009175.1_protein.faa_NZ_JADUCM010000035.1_35@PF00015_full_PFAM.340.656:scovhsp=58.2:send=302.0:sstart=119.0])0:0[&&NHX:Sample_counter=rhiztom1--5||rhiztom3--1:Type_counter=capture--6:besthit_avg=97.8:besthit_max=97.8:besthit_min=97.8:besthit_std=0.0:besthit_sum=586.8:bitscore_avg=316.0:bitscore_max=316.0:bitscore_min=316.0:bitscore_std=0.0:bitscore_sum=1896.0:capture_class_counter=c__Gammaproteobacteria--6:capture_domain_counter=d__Bacteria--6:capture_family_counter=f__Celerinatantimonadaceae--4||f__Pseudomonadaceae--2:capture_genus_counter=g__Agarivorans--4||g__Pseudomonas_E--2:capture_order_counter=o__Enterobacterales--4||o__Pseudomonadales--2:capture_phylum_counter=p__Proteobacteria--6:capture_species_counter=s__Agarivorans sp005405585--4||s__Pseudomonas_E putida--2:evalue_avg=3.1399999999999996e-109:evalue_max=3.14e-109:evalue_min=3.14e-109:evalue_std=5.178481317810295e-125:evalue_sum=1.884e-108:gapopen_avg=0.0:gapopen_max=0.0:gapopen_min=0.0:gapopen_std=0.0:gapopen_sum=0.0:gtdb_class_counter=:gtdb_domain_counter=:gtdb_family_counter=:gtdb_genus_counter=:gtdb_order_counter=:gtdb_phylum_counter=:gtdb_species_counter=:heptad_counter=MCP-40H--6:lbd_counter=:length_avg=184.0:length_max=184.0:length_min=184.0:length_std=0.0:length_sum=1104.0:mismatch_avg=4.0:mismatch_max=4.0:mismatch_min=4.0:mismatch_std=0.0:mismatch_sum=24.0:name=N220255:qcovhsp_avg=100.0:qcovhsp_max=100.0:qcovhsp_min=100.0:qcovhsp_std=0.0:qcovhsp_sum=600.0:qend_avg=184.0:qend_max=184.0:qend_min=184.0:qend_std=0.0:qend_sum=1104.0:qstart_avg=1.0:qstart_max=1.0:qstart_min=1.0:qstart_std=0.0:qstart_sum=6.0:ref_name_counter=RS_GCF_016009175.1_protein.faa_NZ_JADUCM010000035.1_35@PF00015_full_PFAM.340.656--6:scovhsp_avg=58.199999999999996:scovhsp_max=58.2:scovhsp_min=58.2:scovhsp_std=7.78360568894479e-15:scovhsp_sum=349.2:send_avg=302.0:send_max=302.0:send_min=302.0:send_std=0.0:send_sum=1812.0:sstart_avg=119.0:sstart_max=119.0:sstart_min=119.0:sstart_std=0.0:sstart_sum=714.0],92efb07b-38a6-4e44-b511-ba5421b31114_5@MCPsignal.380.564:0[&&NHX:Sample=rhiztom3:Type=capture:besthit=97.8:bitscore=316.0:capture_class=c__Gammaproteobacteria:capture_domain=d__Bacteria:capture_family=f__Pseudomonadaceae:capture_genus=g__Pseudomonas_E:capture_order=o__Pseudomonadales:capture_phylum=p__Proteobacteria:capture_species=s__Pseudomonas_E asiatica:evalue=3.14e-109:gapopen=0.0:heptad=MCP-40H:length=184.0:mismatch=4.0:qcovhsp=100.0:qend=184.0:qstart=1.0:ref_name=RS_GCF_016009175.1_protein.faa_NZ_JADUCM010000035.1_35@PF00015_full_PFAM.340.656:scovhsp=58.2:send=302.0:sstart=119.0])0:0[&&NHX:Sample_counter=rhiztom1--5||rhiztom3--2:Type_counter=capture--7:besthit_avg=97.79999999999998:besthit_max=97.8:besthit_min=97.8:besthit_std=1.5349477418661813e-14:besthit_sum=684.5999999999999:bitscore_avg=316.0:bitscore_max=316.0:bitscore_min=316.0:bitscore_std=0.0:bitscore_sum=2212.0:capture_class_counter=c__Gammaproteobacteria--7:capture_domain_counter=d__Bacteria--7:capture_family_counter=f__Celerinatantimonadaceae--4||f__Pseudomonadaceae--3:capture_genus_counter=g__Agarivorans--4||g__Pseudomonas_E--3:capture_order_counter=o__Enterobacterales--4||o__Pseudomonadales--3:capture_phylum_counter=p__Proteobacteria--7:capture_species_counter=s__Agarivorans sp005405585--4||s__Pseudomonas_E asiatica--1||s__Pseudomonas_E putida--2:evalue_avg=3.1399999999999996e-109:evalue_max=3.14e-109:evalue_min=3.14e-109:evalue_std=5.106051438576092e-125:evalue_sum=2.1979999999999997e-108:gapopen_avg=0.0:gapopen_max=0.0:gapopen_min=0.0:gapopen_std=0.0:gapopen_sum=0.0:gtdb_class_counter=:gtdb_domain_counter=:gtdb_family_counter=:gtdb_genus_counter=:gtdb_order_counter=:gtdb_phylum_counter=:gtdb_species_counter=:heptad_counter=MCP-40H--7:lbd_counter=:length_avg=184.0:length_max=184.0:length_min=184.0:length_std=0.0:length_sum=1288.0:mismatch_avg=4.0:mismatch_max=4.0:mismatch_min=4.0:mismatch_std=0.0:mismatch_sum=28.0:name=N220257:qcovhsp_avg=100.0:qcovhsp_max=100.0:qcovhsp_min=100.0:qcovhsp_std=0.0:qcovhsp_sum=700.0:qend_avg=184.0:qend_max=184.0:qend_min=184.0:qend_std=0.0:qend_sum=1288.0:qstart_avg=1.0:qstart_max=1.0:qstart_min=1.0:qstart_std=0.0:qstart_sum=7.0:ref_name_counter=RS_GCF_016009175.1_protein.faa_NZ_JADUCM010000035.1_35@PF00015_full_PFAM.340.656--7:scovhsp_avg=58.199999999999996:scovhsp_max=58.2:scovhsp_min=58.2:scovhsp_std=7.674738709330906e-15:scovhsp_sum=407.4:send_avg=302.0:send_max=302.0:send_min=302.0:send_std=0.0:send_sum=2114.0:sstart_avg=119.0:sstart_max=119.0:sstart_min=119.0:sstart_std=0.0:sstart_sum=833.0],812a166a-fe86-421c-a8a7-bffb1470e79e_3@MCPsignal.96.280:0[&&NHX:Sample=rhiztom3:Type=capture:besthit=97.8:bitscore=316.0:capture_class=c__Gammaproteobacteria:capture_domain=d__Bacteria:capture_family=f__Pseudomonadaceae:capture_genus=g__Pseudomonas_E:capture_order=o__Pseudomonadales:capture_phylum=p__Proteobacteria:capture_species=s__Pseudomonas_E asiatica:evalue=3.14e-109:gapopen=0.0:heptad=MCP-40H:length=184.0:mismatch=4.0:qcovhsp=100.0:qend=184.0:qstart=1.0:ref_name=RS_GCF_016009175.1_protein.faa_NZ_JADUCM010000035.1_35@PF00015_full_PFAM.340.656:scovhsp=58.2:send=302.0:sstart=119.0]):5e-09[&&NHX:Sample_counter=rhiztom1--5||rhiztom3--3:Type_counter=capture--8:besthit_avg=97.8:besthit_max=97.8:besthit_min=97.8:besthit_std=0.0:besthit_sum=782.4:bitscore_avg=316.0:bitscore_max=316.0:bitscore_min=316.0:bitscore_std=0.0:bitscore_sum=2528.0:capture_class_counter=c__Gammaproteobacteria--8:capture_domain_counter=d__Bacteria--8:capture_family_counter=f__Celerinatantimonadaceae--4||f__Pseudomonadaceae--4:capture_genus_counter=g__Agarivorans--4||g__Pseudomonas_E--4:capture_order_counter=o__Enterobacterales--4||o__Pseudomonadales--4:capture_phylum_counter=p__Proteobacteria--8:capture_species_counter=s__Agarivorans sp005405585--4||s__Pseudomonas_E asiatica--2||s__Pseudomonas_E putida--2:evalue_avg=3.14e-109:evalue_max=3.14e-109:evalue_min=3.14e-109:evalue_std=0.0:evalue_sum=2.512e-108:gapopen_avg=0.0:gapopen_max=0.0:gapopen_min=0.0:gapopen_std=0.0:gapopen_sum=0.0:gtdb_class_counter=:gtdb_domain_counter=:gtdb_family_counter=:gtdb_genus_counter=:gtdb_order_counter=:gtdb_phylum_counter=:gtdb_species_counter=:heptad_counter=MCP-40H--8:lbd_counter=:length_avg=184.0:length_max=184.0:length_min=184.0:length_std=0.0:length_sum=1472.0:mismatch_avg=4.0:mismatch_max=4.0:mismatch_min=4.0:mismatch_std=0.0:mismatch_sum=32.0:name=N220259:qcovhsp_avg=100.0:qcovhsp_max=100.0:qcovhsp_min=100.0:qcovhsp_std=0.0:qcovhsp_sum=800.0:qend_avg=184.0:qend_max=184.0:qend_min=184.0:qend_std=0.0:qend_sum=1472.0:qstart_avg=1.0:qstart_max=1.0:qstart_min=1.0:qstart_std=0.0:qstart_sum=8.0:ref_name_counter=RS_GCF_016009175.1_protein.faa_NZ_JADUCM010000035.1_35@PF00015_full_PFAM.340.656--8:scovhsp_avg=58.2:scovhsp_max=58.2:scovhsp_min=58.2:scovhsp_std=0.0:scovhsp_sum=465.6:send_avg=302.0:send_max=302.0:send_min=302.0:send_std=0.0:send_sum=2416.0:sstart_avg=119.0:sstart_max=119.0:sstart_min=119.0:sstart_std=0.0:sstart_sum=952.0],f0f3ea88-ed60-52dd-b362-353b53d5dd94_1@MCPsignal.37.213:5e-09[&&NHX:Sample=rhiztom3:Type=capture:besthit=100.0:bitscore=311.0:capture_class=c__Gammaproteobacteria:capture_domain=d__Bacteria:capture_family=f__Celerinatantimonadaceae:capture_genus=g__Agarivorans:capture_order=o__Enterobacterales:capture_phylum=p__Proteobacteria:capture_species=s__Agarivorans sp005405585:evalue=3.6e-109:gapopen=0.0:heptad=MCP-40H:length=176.0:mismatch=0.0:qcovhsp=100.0:qend=176.0:qstart=1.0:ref_name=RS_GCF_000730605.1_protein.faa_NZ_BBIS01000015.1_79@PF00015_full_PFAM.470.666:scovhsp=89.8:send=176.0:sstart=1.0])0:5e-09[&&NHX:Sample_counter=rhiztom1--5||rhiztom3--4:Type_counter=capture--9:besthit_avg=98.04444444444442:besthit_max=100.0:besthit_min=97.8:besthit_std=0.7333333333333343:besthit_sum=882.3999999999999:bitscore_avg=315.44444444444446:bitscore_max=316.0:bitscore_min=311.0:bitscore_std=1.6666666666666667:bitscore_sum=2839.0:capture_class_counter=c__Gammaproteobacteria--9:capture_domain_counter=d__Bacteria--9:capture_family_counter=f__Celerinatantimonadaceae--5||f__Pseudomonadaceae--4:capture_genus_counter=g__Agarivorans--5||g__Pseudomonas_E--4:capture_order_counter=o__Enterobacterales--5||o__Pseudomonadales--4:capture_phylum_counter=p__Proteobacteria--9:capture_species_counter=s__Agarivorans sp005405585--5||s__Pseudomonas_E asiatica--2||s__Pseudomonas_E putida--2:evalue_avg=3.191111111111111e-109:evalue_max=3.6e-109:evalue_min=3.14e-109:evalue_std=1.5333333333333333e-110:evalue_sum=2.872e-108:gapopen_avg=0.0:gapopen_max=0.0:gapopen_min=0.0:gapopen_std=0.0:gapopen_sum=0.0:gtdb_class_counter=:gtdb_domain_counter=:gtdb_family_counter=:gtdb_genus_counter=:gtdb_order_counter=:gtdb_phylum_counter=:gtdb_species_counter=:heptad_counter=MCP-40H--9:lbd_counter=:length_avg=183.11111111111111:length_max=184.0:length_min=176.0:length_std=2.666666666666667:length_sum=1648.0:mismatch_avg=3.5555555555555554:mismatch_max=4.0:mismatch_min=0.0:mismatch_std=1.3333333333333335:mismatch_sum=32.0:name=N220261:qcovhsp_avg=100.0:qcovhsp_max=100.0:qcovhsp_min=100.0:qcovhsp_std=0.0:qcovhsp_sum=900.0:qend_avg=183.11111111111111:qend_max=184.0:qend_min=176.0:qend_std=2.666666666666667:qend_sum=1648.0:qstart_avg=1.0:qstart_max=1.0:qstart_min=1.0:qstart_std=0.0:qstart_sum=9.0:ref_name_counter=RS_GCF_000730605.1_protein.faa_NZ_BBIS01000015.1_79@PF00015_full_PFAM.470.666--1||RS_GCF_016009175.1_protein.faa_NZ_JADUCM010000035.1_35@PF00015_full_PFAM.340.656--8:scovhsp_avg=61.71111111111111:scovhsp_max=89.8:scovhsp_min=58.2:scovhsp_std=10.533333333333331:scovhsp_sum=555.4:send_avg=288.0:send_max=302.0:send_min=176.0:send_std=42.0:send_sum=2592.0:sstart_avg=105.88888888888889:sstart_max=119.0:sstart_min=1.0:sstart_std=39.333333333333336:sstart_sum=953.0])0.23:2.5e-08[&&NHX:Sample_counter=rhiztom1--5||rhiztom3--4:Type_counter=GTDB--2||capture--9:besthit_avg=98.04444444444442:besthit_max=100.0:besthit_min=97.8:besthit_std=0.7333333333333343:besthit_sum=882.3999999999999:bitscore_avg=315.44444444444446:bitscore_max=316.0:bitscore_min=311.0:bitscore_std=1.6666666666666667:bitscore_sum=2839.0:capture_class_counter=c__Gammaproteobacteria--9:capture_domain_counter=d__Bacteria--9:capture_family_counter=f__Celerinatantimonadaceae--5||f__Pseudomonadaceae--4:capture_genus_counter=g__Agarivorans--5||g__Pseudomonas_E--4:capture_order_counter=o__Enterobacterales--5||o__Pseudomonadales--4:capture_phylum_counter=p__Proteobacteria--9:capture_species_counter=s__Agarivorans sp005405585--5||s__Pseudomonas_E asiatica--2||s__Pseudomonas_E putida--2:evalue_avg=3.191111111111111e-109:evalue_max=3.6e-109:evalue_min=3.14e-109:evalue_std=1.5333333333333333e-110:evalue_sum=2.872e-108:gapopen_avg=0.0:gapopen_max=0.0:gapopen_min=0.0:gapopen_std=0.0:gapopen_sum=0.0:gtdb_class_counter=c__Gammaproteobacteria--2:gtdb_domain_counter=d__Bacteria--2:gtdb_family_counter=f__Pseudomonadaceae--2:gtdb_genus_counter=g__Pseudomonas_E--2:gtdb_order_counter=o__Pseudomonadales--2:gtdb_phylum_counter=p__Proteobacteria--2:gtdb_species_counter=s__Pseudomonas_E asiatica--1||s__Pseudomonas_E sp002113165--1:heptad_counter=MCP-40H--11:lbd_counter=:lca_tree=g__Pseudomonas_E:length_avg=183.11111111111111:length_max=184.0:length_min=176.0:length_std=2.666666666666667:length_sum=1648.0:mismatch_avg=3.5555555555555554:mismatch_max=4.0:mismatch_min=0.0:mismatch_std=1.3333333333333335:mismatch_sum=32.0:name=N220262:qcovhsp_avg=100.0:qcovhsp_max=100.0:qcovhsp_min=100.0:qcovhsp_std=0.0:qcovhsp_sum=900.0:qend_avg=183.11111111111111:qend_max=184.0:qend_min=176.0:qend_std=2.666666666666667:qend_sum=1648.0:qstart_avg=1.0:qstart_max=1.0:qstart_min=1.0:qstart_std=0.0:qstart_sum=9.0:ref_name_counter=RS_GCF_000730605.1_protein.faa_NZ_BBIS01000015.1_79@PF00015_full_PFAM.470.666--1||RS_GCF_016009175.1_protein.faa_NZ_JADUCM010000035.1_35@PF00015_full_PFAM.340.656--8:scovhsp_avg=61.71111111111111:scovhsp_max=89.8:scovhsp_min=58.2:scovhsp_std=10.533333333333331:scovhsp_sum=555.4:send_avg=288.0:send_max=302.0:send_min=176.0:send_std=42.0:send_sum=2592.0:sstart_avg=105.88888888888889:sstart_max=119.0:sstart_min=1.0:sstart_std=39.333333333333336:sstart_sum=953.0],(RS_GCF_015680405.1_protein.faa_NZ_JADLJS010000007.1_24@PF00015_full_PFAM.470.663:0[&&NHX:Type=GTDB:gtdb_class=c__Gammaproteobacteria:gtdb_domain=d__Bacteria:gtdb_family=f__Pseudomonadaceae:gtdb_genus=g__Pseudomonas_E:gtdb_order=o__Pseudomonadales:gtdb_phylum=p__Proteobacteria:gtdb_species=s__Pseudomonas_E pudica:heptad=MCP-40H:species=d__Bacteria_p__Proteobacteria_c__Gammaproteobacteria_o__Pseudomonadales_f__Pseudomonadaceae_g__Pseudomonas_E_s__Pseudomonas_E pudica],RS_GCF_016658545.1_protein.faa_NZ_JACVZC010000025.1_26@PF00015_full_PFAM.472.665:0[&&NHX:Type=GTDB:gtdb_class=c__Gammaproteobacteria:gtdb_domain=d__Bacteria:gtdb_family=f__Pseudomonadaceae:gtdb_genus=g__Pseudomonas_E:gtdb_order=o__Pseudomonadales:gtdb_phylum=p__Proteobacteria:gtdb_species=s__Pseudomonas_E sp016658545:heptad=MCP-40H:species=d__Bacteria_p__Proteobacteria_c__Gammaproteobacteria_o__Pseudomonadales_f__Pseudomonadaceae_g__Pseudomonas_E_s__Pseudomonas_E sp016658545]):5e-09[&&NHX:Sample_counter=:Type_counter=GTDB--2:capture_class_counter=:capture_domain_counter=:capture_family_counter=:capture_genus_counter=:capture_order_counter=:capture_phylum_counter=:capture_species_counter=:evoltype=D:gtdb_class_counter=c__Gammaproteobacteria--2:gtdb_domain_counter=d__Bacteria--2:gtdb_family_counter=f__Pseudomonadaceae--2:gtdb_genus_counter=g__Pseudomonas_E--2:gtdb_order_counter=o__Pseudomonadales--2:gtdb_phylum_counter=p__Proteobacteria--2:gtdb_species_counter=s__Pseudomonas_E pudica--1||s__Pseudomonas_E sp016658545--1:heptad_counter=MCP-40H--2:lbd_counter=:lca=d__Bacteria:lca_tree=g__Pseudomonas_E:name=N220265:ref_name_counter=])0.365:2.5e-08[&&NHX:Sample_counter=rhiztom1--5||rhiztom3--4:Type_counter=GTDB--4||capture--9:besthit_avg=98.04444444444442:besthit_max=100.0:besthit_min=97.8:besthit_std=0.7333333333333343:besthit_sum=882.3999999999999:bitscore_avg=315.44444444444446:bitscore_max=316.0:bitscore_min=311.0:bitscore_std=1.6666666666666667:bitscore_sum=2839.0:capture_class_counter=c__Gammaproteobacteria--9:capture_domain_counter=d__Bacteria--9:capture_family_counter=f__Celerinatantimonadaceae--5||f__Pseudomonadaceae--4:capture_genus_counter=g__Agarivorans--5||g__Pseudomonas_E--4:capture_order_counter=o__Enterobacterales--5||o__Pseudomonadales--4:capture_phylum_counter=p__Proteobacteria--9:capture_species_counter=s__Agarivorans sp005405585--5||s__Pseudomonas_E asiatica--2||s__Pseudomonas_E putida--2:evalue_avg=3.191111111111111e-109:evalue_max=3.6e-109:evalue_min=3.14e-109:evalue_std=1.5333333333333333e-110:evalue_sum=2.872e-108:gapopen_avg=0.0:gapopen_max=0.0:gapopen_min=0.0:gapopen_std=0.0:gapopen_sum=0.0:gtdb_class_counter=c__Gammaproteobacteria--4:gtdb_domain_counter=d__Bacteria--4:gtdb_family_counter=f__Pseudomonadaceae--4:gtdb_genus_counter=g__Pseudomonas_E--4:gtdb_order_counter=o__Pseudomonadales--4:gtdb_phylum_counter=p__Proteobacteria--4:gtdb_species_counter=s__Pseudomonas_E asiatica--1||s__Pseudomonas_E pudica--1||s__Pseudomonas_E sp002113165--1||s__Pseudomonas_E sp016658545--1:heptad_counter=MCP-40H--13:lbd_counter=:lca_tree=g__Pseudomonas_E:length_avg=183.11111111111111:length_max=184.0:length_min=176.0:length_std=2.666666666666667:length_sum=1648.0:mismatch_avg=3.5555555555555554:mismatch_max=4.0:mismatch_min=0.0:mismatch_std=1.3333333333333335:mismatch_sum=32.0:name=N220266:qcovhsp_avg=100.0:qcovhsp_max=100.0:qcovhsp_min=100.0:qcovhsp_std=0.0:qcovhsp_sum=900.0:qend_avg=183.11111111111111:qend_max=184.0:qend_min=176.0:qend_std=2.666666666666667:qend_sum=1648.0:qstart_avg=1.0:qstart_max=1.0:qstart_min=1.0:qstart_std=0.0:qstart_sum=9.0:ref_name_counter=RS_GCF_000730605.1_protein.faa_NZ_BBIS01000015.1_79@PF00015_full_PFAM.470.666--1||RS_GCF_016009175.1_protein.faa_NZ_JADUCM010000035.1_35@PF00015_full_PFAM.340.656--8:scovhsp_avg=61.71111111111111:scovhsp_max=89.8:scovhsp_min=58.2:scovhsp_std=10.533333333333331:scovhsp_sum=555.4:send_avg=288.0:send_max=302.0:send_min=176.0:send_std=42.0:send_sum=2592.0:sstart_avg=105.88888888888889:sstart_max=119.0:sstart_min=1.0:sstart_std=39.333333333333336:sstart_sum=953.0])0:1.3e-08[&&NHX:Sample_counter=rhiztom1--13||rhiztom3--8:Type_counter=GTDB--14||capture--21:besthit_avg=98.77619047619048:besthit_max=100.0:besthit_min=97.3:besthit_std=1.0049401782717045:besthit_sum=2074.3:bitscore_avg=287.0:bitscore_max=316.0:bitscore_min=231.0:bitscore_std=31.507142047478695:bitscore_sum=6027.0:capture_class_counter=c__Gammaproteobacteria--21:capture_domain_counter=d__Bacteria--21:capture_family_counter=f__Alteromonadaceae--1||f__Celerinatantimonadaceae--10||f__Pseudomonadaceae--10:capture_genus_counter=g__Agarivorans--10||g__JS7-9--1||g__Pseudomonas_E--10:capture_order_counter=o__Enterobacterales--11||o__Pseudomonadales--10:capture_phylum_counter=p__Proteobacteria--21:capture_species_counter=s__Agarivorans sp005405585--10||s__JS7-9 sp004329715--1||s__Pseudomonas_E asiatica--4||s__Pseudomonas_E hunanensis--2||s__Pseudomonas_E putida--4:evalue_avg=9.714937858139424e-80:evalue_max=2.04e-78:evalue_min=3.14e-109:evalue_std=4.451630023967423e-79:evalue_sum=2.040136950209279e-78:gapopen_avg=0.047619047619047616:gapopen_max=1.0:gapopen_min=0.0:gapopen_std=0.21821789023599242:gapopen_sum=1.0:gtdb_class_counter=c__Gammaproteobacteria--14:gtdb_domain_counter=d__Bacteria--14:gtdb_family_counter=f__Pseudomonadaceae--14:gtdb_genus_counter=g__Pseudomonas_E--14:gtdb_order_counter=o__Pseudomonadales--14:gtdb_phylum_counter=p__Proteobacteria--14:gtdb_species_counter=s__Pseudomonas_E asiatica--1||s__Pseudomonas_E fulva--1||s__Pseudomonas_E inefficax--1||s__Pseudomonas_E pudica--1||s__Pseudomonas_E sp001320245--1||s__Pseudomonas_E sp001422615--1||s__Pseudomonas_E sp002113165--1||s__Pseudomonas_E sp002165135--1||s__Pseudomonas_E sp002386445--1||s__Pseudomonas_E sp003331055--1||s__Pseudomonas_E sp009391885--1||s__Pseudomonas_E sp012975065--1||s__Pseudomonas_E sp014269185--1||s__Pseudomonas_E sp016658545--1:heptad_counter=MCP-40H--35:lbd_counter=:lca_tree=g__Pseudomonas_E:length_avg=166.0952380952381:length_max=184.0:length_min=137.0:length_std=18.57661099852382:length_sum=3488.0:mismatch_avg=2.0952380952380953:mismatch_max=5.0:mismatch_min=0.0:mismatch_std=1.8682816143387457:mismatch_sum=44.0:name=N220267:qcovhsp_avg=99.57619047619048:qcovhsp_max=100.0:qcovhsp_min=97.0:qcovhsp_std=0.9229868698441825:qcovhsp_sum=2091.1:qend_avg=166.76190476190476:qend_max=184.0:qend_min=136.0:qend_std=18.546980244516252:qend_sum=3502.0:qstart_avg=1.7142857142857142:qstart_max=6.0:qstart_min=1.0:qstart_std=1.5537971921347116:qstart_sum=36.0:ref_name_counter=RS_GCF_000730605.1_protein.faa_NZ_BBIS01000015.1_79@PF00015_full_PFAM.470.666--2||RS_GCF_001642705.1_protein.faa_NZ_LWBV01000002.1_308@PF00015_full_PFAM.472.663--10||RS_GCF_016009175.1_protein.faa_NZ_JADUCM010000035.1_35@PF00015_full_PFAM.340.656--9:scovhsp_avg=70.39047619047619:scovhsp_max=89.8:scovhsp_min=58.2:scovhsp_std=11.712553298145743:scovhsp_sum=1478.2:send_avg=225.95238095238096:send_max=302.0:send_min=152.0:send_std=67.72331665717222:send_sum=4745.0:sstart_avg=60.857142857142854:sstart_max=119.0:sstart_min=1.0:sstart_std=52.2190441451064:sstart_sum=1278.0],(ff5ecc70-11da-452f-9d7e-6a49913ff074_1@MCPsignal.167.314:5e-09[&&NHX:Sample=rhiztom3:Type=capture:capture_class=c__Gammaproteobacteria:capture_domain=d__Bacteria:capture_family=f__Pseudomonadaceae:capture_genus=g__Pseudomonas_E:capture_order=o__Pseudomonadales:capture_phylum=p__Proteobacteria:capture_species=s__Pseudomonas_E hunanensis:heptad=MCP-40H],dd9d9043-91ac-49cf-bf8c-1c84afc481f7_3@MCPsignal.22.164:1.3e-08[&&NHX:Sample=rhiztom3:Type=capture:besthit=97.9:bitscore=240.0:capture_class=c__Gammaproteobacteria:capture_domain=d__Bacteria:capture_family=f__Pseudomonadaceae:capture_genus=g__Pseudomonas_E:capture_order=o__Pseudomonadales:capture_phylum=p__Proteobacteria:capture_species=s__Pseudomonas_E hunanensis:evalue=5.77e-82:gapopen=0.0:heptad=MCP-40H:length=142.0:mismatch=3.0:qcovhsp=100.0:qend=142.0:qstart=1.0:ref_name=RS_GCF_001642705.1_protein.faa_NZ_LWBV01000002.1_308@PF00015_full_PFAM.472.663:scovhsp=74.3:send=172.0:sstart=31.0])0.889:0.0118333[&&NHX:Sample_counter=rhiztom3--2:Type_counter=capture--2:besthit_avg=97.9:besthit_max=97.9:besthit_min=97.9:besthit_std=0:besthit_sum=97.9:bitscore_avg=240.0:bitscore_max=240.0:bitscore_min=240.0:bitscore_std=0:bitscore_sum=240.0:capture_class_counter=c__Gammaproteobacteria--2:capture_domain_counter=d__Bacteria--2:capture_family_counter=f__Pseudomonadaceae--2:capture_genus_counter=g__Pseudomonas_E--2:capture_order_counter=o__Pseudomonadales--2:capture_phylum_counter=p__Proteobacteria--2:capture_species_counter=s__Pseudomonas_E hunanensis--2:evalue_avg=5.77e-82:evalue_max=5.77e-82:evalue_min=5.77e-82:evalue_std=0:evalue_sum=5.77e-82:gapopen_avg=0.0:gapopen_max=0.0:gapopen_min=0.0:gapopen_std=0:gapopen_sum=0.0:gtdb_class_counter=:gtdb_domain_counter=:gtdb_family_counter=:gtdb_genus_counter=:gtdb_order_counter=:gtdb_phylum_counter=:gtdb_species_counter=:heptad_counter=MCP-40H--2:lbd_counter=:length_avg=142.0:length_max=142.0:length_min=142.0:length_std=0:length_sum=142.0:mismatch_avg=3.0:mismatch_max=3.0:mismatch_min=3.0:mismatch_std=0:mismatch_sum=3.0:name=N220270:qcovhsp_avg=100.0:qcovhsp_max=100.0:qcovhsp_min=100.0:qcovhsp_std=0:qcovhsp_sum=100.0:qend_avg=142.0:qend_max=142.0:qend_min=142.0:qend_std=0:qend_sum=142.0:qstart_avg=1.0:qstart_max=1.0:qstart_min=1.0:qstart_std=0:qstart_sum=1.0:ref_name_counter=RS_GCF_001642705.1_protein.faa_NZ_LWBV01000002.1_308@PF00015_full_PFAM.472.663--1:scovhsp_avg=74.3:scovhsp_max=74.3:scovhsp_min=74.3:scovhsp_std=0:scovhsp_sum=74.3:send_avg=172.0:send_max=172.0:send_min=172.0:send_std=0:send_sum=172.0:sstart_avg=31.0:sstart_max=31.0:sstart_min=31.0:sstart_std=0:sstart_sum=31.0])0:1.3e-08[&&NHX:Sample_counter=rhiztom1--13||rhiztom3--10:Type_counter=GTDB--14||capture--23:besthit_avg=98.73636363636365:besthit_max=100.0:besthit_min=97.3:besthit_std=0.9983536230764923:besthit_sum=2172.2000000000003:bitscore_avg=284.8636363636364:bitscore_max=316.0:bitscore_min=231.0:bitscore_std=32.339413450736274:bitscore_sum=6267.0:capture_class_counter=c__Gammaproteobacteria--23:capture_domain_counter=d__Bacteria--23:capture_family_counter=f__Alteromonadaceae--1||f__Celerinatantimonadaceae--10||f__Pseudomonadaceae--12:capture_genus_counter=g__Agarivorans--10||g__JS7-9--1||g__Pseudomonas_E--12:capture_order_counter=o__Enterobacterales--11||o__Pseudomonadales--12:capture_phylum_counter=p__Proteobacteria--23:capture_species_counter=s__Agarivorans sp005405585--10||s__JS7-9 sp004329715--1||s__Pseudomonas_E asiatica--4||s__Pseudomonas_E hunanensis--4||s__Pseudomonas_E putida--4:evalue_avg=9.275972500951268e-80:evalue_max=2.04e-78:evalue_min=3.14e-109:evalue_std=4.349222305454886e-79:evalue_sum=2.040713950209279e-78:gapopen_avg=0.045454545454545456:gapopen_max=1.0:gapopen_min=0.0:gapopen_std=0.2132007163556105:gapopen_sum=1.0:gtdb_class_counter=c__Gammaproteobacteria--14:gtdb_domain_counter=d__Bacteria--14:gtdb_family_counter=f__Pseudomonadaceae--14:gtdb_genus_counter=g__Pseudomonas_E--14:gtdb_order_counter=o__Pseudomonadales--14:gtdb_phylum_counter=p__Proteobacteria--14:gtdb_species_counter=s__Pseudomonas_E asiatica--1||s__Pseudomonas_E fulva--1||s__Pseudomonas_E inefficax--1||s__Pseudomonas_E pudica--1||s__Pseudomonas_E sp001320245--1||s__Pseudomonas_E sp001422615--1||s__Pseudomonas_E sp002113165--1||s__Pseudomonas_E sp002165135--1||s__Pseudomonas_E sp002386445--1||s__Pseudomonas_E sp003331055--1||s__Pseudomonas_E sp009391885--1||s__Pseudomonas_E sp012975065--1||s__Pseudomonas_E sp014269185--1||s__Pseudomonas_E sp016658545--1:heptad_counter=MCP-40H--37:lbd_counter=:lca_tree=g__Pseudomonas_E:length_avg=165.0:length_max=184.0:length_min=137.0:length_std=18.842707317358062:length_sum=3630.0:mismatch_avg=2.1363636363636362:mismatch_max=5.0:mismatch_min=0.0:mismatch_std=1.833431717155526:mismatch_sum=47.0:name=N220271:qcovhsp_avg=99.59545454545454:qcovhsp_max=100.0:qcovhsp_min=97.0:qcovhsp_std=0.9052635884106713:qcovhsp_sum=2191.1:qend_avg=165.63636363636363:qend_max=184.0:qend_min=136.0:qend_std=18.854191032248494:qend_sum=3644.0:qstart_avg=1.6818181818181819:qstart_max=6.0:qstart_min=1.0:qstart_std=1.5239786161593025:qstart_sum=37.0:ref_name_counter=RS_GCF_000730605.1_protein.faa_NZ_BBIS01000015.1_79@PF00015_full_PFAM.470.666--2||RS_GCF_001642705.1_protein.faa_NZ_LWBV01000002.1_308@PF00015_full_PFAM.472.663--11||RS_GCF_016009175.1_protein.faa_NZ_JADUCM010000035.1_35@PF00015_full_PFAM.340.656--9:scovhsp_avg=70.56818181818181:scovhsp_max=89.8:scovhsp_min=58.2:scovhsp_std=11.460631843449216:scovhsp_sum=1552.5:send_avg=223.5:send_max=302.0:send_min=152.0:send_std=67.08470125786612:send_sum=4917.0:sstart_avg=59.5:sstart_max=119.0:sstart_min=1.0:sstart_std=51.35659646043534:sstart_sum=1309.0],((RS_GCF_000412675.1_protein.faa_NC_021505.1_5042@PF00015_full_PFAM.340.665:0[&&NHX:Type=GTDB:gtdb_class=c__Gammaproteobacteria:gtdb_domain=d__Bacteria:gtdb_family=f__Pseudomonadaceae:gtdb_genus=g__Pseudomonas_E:gtdb_order=o__Pseudomonadales:gtdb_phylum=p__Proteobacteria:gtdb_species=s__Pseudomonas_E putida:heptad=MCP-40H:species=d__Bacteria_p__Proteobacteria_c__Gammaproteobacteria_o__Pseudomonadales_f__Pseudomonadaceae_g__Pseudomonas_E_s__Pseudomonas_E putida],RS_GCF_002356095.1_protein.faa_NZ_AP015029.1_5478@PF00015_full_PFAM.340.665:0[&&NHX:Type=GTDB:gtdb_class=c__Gammaproteobacteria:gtdb_domain=d__Bacteria:gtdb_family=f__Pseudomonadaceae:gtdb_genus=g__Pseudomonas_E:gtdb_order=o__Pseudomonadales:gtdb_phylum=p__Proteobacteria:gtdb_species=s__Pseudomonas_E putida_H:heptad=MCP-40H:species=d__Bacteria_p__Proteobacteria_c__Gammaproteobacteria_o__Pseudomonadales_f__Pseudomonadaceae_g__Pseudomonas_E_s__Pseudomonas_E putida_H]):5e-09[&&NHX:Sample_counter=:Type_counter=GTDB--2:capture_class_counter=:capture_domain_counter=:capture_family_counter=:capture_genus_counter=:capture_order_counter=:capture_phylum_counter=:capture_species_counter=:evoltype=D:gtdb_class_counter=c__Gammaproteobacteria--2:gtdb_domain_counter=d__Bacteria--2:gtdb_family_counter=f__Pseudomonadaceae--2:gtdb_genus_counter=g__Pseudomonas_E--2:gtdb_order_counter=o__Pseudomonadales--2:gtdb_phylum_counter=p__Proteobacteria--2:gtdb_species_counter=s__Pseudomonas_E putida--1||s__Pseudomonas_E putida_H--1:heptad_counter=MCP-40H--2:lbd_counter=:lca=d__Bacteria:lca_tree=g__Pseudomonas_E:name=N220274:ref_name_counter=],(((((RS_GCF_003205205.1_protein.faa_NZ_QJRL01000029.1_6@PF00015_full_PFAM.473.666:5e-09[&&NHX:Type=GTDB:gtdb_class=c__Gammaproteobacteria:gtdb_domain=d__Bacteria:gtdb_family=f__Pseudomonadaceae:gtdb_genus=g__Pseudomonas_E:gtdb_order=o__Pseudomonadales:gtdb_phylum=p__Proteobacteria:gtdb_species=s__Pseudomonas_E sp003205205:heptad=MCP-40H:species=d__Bacteria_p__Proteobacteria_c__Gammaproteobacteria_o__Pseudomonadales_f__Pseudomonadaceae_g__Pseudomonas_E_s__Pseudomonas_E sp003205205],(((((a6019da8-b332-4612-a34b-14c5306f391c_1@MCPsignal.138.322:0.00393745[&&NHX:Sample=rhiztom1:Type=capture:besthit=97.3:bitscore=313.0:capture_class=c__Gammaproteobacteria:capture_domain=d__Bacteria:capture_family=f__Pseudomonadaceae:capture_genus=g__Pseudomonas_E:capture_order=o__Pseudomonadales:capture_phylum=p__Proteobacteria:capture_species=s__Pseudomonas_E putida:evalue=2.56e-108:gapopen=0.0:heptad=MCP-40H:length=184.0:mismatch=5.0:qcovhsp=100.0:qend=184.0:qstart=1.0:ref_name=RS_GCF_016009175.1_protein.faa_NZ_JADUCM010000035.1_35@PF00015_full_PFAM.340.656:scovhsp=58.2:send=302.0:sstart=119.0],RS_GCF_000498395.2_protein.faa_NZ_CP010979.1_4857@PF00015_full_PFAM.473.665:5e-09[&&NHX:Type=GTDB:gtdb_class=c__Gammaproteobacteria:gtdb_domain=d__Bacteria:gtdb_family=f__Pseudomonadaceae:gtdb_genus=g__Pseudomonas_E:gtdb_order=o__Pseudomonadales:gtdb_phylum=p__Proteobacteria:gtdb_species=s__Pseudomonas_E putida_Q:heptad=MCP-40H:species=d__Bacteria_p__Proteobacteria_c__Gammaproteobacteria_o__Pseudomonadales_f__Pseudomonadaceae_g__Pseudomonas_E_s__Pseudomonas_E putida_Q])0:5e-09[&&NHX:Sample_counter=rhiztom1--1:Type_counter=GTDB--1||capture--1:besthit_avg=97.3:besthit_max=97.3:besthit_min=97.3:besthit_std=0:besthit_sum=97.3:bitscore_avg=313.0:bitscore_max=313.0:bitscore_min=313.0:bitscore_std=0:bitscore_sum=313.0:capture_class_counter=c__Gammaproteobacteria--1:capture_domain_counter=d__Bacteria--1:capture_family_counter=f__Pseudomonadaceae--1:capture_genus_counter=g__Pseudomonas_E--1:capture_order_counter=o__Pseudomonadales--1:capture_phylum_counter=p__Proteobacteria--1:capture_species_counter=s__Pseudomonas_E putida--1:evalue_avg=2.56e-108:evalue_max=2.56e-108:evalue_min=2.56e-108:evalue_std=0:evalue_sum=2.56e-108:gapopen_avg=0.0:gapopen_max=0.0:gapopen_min=0.0:gapopen_std=0:gapopen_sum=0.0:gtdb_class_counter=c__Gammaproteobacteria--1:gtdb_domain_counter=d__Bacteria--1:gtdb_family_counter=f__Pseudomonadaceae--1:gtdb_genus_counter=g__Pseudomonas_E--1:gtdb_order_counter=o__Pseudomonadales--1:gtdb_phylum_counter=p__Proteobacteria--1:gtdb_species_counter=s__Pseudomonas_E putida_Q--1:heptad_counter=MCP-40H--2:lbd_counter=:lca_tree=s__Pseudomonas_E putida_Q:length_avg=184.0:length_max=184.0:length_min=184.0:length_std=0:length_sum=184.0:mismatch_avg=5.0:mismatch_max=5.0:mismatch_min=5.0:mismatch_std=0:mismatch_sum=5.0:name=N220278:qcovhsp_avg=100.0:qcovhsp_max=100.0:qcovhsp_min=100.0:qcovhsp_std=0:qcovhsp_sum=100.0:qend_avg=184.0:qend_max=184.0:qend_min=184.0:qend_std=0:qend_sum=184.0:qstart_avg=1.0:qstart_max=1.0:qstart_min=1.0:qstart_std=0:qstart_sum=1.0:ref_name_counter=RS_GCF_016009175.1_protein.faa_NZ_JADUCM010000035.1_35@PF00015_full_PFAM.340.656--1:scovhsp_avg=58.2:scovhsp_max=58.2:scovhsp_min=58.2:scovhsp_std=0:scovhsp_sum=58.2:send_avg=302.0:send_max=302.0:send_min=302.0:send_std=0:send_sum=302.0:sstart_avg=119.0:sstart_max=119.0:sstart_min=119.0:sstart_std=0:sstart_sum=119.0],((79f3266b-64d7-585e-8b8d-8e2d58bf30f4_1@MCPsignal.138.312:5e-09[&&NHX:Sample=rhiztom3:Type=capture:besthit=97.7:bitscore=299.0:capture_class=c__Gammaproteobacteria:capture_domain=d__Bacteria:capture_family=f__Pseudomonadaceae:capture_genus=g__Pseudomonas_E:capture_order=o__Pseudomonadales:capture_phylum=p__Proteobacteria:capture_species=s__Pseudomonas_E asiatica:evalue=1.01e-102:gapopen=0.0:heptad=MCP-40H:length=174.0:mismatch=4.0:qcovhsp=100.0:qend=174.0:qstart=1.0:ref_name=RS_GCF_016009175.1_protein.faa_NZ_JADUCM010000035.1_35@PF00015_full_PFAM.340.656:scovhsp=55.1:send=292.0:sstart=119.0],(98051a6b-993e-4a47-9cb0-4b9a9d245c6f_3@MCPsignal.188.348:5e-09[&&NHX:Sample=rhiztom3:Type=capture:besthit=100.0:bitscore=285.0:capture_class=c__Gammaproteobacteria:capture_domain=d__Bacteria:capture_family=f__Pseudomonadaceae:capture_genus=g__Pseudomonas_E:capture_order=o__Pseudomonadales:capture_phylum=p__Proteobacteria:capture_species=s__Pseudomonas_E asiatica:evalue=2.14e-99:gapopen=0.0:heptad=MCP-40H:length=160.0:mismatch=0.0:qcovhsp=100.0:qend=160.0:qstart=1.0:ref_name=RS_GCF_000730605.1_protein.faa_NZ_BBIS01000015.1_79@PF00015_full_PFAM.470.666:scovhsp=81.6:send=160.0:sstart=1.0],(c29c590d-4755-4f67-ba72-2d684e534c31_6@MCPsignal.82.265:5e-09[&&NHX:Sample=rhiztom3:Type=capture:besthit=100.0:bitscore=310.0:capture_class=c__Gammaproteobacteria:capture_domain=d__Bacteria:capture_family=f__Pseudomonadaceae:capture_genus=g__Pseudomonas_E:capture_order=o__Pseudomonadales:capture_phylum=p__Proteobacteria:capture_species=s__Pseudomonas_E asiatica:evalue=9.62e-109:gapopen=0.0:heptad=MCP-40H:length=176.0:mismatch=0.0:qcovhsp=96.2:qend=183.0:qstart=8.0:ref_name=RS_GCF_000730605.1_protein.faa_NZ_BBIS01000015.1_79@PF00015_full_PFAM.470.666:scovhsp=89.8:send=176.0:sstart=1.0],(RS_GCF_001642705.1_protein.faa_NZ_LWBV01000002.1_308@PF00015_full_PFAM.472.663:5e-09[&&NHX:Type=GTDB:gtdb_class=c__Gammaproteobacteria:gtdb_domain=d__Bacteria:gtdb_family=f__Pseudomonadaceae:gtdb_genus=g__Pseudomonas_E:gtdb_order=o__Pseudomonadales:gtdb_phylum=p__Proteobacteria:gtdb_species=s__Pseudomonas_E sp001642705:heptad=MCP-40H:species=d__Bacteria_p__Proteobacteria_c__Gammaproteobacteria_o__Pseudomonadales_f__Pseudomonadaceae_g__Pseudomonas_E_s__Pseudomonas_E sp001642705],(RS_GCF_003671955.1_protein.faa_NZ_CP022561.1_4961@PF00015_full_PFAM.340.665:0[&&NHX:Type=GTDB:gtdb_class=c__Gammaproteobacteria:gtdb_domain=d__Bacteria:gtdb_family=f__Pseudomonadaceae:gtdb_genus=g__Pseudomonas_E:gtdb_order=o__Pseudomonadales:gtdb_phylum=p__Proteobacteria:gtdb_species=s__Pseudomonas_E hunanensis:heptad=MCP-40H:species=d__Bacteria_p__Proteobacteria_c__Gammaproteobacteria_o__Pseudomonadales_f__Pseudomonadaceae_g__Pseudomonas_E_s__Pseudomonas_E hunanensis],RS_GCF_013393325.1_protein.faa_NZ_QJRC01000066.1_5@PF00015_full_PFAM.340.665:0[&&NHX:Type=GTDB:gtdb_class=c__Gammaproteobacteria:gtdb_domain=d__Bacteria:gtdb_family=f__Pseudomonadaceae:gtdb_genus=g__Pseudomonas_E:gtdb_order=o__Pseudomonadales:gtdb_phylum=p__Proteobacteria:gtdb_species=s__Pseudomonas_E putida_P:heptad=MCP-40H:species=d__Bacteria_p__Proteobacteria_c__Gammaproteobacteria_o__Pseudomonadales_f__Pseudomonadaceae_g__Pseudomonas_E_s__Pseudomonas_E putida_P]):0.00200425[&&NHX:Sample_counter=:Type_counter=GTDB--2:capture_class_counter=:capture_domain_counter=:capture_family_counter=:capture_genus_counter=:capture_order_counter=:capture_phylum_counter=:capture_species_counter=:evoltype=D:gtdb_class_counter=c__Gammaproteobacteria--2:gtdb_domain_counter=d__Bacteria--2:gtdb_family_counter=f__Pseudomonadaceae--2:gtdb_genus_counter=g__Pseudomonas_E--2:gtdb_order_counter=o__Pseudomonadales--2:gtdb_phylum_counter=p__Proteobacteria--2:gtdb_species_counter=s__Pseudomonas_E hunanensis--1||s__Pseudomonas_E putida_P--1:heptad_counter=MCP-40H--2:lbd_counter=:lca=d__Bacteria:lca_tree=g__Pseudomonas_E:name=N220285:ref_name_counter=])0:2.5e-08[&&NHX:Sample_counter=:Type_counter=GTDB--3:capture_class_counter=:capture_domain_counter=:capture_family_counter=:capture_genus_counter=:capture_order_counter=:capture_phylum_counter=:capture_species_counter=:evoltype=D:gtdb_class_counter=c__Gammaproteobacteria--3:gtdb_domain_counter=d__Bacteria--3:gtdb_family_counter=f__Pseudomonadaceae--3:gtdb_genus_counter=g__Pseudomonas_E--3:gtdb_order_counter=o__Pseudomonadales--3:gtdb_phylum_counter=p__Proteobacteria--3:gtdb_species_counter=s__Pseudomonas_E hunanensis--1||s__Pseudomonas_E putida_P--1||s__Pseudomonas_E sp001642705--1:heptad_counter=MCP-40H--3:lbd_counter=:lca=d__Bacteria:lca_tree=g__Pseudomonas_E:name=N220286:ref_name_counter=])0:1.9e-08[&&NHX:Sample_counter=rhiztom3--1:Type_counter=GTDB--3||capture--1:besthit_avg=100.0:besthit_max=100.0:besthit_min=100.0:besthit_std=0:besthit_sum=100.0:bitscore_avg=310.0:bitscore_max=310.0:bitscore_min=310.0:bitscore_std=0:bitscore_sum=310.0:capture_class_counter=c__Gammaproteobacteria--1:capture_domain_counter=d__Bacteria--1:capture_family_counter=f__Pseudomonadaceae--1:capture_genus_counter=g__Pseudomonas_E--1:capture_order_counter=o__Pseudomonadales--1:capture_phylum_counter=p__Proteobacteria--1:capture_species_counter=s__Pseudomonas_E asiatica--1:evalue_avg=9.62e-109:evalue_max=9.62e-109:evalue_min=9.62e-109:evalue_std=0:evalue_sum=9.62e-109:gapopen_avg=0.0:gapopen_max=0.0:gapopen_min=0.0:gapopen_std=0:gapopen_sum=0.0:gtdb_class_counter=c__Gammaproteobacteria--3:gtdb_domain_counter=d__Bacteria--3:gtdb_family_counter=f__Pseudomonadaceae--3:gtdb_genus_counter=g__Pseudomonas_E--3:gtdb_order_counter=o__Pseudomonadales--3:gtdb_phylum_counter=p__Proteobacteria--3:gtdb_species_counter=s__Pseudomonas_E hunanensis--1||s__Pseudomonas_E putida_P--1||s__Pseudomonas_E sp001642705--1:heptad_counter=MCP-40H--4:lbd_counter=:lca_tree=g__Pseudomonas_E:length_avg=176.0:length_max=176.0:length_min=176.0:length_std=0:length_sum=176.0:mismatch_avg=0.0:mismatch_max=0.0:mismatch_min=0.0:mismatch_std=0:mismatch_sum=0.0:name=N220287:qcovhsp_avg=96.2:qcovhsp_max=96.2:qcovhsp_min=96.2:qcovhsp_std=0:qcovhsp_sum=96.2:qend_avg=183.0:qend_max=183.0:qend_min=183.0:qend_std=0:qend_sum=183.0:qstart_avg=8.0:qstart_max=8.0:qstart_min=8.0:qstart_std=0:qstart_sum=8.0:ref_name_counter=RS_GCF_000730605.1_protein.faa_NZ_BBIS01000015.1_79@PF00015_full_PFAM.470.666--1:scovhsp_avg=89.8:scovhsp_max=89.8:scovhsp_min=89.8:scovhsp_std=0:scovhsp_sum=89.8:send_avg=176.0:send_max=176.0:send_min=176.0:send_std=0:send_sum=176.0:sstart_avg=1.0:sstart_max=1.0:sstart_min=1.0:sstart_std=0:sstart_sum=1.0])0:2.4e-08[&&NHX:Sample_counter=rhiztom3--2:Type_counter=GTDB--3||capture--2:besthit_avg=100.0:besthit_max=100.0:besthit_min=100.0:besthit_std=0.0:besthit_sum=200.0:bitscore_avg=297.5:bitscore_max=310.0:bitscore_min=285.0:bitscore_std=17.67766952966369:bitscore_sum=595.0:capture_class_counter=c__Gammaproteobacteria--2:capture_domain_counter=d__Bacteria--2:capture_family_counter=f__Pseudomonadaceae--2:capture_genus_counter=g__Pseudomonas_E--2:capture_order_counter=o__Pseudomonadales--2:capture_phylum_counter=p__Proteobacteria--2:capture_species_counter=s__Pseudomonas_E asiatica--2:evalue_avg=1.0700000004810002e-99:evalue_max=2.14e-99:evalue_min=9.62e-109:evalue_std=1.513208511058975e-99:evalue_sum=2.1400000009620003e-99:gapopen_avg=0.0:gapopen_max=0.0:gapopen_min=0.0:gapopen_std=0.0:gapopen_sum=0.0:gtdb_class_counter=c__Gammaproteobacteria--3:gtdb_domain_counter=d__Bacteria--3:gtdb_family_counter=f__Pseudomonadaceae--3:gtdb_genus_counter=g__Pseudomonas_E--3:gtdb_order_counter=o__Pseudomonadales--3:gtdb_phylum_counter=p__Proteobacteria--3:gtdb_species_counter=s__Pseudomonas_E hunanensis--1||s__Pseudomonas_E putida_P--1||s__Pseudomonas_E sp001642705--1:heptad_counter=MCP-40H--5:lbd_counter=:lca_tree=g__Pseudomonas_E:length_avg=168.0:length_max=176.0:length_min=160.0:length_std=11.313708498984761:length_sum=336.0:mismatch_avg=0.0:mismatch_max=0.0:mismatch_min=0.0:mismatch_std=0.0:mismatch_sum=0.0:name=N220288:qcovhsp_avg=98.1:qcovhsp_max=100.0:qcovhsp_min=96.2:qcovhsp_std=2.6870057685088784:qcovhsp_sum=196.2:qend_avg=171.5:qend_max=183.0:qend_min=160.0:qend_std=16.263455967290593:qend_sum=343.0:qstart_avg=4.5:qstart_max=8.0:qstart_min=1.0:qstart_std=4.949747468305833:qstart_sum=9.0:ref_name_counter=RS_GCF_000730605.1_protein.faa_NZ_BBIS01000015.1_79@PF00015_full_PFAM.470.666--2:scovhsp_avg=85.69999999999999:scovhsp_max=89.8:scovhsp_min=81.6:scovhsp_std=5.798275605729692:scovhsp_sum=171.39999999999998:send_avg=168.0:send_max=176.0:send_min=160.0:send_std=11.313708498984761:send_sum=336.0:sstart_avg=1.0:sstart_max=1.0:sstart_min=1.0:sstart_std=0.0:sstart_sum=2.0])0:1.8e-08[&&NHX:Sample_counter=rhiztom3--3:Type_counter=GTDB--3||capture--3:besthit_avg=99.23333333333333:besthit_max=100.0:besthit_min=97.7:besthit_std=1.3279056191361376:besthit_sum=297.7:bitscore_avg=298.0:bitscore_max=310.0:bitscore_min=285.0:bitscore_std=12.529964086141668:bitscore_sum=894.0:capture_class_counter=c__Gammaproteobacteria--3:capture_domain_counter=d__Bacteria--3:capture_family_counter=f__Pseudomonadaceae--3:capture_genus_counter=g__Pseudomonas_E--3:capture_order_counter=o__Pseudomonadales--3:capture_phylum_counter=p__Proteobacteria--3:capture_species_counter=s__Pseudomonas_E asiatica--3:evalue_avg=7.136700003206667e-100:evalue_max=2.14e-99:evalue_min=9.62e-109:evalue_std=1.2352381171310453e-99:evalue_sum=2.141010000962e-99:gapopen_avg=0.0:gapopen_max=0.0:gapopen_min=0.0:gapopen_std=0.0:gapopen_sum=0.0:gtdb_class_counter=c__Gammaproteobacteria--3:gtdb_domain_counter=d__Bacteria--3:gtdb_family_counter=f__Pseudomonadaceae--3:gtdb_genus_counter=g__Pseudomonas_E--3:gtdb_order_counter=o__Pseudomonadales--3:gtdb_phylum_counter=p__Proteobacteria--3:gtdb_species_counter=s__Pseudomonas_E hunanensis--1||s__Pseudomonas_E putida_P--1||s__Pseudomonas_E sp001642705--1:heptad_counter=MCP-40H--6:lbd_counter=:lca_tree=g__Pseudomonas_E:length_avg=170.0:length_max=176.0:length_min=160.0:length_std=8.717797887081348:length_sum=510.0:mismatch_avg=1.3333333333333333:mismatch_max=4.0:mismatch_min=0.0:mismatch_std=2.3094010767585034:mismatch_sum=4.0:name=N220289:qcovhsp_avg=98.73333333333333:qcovhsp_max=100.0:qcovhsp_min=96.2:qcovhsp_std=2.1939310229205766:qcovhsp_sum=296.2:qend_avg=172.33333333333334:qend_max=183.0:qend_min=160.0:qend_std=11.590225767142474:qend_sum=517.0:qstart_avg=3.3333333333333335:qstart_max=8.0:qstart_min=1.0:qstart_std=4.041451884327381:qstart_sum=10.0:ref_name_counter=RS_GCF_000730605.1_protein.faa_NZ_BBIS01000015.1_79@PF00015_full_PFAM.470.666--2||RS_GCF_016009175.1_protein.faa_NZ_JADUCM010000035.1_35@PF00015_full_PFAM.340.656--1:scovhsp_avg=75.49999999999999:scovhsp_max=89.8:scovhsp_min=55.1:scovhsp_std=18.1364274321047:scovhsp_sum=226.49999999999997:send_avg=209.33333333333334:send_max=292.0:send_min=160.0:send_std=72.0370275159472:send_sum=628.0:sstart_avg=40.333333333333336:sstart_max=119.0:sstart_min=1.0:sstart_std=68.12733176437582:sstart_sum=121.0],RS_GCF_009932375.1_protein.faa_NZ_BLJG01000101.1_11@PF00015_full_PFAM.471.665:5e-09[&&NHX:Type=GTDB:gtdb_class=c__Gammaproteobacteria:gtdb_domain=d__Bacteria:gtdb_family=f__Pseudomonadaceae:gtdb_genus=g__Pseudomonas_E:gtdb_order=o__Pseudomonadales:gtdb_phylum=p__Proteobacteria:gtdb_species=s__Pseudomonas_E juntendi:heptad=MCP-40H:species=d__Bacteria_p__Proteobacteria_c__Gammaproteobacteria_o__Pseudomonadales_f__Pseudomonadaceae_g__Pseudomonas_E_s__Pseudomonas_E juntendi])0.444:1.8e-08[&&NHX:Sample_counter=rhiztom3--3:Type_counter=GTDB--4||capture--3:besthit_avg=99.23333333333333:besthit_max=100.0:besthit_min=97.7:besthit_std=1.3279056191361376:besthit_sum=297.7:bitscore_avg=298.0:bitscore_max=310.0:bitscore_min=285.0:bitscore_std=12.529964086141668:bitscore_sum=894.0:capture_class_counter=c__Gammaproteobacteria--3:capture_domain_counter=d__Bacteria--3:capture_family_counter=f__Pseudomonadaceae--3:capture_genus_counter=g__Pseudomonas_E--3:capture_order_counter=o__Pseudomonadales--3:capture_phylum_counter=p__Proteobacteria--3:capture_species_counter=s__Pseudomonas_E asiatica--3:evalue_avg=7.136700003206667e-100:evalue_max=2.14e-99:evalue_min=9.62e-109:evalue_std=1.2352381171310453e-99:evalue_sum=2.141010000962e-99:gapopen_avg=0.0:gapopen_max=0.0:gapopen_min=0.0:gapopen_std=0.0:gapopen_sum=0.0:gtdb_class_counter=c__Gammaproteobacteria--4:gtdb_domain_counter=d__Bacteria--4:gtdb_family_counter=f__Pseudomonadaceae--4:gtdb_genus_counter=g__Pseudomonas_E--4:gtdb_order_counter=o__Pseudomonadales--4:gtdb_phylum_counter=p__Proteobacteria--4:gtdb_species_counter=s__Pseudomonas_E hunanensis--1||s__Pseudomonas_E juntendi--1||s__Pseudomonas_E putida_P--1||s__Pseudomonas_E sp001642705--1:heptad_counter=MCP-40H--7:lbd_counter=:lca_tree=g__Pseudomonas_E:length_avg=170.0:length_max=176.0:length_min=160.0:length_std=8.717797887081348:length_sum=510.0:mismatch_avg=1.3333333333333333:mismatch_max=4.0:mismatch_min=0.0:mismatch_std=2.3094010767585034:mismatch_sum=4.0:name=N220291:qcovhsp_avg=98.73333333333333:qcovhsp_max=100.0:qcovhsp_min=96.2:qcovhsp_std=2.1939310229205766:qcovhsp_sum=296.2:qend_avg=172.33333333333334:qend_max=183.0:qend_min=160.0:qend_std=11.590225767142474:qend_sum=517.0:qstart_avg=3.3333333333333335:qstart_max=8.0:qstart_min=1.0:qstart_std=4.041451884327381:qstart_sum=10.0:ref_name_counter=RS_GCF_000730605.1_protein.faa_NZ_BBIS01000015.1_79@PF00015_full_PFAM.470.666--2||RS_GCF_016009175.1_protein.faa_NZ_JADUCM010000035.1_35@PF00015_full_PFAM.340.656--1:scovhsp_avg=75.49999999999999:scovhsp_max=89.8:scovhsp_min=55.1:scovhsp_std=18.1364274321047:scovhsp_sum=226.49999999999997:send_avg=209.33333333333334:send_max=292.0:send_min=160.0:send_std=72.0370275159472:send_sum=628.0:sstart_avg=40.333333333333336:sstart_max=119.0:sstart_min=1.0:sstart_std=68.12733176437582:sstart_sum=121.0])0.735:1.8e-08[&&NHX:Sample_counter=rhiztom1--1||rhiztom3--3:Type_counter=GTDB--5||capture--4:besthit_avg=98.75:besthit_max=100.0:besthit_min=97.3:besthit_std=1.4525839046333953:besthit_sum=395.0:bitscore_avg=301.75:bitscore_max=313.0:bitscore_min=285.0:bitscore_std=12.685293322058685:bitscore_sum=1207.0:capture_class_counter=c__Gammaproteobacteria--4:capture_domain_counter=d__Bacteria--4:capture_family_counter=f__Pseudomonadaceae--4:capture_genus_counter=g__Pseudomonas_E--4:capture_order_counter=o__Pseudomonadales--4:capture_phylum_counter=p__Proteobacteria--4:capture_species_counter=s__Pseudomonas_E asiatica--3||s__Pseudomonas_E putida--1:evalue_avg=5.352525008805e-100:evalue_max=2.14e-99:evalue_min=9.62e-109:evalue_std=1.069831772025347e-99:evalue_sum=2.141010003522e-99:gapopen_avg=0.0:gapopen_max=0.0:gapopen_min=0.0:gapopen_std=0.0:gapopen_sum=0.0:gtdb_class_counter=c__Gammaproteobacteria--5:gtdb_domain_counter=d__Bacteria--5:gtdb_family_counter=f__Pseudomonadaceae--5:gtdb_genus_counter=g__Pseudomonas_E--5:gtdb_order_counter=o__Pseudomonadales--5:gtdb_phylum_counter=p__Proteobacteria--5:gtdb_species_counter=s__Pseudomonas_E hunanensis--1||s__Pseudomonas_E juntendi--1||s__Pseudomonas_E putida_P--1||s__Pseudomonas_E putida_Q--1||s__Pseudomonas_E sp001642705--1:heptad_counter=MCP-40H--9:lbd_counter=:lca_tree=g__Pseudomonas_E:length_avg=173.5:length_max=184.0:length_min=160.0:length_std=9.983319421247959:length_sum=694.0:mismatch_avg=2.25:mismatch_max=5.0:mismatch_min=0.0:mismatch_std=2.6299556396765835:mismatch_sum=9.0:name=N220292:qcovhsp_avg=99.05:qcovhsp_max=100.0:qcovhsp_min=96.2:qcovhsp_std=1.8999999999999984:qcovhsp_sum=396.2:qend_avg=175.25:qend_max=184.0:qend_min=160.0:qend_std=11.116804097101529:qend_sum=701.0:qstart_avg=2.75:qstart_max=8.0:qstart_min=1.0:qstart_std=3.5:qstart_sum=11.0:ref_name_counter=RS_GCF_000730605.1_protein.faa_NZ_BBIS01000015.1_79@PF00015_full_PFAM.470.666--2||RS_GCF_016009175.1_protein.faa_NZ_JADUCM010000035.1_35@PF00015_full_PFAM.340.656--2:scovhsp_avg=71.175:scovhsp_max=89.8:scovhsp_min=55.1:scovhsp_std=17.14961126867506:scovhsp_sum=284.7:send_avg=232.5:send_max=302.0:send_min=160.0:send_std=74.8754521410945:send_sum=930.0:sstart_avg=60.0:sstart_max=119.0:sstart_min=1.0:sstart_std=68.12733176437584:sstart_sum=240.0],(RS_GCF_013179515.1_protein.faa_NZ_JABMCN010000255.1_10@PF00015_full_PFAM.340.665:0[&&NHX:Type=GTDB:gtdb_class=c__Gammaproteobacteria:gtdb_domain=d__Bacteria:gtdb_family=f__Pseudomonadaceae:gtdb_genus=g__Pseudomonas_E:gtdb_order=o__Pseudomonadales:gtdb_phylum=p__Proteobacteria:gtdb_species=s__Pseudomonas_E sp013179515:heptad=MCP-40H:species=d__Bacteria_p__Proteobacteria_c__Gammaproteobacteria_o__Pseudomonadales_f__Pseudomonadaceae_g__Pseudomonas_E_s__Pseudomonas_E sp013179515],RS_GCF_000708715.2_protein.faa_NZ_JENB01000009.1_130@PF00015_full_PFAM.340.665:0[&&NHX:Type=GTDB:gtdb_class=c__Gammaproteobacteria:gtdb_domain=d__Bacteria:gtdb_family=f__Pseudomonadaceae:gtdb_genus=g__Pseudomonas_E:gtdb_order=o__Pseudomonadales:gtdb_phylum=p__Proteobacteria:gtdb_species=s__Pseudomonas_E putida_R:heptad=MCP-40H:species=d__Bacteria_p__Proteobacteria_c__Gammaproteobacteria_o__Pseudomonadales_f__Pseudomonadaceae_g__Pseudomonas_E_s__Pseudomonas_E putida_R]):5e-09[&&NHX:Sample_counter=:Type_counter=GTDB--2:capture_class_counter=:capture_domain_counter=:capture_family_counter=:capture_genus_counter=:capture_order_counter=:capture_phylum_counter=:capture_species_counter=:evoltype=D:gtdb_class_counter=c__Gammaproteobacteria--2:gtdb_domain_counter=d__Bacteria--2:gtdb_family_counter=f__Pseudomonadaceae--2:gtdb_genus_counter=g__Pseudomonas_E--2:gtdb_order_counter=o__Pseudomonadales--2:gtdb_phylum_counter=p__Proteobacteria--2:gtdb_species_counter=s__Pseudomonas_E putida_R--1||s__Pseudomonas_E sp013179515--1:heptad_counter=MCP-40H--2:lbd_counter=:lca=d__Bacteria:lca_tree=g__Pseudomonas_E:name=N220295:ref_name_counter=])0.532:5e-09[&&NHX:Sample_counter=rhiztom1--1||rhiztom3--3:Type_counter=GTDB--7||capture--4:besthit_avg=98.75:besthit_max=100.0:besthit_min=97.3:besthit_std=1.4525839046333953:besthit_sum=395.0:bitscore_avg=301.75:bitscore_max=313.0:bitscore_min=285.0:bitscore_std=12.685293322058685:bitscore_sum=1207.0:capture_class_counter=c__Gammaproteobacteria--4:capture_domain_counter=d__Bacteria--4:capture_family_counter=f__Pseudomonadaceae--4:capture_genus_counter=g__Pseudomonas_E--4:capture_order_counter=o__Pseudomonadales--4:capture_phylum_counter=p__Proteobacteria--4:capture_species_counter=s__Pseudomonas_E asiatica--3||s__Pseudomonas_E putida--1:evalue_avg=5.352525008805e-100:evalue_max=2.14e-99:evalue_min=9.62e-109:evalue_std=1.069831772025347e-99:evalue_sum=2.141010003522e-99:gapopen_avg=0.0:gapopen_max=0.0:gapopen_min=0.0:gapopen_std=0.0:gapopen_sum=0.0:gtdb_class_counter=c__Gammaproteobacteria--7:gtdb_domain_counter=d__Bacteria--7:gtdb_family_counter=f__Pseudomonadaceae--7:gtdb_genus_counter=g__Pseudomonas_E--7:gtdb_order_counter=o__Pseudomonadales--7:gtdb_phylum_counter=p__Proteobacteria--7:gtdb_species_counter=s__Pseudomonas_E hunanensis--1||s__Pseudomonas_E juntendi--1||s__Pseudomonas_E putida_P--1||s__Pseudomonas_E putida_Q--1||s__Pseudomonas_E putida_R--1||s__Pseudomonas_E sp001642705--1||s__Pseudomonas_E sp013179515--1:heptad_counter=MCP-40H--11:lbd_counter=:lca_tree=g__Pseudomonas_E:length_avg=173.5:length_max=184.0:length_min=160.0:length_std=9.983319421247959:length_sum=694.0:mismatch_avg=2.25:mismatch_max=5.0:mismatch_min=0.0:mismatch_std=2.6299556396765835:mismatch_sum=9.0:name=N220296:qcovhsp_avg=99.05:qcovhsp_max=100.0:qcovhsp_min=96.2:qcovhsp_std=1.8999999999999984:qcovhsp_sum=396.2:qend_avg=175.25:qend_max=184.0:qend_min=160.0:qend_std=11.116804097101529:qend_sum=701.0:qstart_avg=2.75:qstart_max=8.0:qstart_min=1.0:qstart_std=3.5:qstart_sum=11.0:ref_name_counter=RS_GCF_000730605.1_protein.faa_NZ_BBIS01000015.1_79@PF00015_full_PFAM.470.666--2||RS_GCF_016009175.1_protein.faa_NZ_JADUCM010000035.1_35@PF00015_full_PFAM.340.656--2:scovhsp_avg=71.175:scovhsp_max=89.8:scovhsp_min=55.1:scovhsp_std=17.14961126867506:scovhsp_sum=284.7:send_avg=232.5:send_max=302.0:send_min=160.0:send_std=74.8754521410945:send_sum=930.0:sstart_avg=60.0:sstart_max=119.0:sstart_min=1.0:sstart_std=68.12733176437584:sstart_sum=240.0],(RS_GCF_002736125.1_protein.faa_NZ_CP024085.1_4922@PF00015_full_PFAM.340.666:5e-09[&&NHX:Type=GTDB:gtdb_class=c__Gammaproteobacteria:gtdb_domain=d__Bacteria:gtdb_family=f__Pseudomonadaceae:gtdb_genus=g__Pseudomonas_E:gtdb_order=o__Pseudomonadales:gtdb_phylum=p__Proteobacteria:gtdb_species=s__Pseudomonas_E putida_M:heptad=MCP-40H:species=d__Bacteria_p__Proteobacteria_c__Gammaproteobacteria_o__Pseudomonadales_f__Pseudomonadaceae_g__Pseudomonas_E_s__Pseudomonas_E putida_M],e4e9a6a8-881a-4576-a823-6010b24f3678_3@MCPsignal.253.369:0.0144577[&&NHX:Sample=rhiztom1:Type=capture:besthit=98.3:bitscore=193.0:capture_class=c__Gammaproteobacteria:capture_domain=d__Bacteria:capture_family=f__Pseudomonadaceae:capture_genus=g__Pseudomonas_E:capture_order=o__Pseudomonadales:capture_phylum=p__Proteobacteria:capture_species=s__Pseudomonas_E capeferrum:evalue=6.53e-64:gapopen=0.0:heptad=MCP-40H:length=116.0:mismatch=2.0:qcovhsp=100.0:qend=116.0:qstart=1.0:ref_name=RS_GCF_000425805.1_protein.faa_NZ_KE384456.1_43@PF00015_full_PFAM.468.655:scovhsp=62.0:send=174.0:sstart=59.0])0.846:0.00199067[&&NHX:Sample_counter=rhiztom1--1:Type_counter=GTDB--1||capture--1:besthit_avg=98.3:besthit_max=98.3:besthit_min=98.3:besthit_std=0:besthit_sum=98.3:bitscore_avg=193.0:bitscore_max=193.0:bitscore_min=193.0:bitscore_std=0:bitscore_sum=193.0:capture_class_counter=c__Gammaproteobacteria--1:capture_domain_counter=d__Bacteria--1:capture_family_counter=f__Pseudomonadaceae--1:capture_genus_counter=g__Pseudomonas_E--1:capture_order_counter=o__Pseudomonadales--1:capture_phylum_counter=p__Proteobacteria--1:capture_species_counter=s__Pseudomonas_E capeferrum--1:evalue_avg=6.53e-64:evalue_max=6.53e-64:evalue_min=6.53e-64:evalue_std=0:evalue_sum=6.53e-64:gapopen_avg=0.0:gapopen_max=0.0:gapopen_min=0.0:gapopen_std=0:gapopen_sum=0.0:gtdb_class_counter=c__Gammaproteobacteria--1:gtdb_domain_counter=d__Bacteria--1:gtdb_family_counter=f__Pseudomonadaceae--1:gtdb_genus_counter=g__Pseudomonas_E--1:gtdb_order_counter=o__Pseudomonadales--1:gtdb_phylum_counter=p__Proteobacteria--1:gtdb_species_counter=s__Pseudomonas_E putida_M--1:heptad_counter=MCP-40H--2:lbd_counter=:lca_tree=s__Pseudomonas_E putida_M:length_avg=116.0:length_max=116.0:length_min=116.0:length_std=0:length_sum=116.0:mismatch_avg=2.0:mismatch_max=2.0:mismatch_min=2.0:mismatch_std=0:mismatch_sum=2.0:name=N220299:qcovhsp_avg=100.0:qcovhsp_max=100.0:qcovhsp_min=100.0:qcovhsp_std=0:qcovhsp_sum=100.0:qend_avg=116.0:qend_max=116.0:qend_min=116.0:qend_std=0:qend_sum=116.0:qstart_avg=1.0:qstart_max=1.0:qstart_min=1.0:qstart_std=0:qstart_sum=1.0:ref_name_counter=RS_GCF_000425805.1_protein.faa_NZ_KE384456.1_43@PF00015_full_PFAM.468.655--1:scovhsp_avg=62.0:scovhsp_max=62.0:scovhsp_min=62.0:scovhsp_std=0:scovhsp_sum=62.0:send_avg=174.0:send_max=174.0:send_min=174.0:send_std=0:send_sum=174.0:sstart_avg=59.0:sstart_max=59.0:sstart_min=59.0:sstart_std=0:sstart_sum=59.0])0.16:0.00199579[&&NHX:Sample_counter=rhiztom1--2||rhiztom3--3:Type_counter=GTDB--8||capture--5:besthit_avg=98.66:besthit_max=100.0:besthit_min=97.3:besthit_std=1.2739701723352872:besthit_sum=493.3:bitscore_avg=280.0:bitscore_max=313.0:bitscore_min=193.0:bitscore_std=49.85980344927164:bitscore_sum=1400.0:capture_class_counter=c__Gammaproteobacteria--5:capture_domain_counter=d__Bacteria--5:capture_family_counter=f__Pseudomonadaceae--5:capture_genus_counter=g__Pseudomonas_E--5:capture_order_counter=o__Pseudomonadales--5:capture_phylum_counter=p__Proteobacteria--5:capture_species_counter=s__Pseudomonas_E asiatica--3||s__Pseudomonas_E capeferrum--1||s__Pseudomonas_E putida--1:evalue_avg=1.3059999999999999e-64:evalue_max=6.53e-64:evalue_min=9.62e-109:evalue_std=2.9203047786147253e-64:evalue_sum=6.53e-64:gapopen_avg=0.0:gapopen_max=0.0:gapopen_min=0.0:gapopen_std=0.0:gapopen_sum=0.0:gtdb_class_counter=c__Gammaproteobacteria--8:gtdb_domain_counter=d__Bacteria--8:gtdb_family_counter=f__Pseudomonadaceae--8:gtdb_genus_counter=g__Pseudomonas_E--8:gtdb_order_counter=o__Pseudomonadales--8:gtdb_phylum_counter=p__Proteobacteria--8:gtdb_species_counter=s__Pseudomonas_E hunanensis--1||s__Pseudomonas_E juntendi--1||s__Pseudomonas_E putida_M--1||s__Pseudomonas_E putida_P--1||s__Pseudomonas_E putida_Q--1||s__Pseudomonas_E putida_R--1||s__Pseudomonas_E sp001642705--1||s__Pseudomonas_E sp013179515--1:heptad_counter=MCP-40H--13:lbd_counter=:lca_tree=g__Pseudomonas_E:length_avg=162.0:length_max=184.0:length_min=116.0:length_std=27.129319932501073:length_sum=810.0:mismatch_avg=2.2:mismatch_max=5.0:mismatch_min=0.0:mismatch_std=2.280350850198276:mismatch_sum=11.0:name=N220300:qcovhsp_avg=99.24:qcovhsp_max=100.0:qcovhsp_min=96.2:qcovhsp_std=1.6994116628998388:qcovhsp_sum=496.2:qend_avg=163.4:qend_max=184.0:qend_min=116.0:qend_std=28.192197502145874:qend_sum=817.0:qstart_avg=2.4:qstart_max=8.0:qstart_min=1.0:qstart_std=3.1304951684997055:qstart_sum=12.0:ref_name_counter=RS_GCF_000425805.1_protein.faa_NZ_KE384456.1_43@PF00015_full_PFAM.468.655--1||RS_GCF_000730605.1_protein.faa_NZ_BBIS01000015.1_79@PF00015_full_PFAM.470.666--2||RS_GCF_016009175.1_protein.faa_NZ_JADUCM010000035.1_35@PF00015_full_PFAM.340.656--2:scovhsp_avg=69.34:scovhsp_max=89.8:scovhsp_min=55.1:scovhsp_std=15.408374346439013:scovhsp_sum=346.7:send_avg=220.8:send_max=302.0:send_min=160.0:send_std=69.92281458865911:send_sum=1104.0:sstart_avg=59.8:sstart_max=119.0:sstart_min=1.0:sstart_std=59.0016948909097:sstart_sum=299.0],(RS_GCF_000730605.1_protein.faa_NZ_BBIS01000015.1_79@PF00015_full_PFAM.470.666:0[&&NHX:Type=GTDB:gtdb_class=c__Gammaproteobacteria:gtdb_domain=d__Bacteria:gtdb_family=f__Pseudomonadaceae:gtdb_genus=g__Pseudomonas_E:gtdb_order=o__Pseudomonadales:gtdb_phylum=p__Proteobacteria:gtdb_species=s__Pseudomonas_E monteilii:heptad=MCP-40H:species=d__Bacteria_p__Proteobacteria_c__Gammaproteobacteria_o__Pseudomonadales_f__Pseudomonadaceae_g__Pseudomonas_E_s__Pseudomonas_E monteilii],RS_GCF_000935045.1_protein.faa_NZ_JYKS01000036.1_58@PF00015_full_PFAM.470.666:0[&&NHX:Type=GTDB:gtdb_class=c__Gammaproteobacteria:gtdb_domain=d__Bacteria:gtdb_family=f__Pseudomonadaceae:gtdb_genus=g__Pseudomonas_E:gtdb_order=o__Pseudomonadales:gtdb_phylum=p__Proteobacteria:gtdb_species=s__Pseudomonas_E sp000935045:heptad=MCP-40H:species=d__Bacteria_p__Proteobacteria_c__Gammaproteobacteria_o__Pseudomonadales_f__Pseudomonadaceae_g__Pseudomonas_E_s__Pseudomonas_E sp000935045]):5e-09[&&NHX:Sample_counter=:Type_counter=GTDB--2:capture_class_counter=:capture_domain_counter=:capture_family_counter=:capture_genus_counter=:capture_order_counter=:capture_phylum_counter=:capture_species_counter=:evoltype=D:gtdb_class_counter=c__Gammaproteobacteria--2:gtdb_domain_counter=d__Bacteria--2:gtdb_family_counter=f__Pseudomonadaceae--2:gtdb_genus_counter=g__Pseudomonas_E--2:gtdb_order_counter=o__Pseudomonadales--2:gtdb_phylum_counter=p__Proteobacteria--2:gtdb_species_counter=s__Pseudomonas_E monteilii--1||s__Pseudomonas_E sp000935045--1:heptad_counter=MCP-40H--2:lbd_counter=:lca=d__Bacteria:lca_tree=g__Pseudomonas_E:name=N220303:ref_name_counter=])0:1.8e-08[&&NHX:Sample_counter=rhiztom1--2||rhiztom3--3:Type_counter=GTDB--10||capture--5:besthit_avg=98.66:besthit_max=100.0:besthit_min=97.3:besthit_std=1.2739701723352872:besthit_sum=493.3:bitscore_avg=280.0:bitscore_max=313.0:bitscore_min=193.0:bitscore_std=49.85980344927164:bitscore_sum=1400.0:capture_class_counter=c__Gammaproteobacteria--5:capture_domain_counter=d__Bacteria--5:capture_family_counter=f__Pseudomonadaceae--5:capture_genus_counter=g__Pseudomonas_E--5:capture_order_counter=o__Pseudomonadales--5:capture_phylum_counter=p__Proteobacteria--5:capture_species_counter=s__Pseudomonas_E asiatica--3||s__Pseudomonas_E capeferrum--1||s__Pseudomonas_E putida--1:evalue_avg=1.3059999999999999e-64:evalue_max=6.53e-64:evalue_min=9.62e-109:evalue_std=2.9203047786147253e-64:evalue_sum=6.53e-64:gapopen_avg=0.0:gapopen_max=0.0:gapopen_min=0.0:gapopen_std=0.0:gapopen_sum=0.0:gtdb_class_counter=c__Gammaproteobacteria--10:gtdb_domain_counter=d__Bacteria--10:gtdb_family_counter=f__Pseudomonadaceae--10:gtdb_genus_counter=g__Pseudomonas_E--10:gtdb_order_counter=o__Pseudomonadales--10:gtdb_phylum_counter=p__Proteobacteria--10:gtdb_species_counter=s__Pseudomonas_E hunanensis--1||s__Pseudomonas_E juntendi--1||s__Pseudomonas_E monteilii--1||s__Pseudomonas_E putida_M--1||s__Pseudomonas_E putida_P--1||s__Pseudomonas_E putida_Q--1||s__Pseudomonas_E putida_R--1||s__Pseudomonas_E sp000935045--1||s__Pseudomonas_E sp001642705--1||s__Pseudomonas_E sp013179515--1:heptad_counter=MCP-40H--15:lbd_counter=:lca_tree=g__Pseudomonas_E:length_avg=162.0:length_max=184.0:length_min=116.0:length_std=27.129319932501073:length_sum=810.0:mismatch_avg=2.2:mismatch_max=5.0:mismatch_min=0.0:mismatch_std=2.280350850198276:mismatch_sum=11.0:name=N220304:qcovhsp_avg=99.24:qcovhsp_max=100.0:qcovhsp_min=96.2:qcovhsp_std=1.6994116628998388:qcovhsp_sum=496.2:qend_avg=163.4:qend_max=184.0:qend_min=116.0:qend_std=28.192197502145874:qend_sum=817.0:qstart_avg=2.4:qstart_max=8.0:qstart_min=1.0:qstart_std=3.1304951684997055:qstart_sum=12.0:ref_name_counter=RS_GCF_000425805.1_protein.faa_NZ_KE384456.1_43@PF00015_full_PFAM.468.655--1||RS_GCF_000730605.1_protein.faa_NZ_BBIS01000015.1_79@PF00015_full_PFAM.470.666--2||RS_GCF_016009175.1_protein.faa_NZ_JADUCM010000035.1_35@PF00015_full_PFAM.340.656--2:scovhsp_avg=69.34:scovhsp_max=89.8:scovhsp_min=55.1:scovhsp_std=15.408374346439013:scovhsp_sum=346.7:send_avg=220.8:send_max=302.0:send_min=160.0:send_std=69.92281458865911:send_sum=1104.0:sstart_avg=59.8:sstart_max=119.0:sstart_min=1.0:sstart_std=59.0016948909097:sstart_sum=299.0])0.433:1.8e-08[&&NHX:Sample_counter=rhiztom1--2||rhiztom3--3:Type_counter=GTDB--11||capture--5:besthit_avg=98.66:besthit_max=100.0:besthit_min=97.3:besthit_std=1.2739701723352872:besthit_sum=493.3:bitscore_avg=280.0:bitscore_max=313.0:bitscore_min=193.0:bitscore_std=49.85980344927164:bitscore_sum=1400.0:capture_class_counter=c__Gammaproteobacteria--5:capture_domain_counter=d__Bacteria--5:capture_family_counter=f__Pseudomonadaceae--5:capture_genus_counter=g__Pseudomonas_E--5:capture_order_counter=o__Pseudomonadales--5:capture_phylum_counter=p__Proteobacteria--5:capture_species_counter=s__Pseudomonas_E asiatica--3||s__Pseudomonas_E capeferrum--1||s__Pseudomonas_E putida--1:evalue_avg=1.3059999999999999e-64:evalue_max=6.53e-64:evalue_min=9.62e-109:evalue_std=2.9203047786147253e-64:evalue_sum=6.53e-64:gapopen_avg=0.0:gapopen_max=0.0:gapopen_min=0.0:gapopen_std=0.0:gapopen_sum=0.0:gtdb_class_counter=c__Gammaproteobacteria--11:gtdb_domain_counter=d__Bacteria--11:gtdb_family_counter=f__Pseudomonadaceae--11:gtdb_genus_counter=g__Pseudomonas_E--11:gtdb_order_counter=o__Pseudomonadales--11:gtdb_phylum_counter=p__Proteobacteria--11:gtdb_species_counter=s__Pseudomonas_E hunanensis--1||s__Pseudomonas_E juntendi--1||s__Pseudomonas_E monteilii--1||s__Pseudomonas_E putida_M--1||s__Pseudomonas_E putida_P--1||s__Pseudomonas_E putida_Q--1||s__Pseudomonas_E putida_R--1||s__Pseudomonas_E sp000935045--1||s__Pseudomonas_E sp001642705--1||s__Pseudomonas_E sp003205205--1||s__Pseudomonas_E sp013179515--1:heptad_counter=MCP-40H--16:lbd_counter=:lca_tree=g__Pseudomonas_E:length_avg=162.0:length_max=184.0:length_min=116.0:length_std=27.129319932501073:length_sum=810.0:mismatch_avg=2.2:mismatch_max=5.0:mismatch_min=0.0:mismatch_std=2.280350850198276:mismatch_sum=11.0:name=N220305:qcovhsp_avg=99.24:qcovhsp_max=100.0:qcovhsp_min=96.2:qcovhsp_std=1.6994116628998388:qcovhsp_sum=496.2:qend_avg=163.4:qend_max=184.0:qend_min=116.0:qend_std=28.192197502145874:qend_sum=817.0:qstart_avg=2.4:qstart_max=8.0:qstart_min=1.0:qstart_std=3.1304951684997055:qstart_sum=12.0:ref_name_counter=RS_GCF_000425805.1_protein.faa_NZ_KE384456.1_43@PF00015_full_PFAM.468.655--1||RS_GCF_000730605.1_protein.faa_NZ_BBIS01000015.1_79@PF00015_full_PFAM.470.666--2||RS_GCF_016009175.1_protein.faa_NZ_JADUCM010000035.1_35@PF00015_full_PFAM.340.656--2:scovhsp_avg=69.34:scovhsp_max=89.8:scovhsp_min=55.1:scovhsp_std=15.408374346439013:scovhsp_sum=346.7:send_avg=220.8:send_max=302.0:send_min=160.0:send_std=69.92281458865911:send_sum=1104.0:sstart_avg=59.8:sstart_max=119.0:sstart_min=1.0:sstart_std=59.0016948909097:sstart_sum=299.0],74a8628b-09fc-5e62-834e-7005b00d5c97_3@MCPsignal.89.273:0.0327024[&&NHX:Sample=rhiztom3:Type=capture:besthit=93.5:bitscore=299.0:capture_class=c__Gammaproteobacteria:capture_domain=d__Bacteria:capture_family=f__Pseudomonadaceae:capture_genus=g__Pseudomonas_E:capture_order=o__Pseudomonadales:capture_phylum=p__Proteobacteria:capture_species=s__Pseudomonas_E asiatica:evalue=1.52e-102:gapopen=0.0:heptad=MCP-40H:length=184.0:mismatch=12.0:qcovhsp=100.0:qend=184.0:qstart=1.0:ref_name=RS_GCF_016009175.1_protein.faa_NZ_JADUCM010000035.1_35@PF00015_full_PFAM.340.656:scovhsp=58.2:send=302.0:sstart=119.0])0:1.8e-08[&&NHX:Sample_counter=rhiztom1--2||rhiztom3--4:Type_counter=GTDB--11||capture--6:besthit_avg=97.80000000000001:besthit_max=100.0:besthit_min=93.5:besthit_std=2.3949947807876324:besthit_sum=586.8000000000001:bitscore_avg=283.1666666666667:bitscore_max=313.0:bitscore_min=193.0:bitscore_std=45.26551299462613:bitscore_sum=1699.0:capture_class_counter=c__Gammaproteobacteria--6:capture_domain_counter=d__Bacteria--6:capture_family_counter=f__Pseudomonadaceae--6:capture_genus_counter=g__Pseudomonas_E--6:capture_order_counter=o__Pseudomonadales--6:capture_phylum_counter=p__Proteobacteria--6:capture_species_counter=s__Pseudomonas_E asiatica--4||s__Pseudomonas_E capeferrum--1||s__Pseudomonas_E putida--1:evalue_avg=1.0883333333333333e-64:evalue_max=6.53e-64:evalue_min=9.62e-109:evalue_std=2.6658613367290255e-64:evalue_sum=6.53e-64:gapopen_avg=0.0:gapopen_max=0.0:gapopen_min=0.0:gapopen_std=0.0:gapopen_sum=0.0:gtdb_class_counter=c__Gammaproteobacteria--11:gtdb_domain_counter=d__Bacteria--11:gtdb_family_counter=f__Pseudomonadaceae--11:gtdb_genus_counter=g__Pseudomonas_E--11:gtdb_order_counter=o__Pseudomonadales--11:gtdb_phylum_counter=p__Proteobacteria--11:gtdb_species_counter=s__Pseudomonas_E hunanensis--1||s__Pseudomonas_E juntendi--1||s__Pseudomonas_E monteilii--1||s__Pseudomonas_E putida_M--1||s__Pseudomonas_E putida_P--1||s__Pseudomonas_E putida_Q--1||s__Pseudomonas_E putida_R--1||s__Pseudomonas_E sp000935045--1||s__Pseudomonas_E sp001642705--1||s__Pseudomonas_E sp003205205--1||s__Pseudomonas_E sp013179515--1:heptad_counter=MCP-40H--17:lbd_counter=:lca_tree=g__Pseudomonas_E:length_avg=165.66666666666666:length_max=184.0:length_min=116.0:length_std=25.874053927953902:length_sum=994.0:mismatch_avg=3.8333333333333335:mismatch_max=12.0:mismatch_min=0.0:mismatch_std=4.490731195102493:mismatch_sum=23.0:name=N220307:qcovhsp_avg=99.36666666666667:qcovhsp_max=100.0:qcovhsp_min=96.2:qcovhsp_std=1.5513435037626782:qcovhsp_sum=596.2:qend_avg=166.83333333333334:qend_max=184.0:qend_min=116.0:qend_std=26.581321762972337:qend_sum=1001.0:qstart_avg=2.1666666666666665:qstart_max=8.0:qstart_min=1.0:qstart_std=2.8577380332470415:qstart_sum=13.0:ref_name_counter=RS_GCF_000425805.1_protein.faa_NZ_KE384456.1_43@PF00015_full_PFAM.468.655--1||RS_GCF_000730605.1_protein.faa_NZ_BBIS01000015.1_79@PF00015_full_PFAM.470.666--2||RS_GCF_016009175.1_protein.faa_NZ_JADUCM010000035.1_35@PF00015_full_PFAM.340.656--3:scovhsp_avg=67.48333333333333:scovhsp_max=89.8:scovhsp_min=55.1:scovhsp_std=14.512672623147902:scovhsp_sum=404.90000000000003:send_avg=234.33333333333334:send_max=302.0:send_min=160.0:send_std=70.78323718696869:send_sum=1406.0:sstart_avg=69.66666666666667:sstart_max=119.0:sstart_min=1.0:sstart_std=58.04366172689889:sstart_sum=418.0],cd549fa1-1495-50c0-8e45-1f3b3919ca70_5@MCPsignal.23.199:0.00840906[&&NHX:Sample=rhiztom2:Type=capture:besthit=98.9:bitscore=308.0:capture_class=c__Gammaproteobacteria:capture_domain=d__Bacteria:capture_family=f__Celerinatantimonadaceae:capture_genus=g__Agarivorans:capture_order=o__Enterobacterales:capture_phylum=p__Proteobacteria:capture_species=s__Agarivorans sp005405585:evalue=4.19e-108:gapopen=0.0:heptad=MCP-40H:length=176.0:mismatch=2.0:qcovhsp=100.0:qend=176.0:qstart=1.0:ref_name=RS_GCF_000730605.1_protein.faa_NZ_BBIS01000015.1_79@PF00015_full_PFAM.470.666:scovhsp=89.8:send=176.0:sstart=1.0])0:1.8e-08[&&NHX:Sample_counter=rhiztom1--2||rhiztom2--1||rhiztom3--4:Type_counter=GTDB--11||capture--7:besthit_avg=97.95714285714287:besthit_max=100.0:besthit_min=93.5:besthit_std=2.2255015486081215:besthit_sum=685.7:bitscore_avg=286.7142857142857:bitscore_max=313.0:bitscore_min=193.0:bitscore_std=42.37418351510066:bitscore_sum=2007.0:capture_class_counter=c__Gammaproteobacteria--7:capture_domain_counter=d__Bacteria--7:capture_family_counter=f__Celerinatantimonadaceae--1||f__Pseudomonadaceae--6:capture_genus_counter=g__Agarivorans--1||g__Pseudomonas_E--6:capture_order_counter=o__Enterobacterales--1||o__Pseudomonadales--6:capture_phylum_counter=p__Proteobacteria--7:capture_species_counter=s__Agarivorans sp005405585--1||s__Pseudomonas_E asiatica--4||s__Pseudomonas_E capeferrum--1||s__Pseudomonas_E putida--1:evalue_avg=9.328571428571427e-65:evalue_max=6.53e-64:evalue_min=9.62e-109:evalue_std=2.4681080087502536e-64:evalue_sum=6.53e-64:gapopen_avg=0.0:gapopen_max=0.0:gapopen_min=0.0:gapopen_std=0.0:gapopen_sum=0.0:gtdb_class_counter=c__Gammaproteobacteria--11:gtdb_domain_counter=d__Bacteria--11:gtdb_family_counter=f__Pseudomonadaceae--11:gtdb_genus_counter=g__Pseudomonas_E--11:gtdb_order_counter=o__Pseudomonadales--11:gtdb_phylum_counter=p__Proteobacteria--11:gtdb_species_counter=s__Pseudomonas_E hunanensis--1||s__Pseudomonas_E juntendi--1||s__Pseudomonas_E monteilii--1||s__Pseudomonas_E putida_M--1||s__Pseudomonas_E putida_P--1||s__Pseudomonas_E putida_Q--1||s__Pseudomonas_E putida_R--1||s__Pseudomonas_E sp000935045--1||s__Pseudomonas_E sp001642705--1||s__Pseudomonas_E sp003205205--1||s__Pseudomonas_E sp013179515--1:heptad_counter=MCP-40H--18:lbd_counter=:lca_tree=g__Pseudomonas_E:length_avg=167.14285714285714:length_max=184.0:length_min=116.0:length_std=23.940402192587683:length_sum=1170.0:mismatch_avg=3.5714285714285716:mismatch_max=12.0:mismatch_min=0.0:mismatch_std=4.1576092031015:mismatch_sum=25.0:name=N220309:qcovhsp_avg=99.45714285714287:qcovhsp_max=100.0:qcovhsp_min=96.2:qcovhsp_std=1.4362649974350623:qcovhsp_sum=696.2:qend_avg=168.14285714285714:qend_max=184.0:qend_min=116.0:qend_std=24.51141619347042:qend_sum=1177.0:qstart_avg=2.0:qstart_max=8.0:qstart_min=1.0:qstart_std=2.6457513110645907:qstart_sum=14.0:ref_name_counter=RS_GCF_000425805.1_protein.faa_NZ_KE384456.1_43@PF00015_full_PFAM.468.655--1||RS_GCF_000730605.1_protein.faa_NZ_BBIS01000015.1_79@PF00015_full_PFAM.470.666--3||RS_GCF_016009175.1_protein.faa_NZ_JADUCM010000035.1_35@PF00015_full_PFAM.340.656--3:scovhsp_avg=70.67142857142858:scovhsp_max=89.8:scovhsp_min=55.1:scovhsp_std=15.705488879763688:scovhsp_sum=494.70000000000005:send_avg=226.0:send_max=302.0:send_min=160.0:send_std=68.27395794395791:send_sum=1582.0:sstart_avg=59.857142857142854:sstart_max=119.0:sstart_min=1.0:sstart_std=59.00121064133224:sstart_sum=419.0],((eee43dad-ea8a-408f-a409-274de352de20_1@MCPsignal.22.157:0.0255057[&&NHX:Sample=rhiztom2:Type=capture:besthit=99.2:bitscore=224.0:capture_class=c__Gammaproteobacteria:capture_domain=d__Bacteria:capture_family=f__Celerinatantimonadaceae:capture_genus=g__Agarivorans:capture_order=o__Enterobacterales:capture_phylum=p__Proteobacteria:capture_species=s__Agarivorans sp005405585:evalue=7.59e-76:gapopen=0.0:heptad=MCP-40H:length=132.0:mismatch=1.0:qcovhsp=97.8:qend=134.0:qstart=3.0:ref_name=RS_GCF_001642705.1_protein.faa_NZ_LWBV01000002.1_308@PF00015_full_PFAM.472.663:scovhsp=69.1:send=163.0:sstart=32.0],7c959794-f653-4b91-9167-7610706b4819_4@MCPsignal.111.295:5e-09[&&NHX:Sample=rhiztom3:Type=capture:besthit=97.3:bitscore=315.0:capture_class=c__Gammaproteobacteria:capture_domain=d__Bacteria:capture_family=f__Celerinatantimonadaceae:capture_genus=g__Agarivorans:capture_order=o__Enterobacterales:capture_phylum=p__Proteobacteria:capture_species=s__Agarivorans sp005405585:evalue=4.45e-109:gapopen=0.0:heptad=MCP-40H:length=184.0:mismatch=5.0:qcovhsp=100.0:qend=184.0:qstart=1.0:ref_name=RS_GCF_016009175.1_protein.faa_NZ_JADUCM010000035.1_35@PF00015_full_PFAM.340.656:scovhsp=58.2:send=302.0:sstart=119.0])0.76:0.00392534[&&NHX:Sample_counter=rhiztom2--1||rhiztom3--1:Type_counter=capture--2:besthit_avg=98.25:besthit_max=99.2:besthit_min=97.3:besthit_std=1.3435028842544443:besthit_sum=196.5:bitscore_avg=269.5:bitscore_max=315.0:bitscore_min=224.0:bitscore_std=64.34671708797582:bitscore_sum=539.0:capture_class_counter=c__Gammaproteobacteria--2:capture_domain_counter=d__Bacteria--2:capture_family_counter=f__Celerinatantimonadaceae--2:capture_genus_counter=g__Agarivorans--2:capture_order_counter=o__Enterobacterales--2:capture_phylum_counter=p__Proteobacteria--2:capture_species_counter=s__Agarivorans sp005405585--2:evalue_avg=3.795e-76:evalue_max=7.59e-76:evalue_min=4.45e-109:evalue_std=5.3669404692058955e-76:evalue_sum=7.59e-76:gapopen_avg=0.0:gapopen_max=0.0:gapopen_min=0.0:gapopen_std=0.0:gapopen_sum=0.0:gtdb_class_counter=:gtdb_domain_counter=:gtdb_family_counter=:gtdb_genus_counter=:gtdb_order_counter=:gtdb_phylum_counter=:gtdb_species_counter=:heptad_counter=MCP-40H--2:lbd_counter=:length_avg=158.0:length_max=184.0:length_min=132.0:length_std=36.76955262170047:length_sum=316.0:mismatch_avg=3.0:mismatch_max=5.0:mismatch_min=1.0:mismatch_std=2.8284271247461903:mismatch_sum=6.0:name=N220312:qcovhsp_avg=98.9:qcovhsp_max=100.0:qcovhsp_min=97.8:qcovhsp_std=1.5556349186104066:qcovhsp_sum=197.8:qend_avg=159.0:qend_max=184.0:qend_min=134.0:qend_std=35.35533905932738:qend_sum=318.0:qstart_avg=2.0:qstart_max=3.0:qstart_min=1.0:qstart_std=1.4142135623730951:qstart_sum=4.0:ref_name_counter=RS_GCF_001642705.1_protein.faa_NZ_LWBV01000002.1_308@PF00015_full_PFAM.472.663--1||RS_GCF_016009175.1_protein.faa_NZ_JADUCM010000035.1_35@PF00015_full_PFAM.340.656--1:scovhsp_avg=63.65:scovhsp_max=69.1:scovhsp_min=58.2:scovhsp_std=7.707463914933362:scovhsp_sum=127.3:send_avg=232.5:send_max=302.0:send_min=163.0:send_std=98.2878425849301:send_sum=465.0:sstart_avg=75.5:sstart_max=119.0:sstart_min=32.0:sstart_std=61.518289963229634:sstart_sum=151.0],bcc95ff7-c226-49ee-95d4-1430f07ab3c7_3@MCPsignal.732.908:0.0123573[&&NHX:Sample=rhizpot1:Type=capture:besthit=96.6:bitscore=296.0:capture_class=c__Gammaproteobacteria:capture_domain=d__Bacteria:capture_family=f__Pseudomonadaceae:capture_genus=g__Pseudomonas_E:capture_order=o__Pseudomonadales:capture_phylum=p__Proteobacteria:capture_species=s__Pseudomonas_E hunanensis:evalue=1.02e-101:gapopen=0.0:heptad=MCP-40H:length=175.0:mismatch=6.0:qcovhsp=99.4:qend=175.0:qstart=1.0:ref_name=RS_GCF_019168305.1_protein.faa_NZ_JAHTBI010000093.1_9@PF00015_full_PFAM.336.656:scovhsp=54.7:send=297.0:sstart=123.0])0:5e-09[&&NHX:Sample_counter=rhizpot1--1||rhiztom2--1||rhiztom3--1:Type_counter=capture--3:besthit_avg=97.7:besthit_max=99.2:besthit_min=96.6:besthit_std=1.3453624047073753:besthit_sum=293.1:bitscore_avg=278.3333333333333:bitscore_max=315.0:bitscore_min=224.0:bitscore_std=48.003472096644565:bitscore_sum=835.0:capture_class_counter=c__Gammaproteobacteria--3:capture_domain_counter=d__Bacteria--3:capture_family_counter=f__Celerinatantimonadaceae--2||f__Pseudomonadaceae--1:capture_genus_counter=g__Agarivorans--2||g__Pseudomonas_E--1:capture_order_counter=o__Enterobacterales--2||o__Pseudomonadales--1:capture_phylum_counter=p__Proteobacteria--3:capture_species_counter=s__Agarivorans sp005405585--2||s__Pseudomonas_E hunanensis--1:evalue_avg=2.53e-76:evalue_max=7.59e-76:evalue_min=4.45e-109:evalue_std=4.3820885431492595e-76:evalue_sum=7.59e-76:gapopen_avg=0.0:gapopen_max=0.0:gapopen_min=0.0:gapopen_std=0.0:gapopen_sum=0.0:gtdb_class_counter=:gtdb_domain_counter=:gtdb_family_counter=:gtdb_genus_counter=:gtdb_order_counter=:gtdb_phylum_counter=:gtdb_species_counter=:heptad_counter=MCP-40H--3:lbd_counter=:length_avg=163.66666666666666:length_max=184.0:length_min=132.0:length_std=27.790885796126275:length_sum=491.0:mismatch_avg=4.0:mismatch_max=6.0:mismatch_min=1.0:mismatch_std=2.6457513110645907:mismatch_sum=12.0:name=N220314:qcovhsp_avg=99.06666666666668:qcovhsp_max=100.0:qcovhsp_min=97.8:qcovhsp_std=1.1372481406154678:qcovhsp_sum=297.20000000000005:qend_avg=164.33333333333334:qend_max=184.0:qend_min=134.0:qend_std=26.6520793435209:qend_sum=493.0:qstart_avg=1.6666666666666667:qstart_max=3.0:qstart_min=1.0:qstart_std=1.1547005383792517:qstart_sum=5.0:ref_name_counter=RS_GCF_001642705.1_protein.faa_NZ_LWBV01000002.1_308@PF00015_full_PFAM.472.663--1||RS_GCF_016009175.1_protein.faa_NZ_JADUCM010000035.1_35@PF00015_full_PFAM.340.656--1||RS_GCF_019168305.1_protein.faa_NZ_JAHTBI010000093.1_9@PF00015_full_PFAM.336.656--1:scovhsp_avg=60.666666666666664:scovhsp_max=69.1:scovhsp_min=54.7:scovhsp_std=7.510215265445676:scovhsp_sum=182.0:send_avg=254.0:send_max=302.0:send_min=163.0:send_std=78.84795495128583:send_sum=762.0:sstart_avg=91.33333333333333:sstart_max=123.0:sstart_min=32.0:sstart_std=51.42308171758411:sstart_sum=274.0])0.725:1.8e-08[&&NHX:Sample_counter=rhizpot1--1||rhiztom1--2||rhiztom2--2||rhiztom3--5:Type_counter=GTDB--11||capture--10:besthit_avg=97.88:besthit_max=100.0:besthit_min=93.5:besthit_std=1.9286149319020527:besthit_sum=978.8:bitscore_avg=284.2:bitscore_max=315.0:bitscore_min=193.0:bitscore_std=41.539271913589324:bitscore_sum=2842.0:capture_class_counter=c__Gammaproteobacteria--10:capture_domain_counter=d__Bacteria--10:capture_family_counter=f__Celerinatantimonadaceae--3||f__Pseudomonadaceae--7:capture_genus_counter=g__Agarivorans--3||g__Pseudomonas_E--7:capture_order_counter=o__Enterobacterales--3||o__Pseudomonadales--7:capture_phylum_counter=p__Proteobacteria--10:capture_species_counter=s__Agarivorans sp005405585--3||s__Pseudomonas_E asiatica--4||s__Pseudomonas_E capeferrum--1||s__Pseudomonas_E hunanensis--1||s__Pseudomonas_E putida--1:evalue_avg=6.53000000000759e-65:evalue_max=6.53e-64:evalue_min=4.45e-109:evalue_std=2.0649673120896846e-64:evalue_sum=6.53000000000759e-64:gapopen_avg=0.0:gapopen_max=0.0:gapopen_min=0.0:gapopen_std=0.0:gapopen_sum=0.0:gtdb_class_counter=c__Gammaproteobacteria--11:gtdb_domain_counter=d__Bacteria--11:gtdb_family_counter=f__Pseudomonadaceae--11:gtdb_genus_counter=g__Pseudomonas_E--11:gtdb_order_counter=o__Pseudomonadales--11:gtdb_phylum_counter=p__Proteobacteria--11:gtdb_species_counter=s__Pseudomonas_E hunanensis--1||s__Pseudomonas_E juntendi--1||s__Pseudomonas_E monteilii--1||s__Pseudomonas_E putida_M--1||s__Pseudomonas_E putida_P--1||s__Pseudomonas_E putida_Q--1||s__Pseudomonas_E putida_R--1||s__Pseudomonas_E sp000935045--1||s__Pseudomonas_E sp001642705--1||s__Pseudomonas_E sp003205205--1||s__Pseudomonas_E sp013179515--1:heptad_counter=MCP-40H--21:lbd_counter=:lca_tree=g__Pseudomonas_E:length_avg=166.1:length_max=184.0:length_min=116.0:length_std=23.591194214037667:length_sum=1661.0:mismatch_avg=3.7:mismatch_max=12.0:mismatch_min=0.0:mismatch_std=3.622460796505909:mismatch_sum=37.0:name=N220315:qcovhsp_avg=99.33999999999999:qcovhsp_max=100.0:qcovhsp_min=96.2:qcovhsp_std=1.3031585560561008:qcovhsp_sum=993.3999999999999:qend_avg=167.0:qend_max=184.0:qend_min=116.0:qend_std=23.70185177950824:qend_sum=1670.0:qstart_avg=1.9:qstart_max=8.0:qstart_min=1.0:qstart_std=2.2335820757001272:qstart_sum=19.0:ref_name_counter=RS_GCF_000425805.1_protein.faa_NZ_KE384456.1_43@PF00015_full_PFAM.468.655--1||RS_GCF_000730605.1_protein.faa_NZ_BBIS01000015.1_79@PF00015_full_PFAM.470.666--3||RS_GCF_001642705.1_protein.faa_NZ_LWBV01000002.1_308@PF00015_full_PFAM.472.663--1||RS_GCF_016009175.1_protein.faa_NZ_JADUCM010000035.1_35@PF00015_full_PFAM.340.656--4||RS_GCF_019168305.1_protein.faa_NZ_JAHTBI010000093.1_9@PF00015_full_PFAM.336.656--1:scovhsp_avg=67.67000000000002:scovhsp_max=89.8:scovhsp_min=54.7:scovhsp_std=14.153841253250729:scovhsp_sum=676.7000000000002:send_avg=234.4:send_max=302.0:send_min=160.0:send_std=68.35235507606482:send_sum=2344.0:sstart_avg=69.3:sstart_max=123.0:sstart_min=1.0:sstart_std=56.03183618860502:sstart_sum=693.0],((((((((RS_GCF_015680705.1_protein.faa_NZ_JADNYP010000003.1_118@PF00015_full_PFAM.467.662:0.00797004[&&NHX:Type=GTDB:gtdb_class=c__Gammaproteobacteria:gtdb_domain=d__Bacteria:gtdb_family=f__Pseudomonadaceae:gtdb_genus=g__Pseudomonas_E:gtdb_order=o__Pseudomonadales:gtdb_phylum=p__Proteobacteria:gtdb_species=s__Pseudomonas_E fulva_C:heptad=MCP-40H:species=d__Bacteria_p__Proteobacteria_c__Gammaproteobacteria_o__Pseudomonadales_f__Pseudomonadaceae_g__Pseudomonas_E_s__Pseudomonas_E fulva_C],(RS_GCF_013523125.1_protein.faa_NZ_JAAMQJ010000026.1_11@PF00015_full_PFAM.467.662:0.00369623[&&NHX:Type=GTDB:gtdb_class=c__Gammaproteobacteria:gtdb_domain=d__Bacteria:gtdb_family=f__Pseudomonadaceae:gtdb_genus=g__Pseudomonas_E:gtdb_order=o__Pseudomonadales:gtdb_phylum=p__Proteobacteria:gtdb_species=s__Pseudomonas_E entomophila_B:heptad=MCP-40H:species=d__Bacteria_p__Proteobacteria_c__Gammaproteobacteria_o__Pseudomonadales_f__Pseudomonadaceae_g__Pseudomonas_E_s__Pseudomonas_E entomophila_B],(RS_GCF_001534745.1_protein.faa_NZ_CP013997.1_3674@PF00015_full_PFAM.466.663:5e-09[&&NHX:Type=GTDB:gtdb_class=c__Gammaproteobacteria:gtdb_domain=d__Bacteria:gtdb_family=f__Pseudomonadaceae:gtdb_genus=g__Pseudomonas_E:gtdb_order=o__Pseudomonadales:gtdb_phylum=p__Proteobacteria:gtdb_species=s__Pseudomonas_E monteilii_A:heptad=MCP-40H:species=d__Bacteria_p__Proteobacteria_c__Gammaproteobacteria_o__Pseudomonadales_f__Pseudomonadaceae_g__Pseudomonas_E_s__Pseudomonas_E monteilii_A],RS_GCF_013523165.1_protein.faa_NZ_JAAMQI010000026.1_6@PF00015_full_PFAM.468.663:5e-09[&&NHX:Type=GTDB:gtdb_class=c__Gammaproteobacteria:gtdb_domain=d__Bacteria:gtdb_family=f__Pseudomonadaceae:gtdb_genus=g__Pseudomonas_E:gtdb_order=o__Pseudomonadales:gtdb_phylum=p__Proteobacteria:gtdb_species=s__Pseudomonas_E entomophila_A:heptad=MCP-40H:species=d__Bacteria_p__Proteobacteria_c__Gammaproteobacteria_o__Pseudomonadales_f__Pseudomonadaceae_g__Pseudomonas_E_s__Pseudomonas_E entomophila_A])0.022:6e-09[&&NHX:Sample_counter=:Type_counter=GTDB--2:capture_class_counter=:capture_domain_counter=:capture_family_counter=:capture_genus_counter=:capture_order_counter=:capture_phylum_counter=:capture_species_counter=:evoltype=D:gtdb_class_counter=c__Gammaproteobacteria--2:gtdb_domain_counter=d__Bacteria--2:gtdb_family_counter=f__Pseudomonadaceae--2:gtdb_genus_counter=g__Pseudomonas_E--2:gtdb_order_counter=o__Pseudomonadales--2:gtdb_phylum_counter=p__Proteobacteria--2:gtdb_species_counter=s__Pseudomonas_E entomophila_A--1||s__Pseudomonas_E monteilii_A--1:heptad_counter=MCP-40H--2:lbd_counter=:lca=d__Bacteria:lca_tree=g__Pseudomonas_E:name=N220320:ref_name_counter=])0.924:0.0109289[&&NHX:Sample_counter=:Type_counter=GTDB--3:capture_class_counter=:capture_domain_counter=:capture_family_counter=:capture_genus_counter=:capture_order_counter=:capture_phylum_counter=:capture_species_counter=:evoltype=D:gtdb_class_counter=c__Gammaproteobacteria--3:gtdb_domain_counter=d__Bacteria--3:gtdb_family_counter=f__Pseudomonadaceae--3:gtdb_genus_counter=g__Pseudomonas_E--3:gtdb_order_counter=o__Pseudomonadales--3:gtdb_phylum_counter=p__Proteobacteria--3:gtdb_species_counter=s__Pseudomonas_E entomophila_A--1||s__Pseudomonas_E entomophila_B--1||s__Pseudomonas_E monteilii_A--1:heptad_counter=MCP-40H--3:lbd_counter=:lca=d__Bacteria:lca_tree=g__Pseudomonas_E:name=N220321:ref_name_counter=])0.867:0.00704171[&&NHX:Sample_counter=:Type_counter=GTDB--4:capture_class_counter=:capture_domain_counter=:capture_family_counter=:capture_genus_counter=:capture_order_counter=:capture_phylum_counter=:capture_species_counter=:evoltype=D:gtdb_class_counter=c__Gammaproteobacteria--4:gtdb_domain_counter=d__Bacteria--4:gtdb_family_counter=f__Pseudomonadaceae--4:gtdb_genus_counter=g__Pseudomonas_E--4:gtdb_order_counter=o__Pseudomonadales--4:gtdb_phylum_counter=p__Proteobacteria--4:gtdb_species_counter=s__Pseudomonas_E entomophila_A--1||s__Pseudomonas_E entomophila_B--1||s__Pseudomonas_E fulva_C--1||s__Pseudomonas_E monteilii_A--1:heptad_counter=MCP-40H--4:lbd_counter=:lca=d__Bacteria:lca_tree=g__Pseudomonas_E:name=N220322:ref_name_counter=],((((RS_GCF_019139535.1_protein.faa_NZ_CP077073.1_995@PF00015_full_PFAM.476.671:5e-09[&&NHX:Type=GTDB:gtdb_class=c__Gammaproteobacteria:gtdb_domain=d__Bacteria:gtdb_family=f__Pseudomonadaceae:gtdb_genus=g__Pseudomonas_E:gtdb_order=o__Pseudomonadales:gtdb_phylum=p__Proteobacteria:gtdb_species=s__Pseudomonas_E sp019139535:heptad=MCP-40H:species=d__Bacteria_p__Proteobacteria_c__Gammaproteobacteria_o__Pseudomonadales_f__Pseudomonadaceae_g__Pseudomonas_E_s__Pseudomonas_E sp019139535],RS_GCF_011752525.1_protein.faa_NZ_VWXI01000007.1_167@PF00015_full_PFAM.476.672:0.00365553[&&NHX:Type=GTDB:gtdb_class=c__Gammaproteobacteria:gtdb_domain=d__Bacteria:gtdb_family=f__Pseudomonadaceae:gtdb_genus=g__Pseudomonas_E:gtdb_order=o__Pseudomonadales:gtdb_phylum=p__Proteobacteria:gtdb_species=s__Pseudomonas_E sp011752525:heptad=MCP-40H:species=d__Bacteria_p__Proteobacteria_c__Gammaproteobacteria_o__Pseudomonadales_f__Pseudomonadaceae_g__Pseudomonas_E_s__Pseudomonas_E sp011752525])0:5e-09[&&NHX:Sample_counter=:Type_counter=GTDB--2:capture_class_counter=:capture_domain_counter=:capture_family_counter=:capture_genus_counter=:capture_order_counter=:capture_phylum_counter=:capture_species_counter=:evoltype=D:gtdb_class_counter=c__Gammaproteobacteria--2:gtdb_domain_counter=d__Bacteria--2:gtdb_family_counter=f__Pseudomonadaceae--2:gtdb_genus_counter=g__Pseudomonas_E--2:gtdb_order_counter=o__Pseudomonadales--2:gtdb_phylum_counter=p__Proteobacteria--2:gtdb_species_counter=s__Pseudomonas_E sp011752525--1||s__Pseudomonas_E sp019139535--1:heptad_counter=MCP-40H--2:lbd_counter=:lca=d__Bacteria:lca_tree=g__Pseudomonas_E:name=N220325:ref_name_counter=],(RS_GCF_014268885.2_protein.faa_NZ_CP077095.1_4457@PF00015_full_PFAM.477.671:5e-09[&&NHX:Type=GTDB:gtdb_class=c__Gammaproteobacteria:gtdb_domain=d__Bacteria:gtdb_family=f__Pseudomonadaceae:gtdb_genus=g__Pseudomonas_E:gtdb_order=o__Pseudomonadales:gtdb_phylum=p__Proteobacteria:gtdb_species=s__Pseudomonas_E sp014268885:heptad=MCP-40H:species=d__Bacteria_p__Proteobacteria_c__Gammaproteobacteria_o__Pseudomonadales_f__Pseudomonadaceae_g__Pseudomonas_E_s__Pseudomonas_E sp014268885],((RS_GCF_016861355.1_protein.faa_NZ_AP023348.1_5056@PF00015_full_PFAM.476.671:0.00368208[&&NHX:Type=GTDB:gtdb_class=c__Gammaproteobacteria:gtdb_domain=d__Bacteria:gtdb_family=f__Pseudomonadaceae:gtdb_genus=g__Pseudomonas_E:gtdb_order=o__Pseudomonadales:gtdb_phylum=p__Proteobacteria:gtdb_species=s__Pseudomonas_E sp001259595:heptad=MCP-40H:species=d__Bacteria_p__Proteobacteria_c__Gammaproteobacteria_o__Pseudomonadales_f__Pseudomonadaceae_g__Pseudomonas_E_s__Pseudomonas_E sp001259595],RS_GCF_003205295.1_protein.faa_NZ_QJRP01000003.1_40@PF00015_full_PFAM.476.671:5e-09[&&NHX:Type=GTDB:gtdb_class=c__Gammaproteobacteria:gtdb_domain=d__Bacteria:gtdb_family=f__Pseudomonadaceae:gtdb_genus=g__Pseudomonas_E:gtdb_order=o__Pseudomonadales:gtdb_phylum=p__Proteobacteria:gtdb_species=s__Pseudomonas_E mosselii_B:heptad=MCP-40H:species=d__Bacteria_p__Proteobacteria_c__Gammaproteobacteria_o__Pseudomonadales_f__Pseudomonadaceae_g__Pseudomonas_E_s__Pseudomonas_E mosselii_B])0.865:0.00368657[&&NHX:Sample_counter=:Type_counter=GTDB--2:capture_class_counter=:capture_domain_counter=:capture_family_counter=:capture_genus_counter=:capture_order_counter=:capture_phylum_counter=:capture_species_counter=:evoltype=D:gtdb_class_counter=c__Gammaproteobacteria--2:gtdb_domain_counter=d__Bacteria--2:gtdb_family_counter=f__Pseudomonadaceae--2:gtdb_genus_counter=g__Pseudomonas_E--2:gtdb_order_counter=o__Pseudomonadales--2:gtdb_phylum_counter=p__Proteobacteria--2:gtdb_species_counter=s__Pseudomonas_E mosselii_B--1||s__Pseudomonas_E sp001259595--1:heptad_counter=MCP-40H--2:lbd_counter=:lca=d__Bacteria:lca_tree=g__Pseudomonas_E:name=N220329:ref_name_counter=],RS_GCF_004519305.1_protein.faa_NZ_SOZA01000007.1_144@PF00015_full_PFAM.477.672:5e-09[&&NHX:Type=GTDB:gtdb_class=c__Gammaproteobacteria:gtdb_domain=d__Bacteria:gtdb_family=f__Pseudomonadaceae:gtdb_genus=g__Pseudomonas_E:gtdb_order=o__Pseudomonadales:gtdb_phylum=p__Proteobacteria:gtdb_species=s__Pseudomonas_E sp004519305:heptad=MCP-40H:species=d__Bacteria_p__Proteobacteria_c__Gammaproteobacteria_o__Pseudomonadales_f__Pseudomonadaceae_g__Pseudomonas_E_s__Pseudomonas_E sp004519305])0:5e-09[&&NHX:Sample_counter=:Type_counter=GTDB--3:capture_class_counter=:capture_domain_counter=:capture_family_counter=:capture_genus_counter=:capture_order_counter=:capture_phylum_counter=:capture_species_counter=:evoltype=D:gtdb_class_counter=c__Gammaproteobacteria--3:gtdb_domain_counter=d__Bacteria--3:gtdb_family_counter=f__Pseudomonadaceae--3:gtdb_genus_counter=g__Pseudomonas_E--3:gtdb_order_counter=o__Pseudomonadales--3:gtdb_phylum_counter=p__Proteobacteria--3:gtdb_species_counter=s__Pseudomonas_E mosselii_B--1||s__Pseudomonas_E sp001259595--1||s__Pseudomonas_E sp004519305--1:heptad_counter=MCP-40H--3:lbd_counter=:lca=d__Bacteria:lca_tree=g__Pseudomonas_E:name=N220331:ref_name_counter=])0:5e-09[&&NHX:Sample_counter=:Type_counter=GTDB--4:capture_class_counter=:capture_domain_counter=:capture_family_counter=:capture_genus_counter=:capture_order_counter=:capture_phylum_counter=:capture_species_counter=:evoltype=D:gtdb_class_counter=c__Gammaproteobacteria--4:gtdb_domain_counter=d__Bacteria--4:gtdb_family_counter=f__Pseudomonadaceae--4:gtdb_genus_counter=g__Pseudomonas_E--4:gtdb_order_counter=o__Pseudomonadales--4:gtdb_phylum_counter=p__Proteobacteria--4:gtdb_species_counter=s__Pseudomonas_E mosselii_B--1||s__Pseudomonas_E sp001259595--1||s__Pseudomonas_E sp004519305--1||s__Pseudomonas_E sp014268885--1:heptad_counter=MCP-40H--4:lbd_counter=:lca=d__Bacteria:lca_tree=g__Pseudomonas_E:name=N220332:ref_name_counter=])0.745:0.00364193[&&NHX:Sample_counter=:Type_counter=GTDB--6:capture_class_counter=:capture_domain_counter=:capture_family_counter=:capture_genus_counter=:capture_order_counter=:capture_phylum_counter=:capture_species_counter=:evoltype=D:gtdb_class_counter=c__Gammaproteobacteria--6:gtdb_domain_counter=d__Bacteria--6:gtdb_family_counter=f__Pseudomonadaceae--6:gtdb_genus_counter=g__Pseudomonas_E--6:gtdb_order_counter=o__Pseudomonadales--6:gtdb_phylum_counter=p__Proteobacteria--6:gtdb_species_counter=s__Pseudomonas_E mosselii_B--1||s__Pseudomonas_E sp001259595--1||s__Pseudomonas_E sp004519305--1||s__Pseudomonas_E sp011752525--1||s__Pseudomonas_E sp014268885--1||s__Pseudomonas_E sp019139535--1:heptad_counter=MCP-40H--6:lbd_counter=:lca=d__Bacteria:lca_tree=g__Pseudomonas_E:name=N220333:ref_name_counter=],9ec1e8bb-38c2-4586-a664-a15dd4875946_3@MCPsignal.63.127:5e-09[&&NHX:Sample=rhiztom1:Type=capture:capture_class=c__Gammaproteobacteria:capture_domain=d__Bacteria:capture_family=f__Pseudomonadaceae:capture_genus=g__Pseudomonas_E:capture_order=o__Pseudomonadales:capture_phylum=p__Proteobacteria:capture_species=s__Pseudomonas_E sp900591205:heptad=MCP-40H])0:1.8e-08[&&NHX:Sample_counter=rhiztom1--1:Type_counter=GTDB--6||capture--1:capture_class_counter=c__Gammaproteobacteria--1:capture_domain_counter=d__Bacteria--1:capture_family_counter=f__Pseudomonadaceae--1:capture_genus_counter=g__Pseudomonas_E--1:capture_order_counter=o__Pseudomonadales--1:capture_phylum_counter=p__Proteobacteria--1:capture_species_counter=s__Pseudomonas_E sp900591205--1:gtdb_class_counter=c__Gammaproteobacteria--6:gtdb_domain_counter=d__Bacteria--6:gtdb_family_counter=f__Pseudomonadaceae--6:gtdb_genus_counter=g__Pseudomonas_E--6:gtdb_order_counter=o__Pseudomonadales--6:gtdb_phylum_counter=p__Proteobacteria--6:gtdb_species_counter=s__Pseudomonas_E mosselii_B--1||s__Pseudomonas_E sp001259595--1||s__Pseudomonas_E sp004519305--1||s__Pseudomonas_E sp011752525--1||s__Pseudomonas_E sp014268885--1||s__Pseudomonas_E sp019139535--1:heptad_counter=MCP-40H--7:lbd_counter=:lca_tree=g__Pseudomonas_E:name=N220335:ref_name_counter=],cb98b24b-33f3-4a99-a098-37f7d08086f3_4@MCPsignal.159.310:0.0505124[&&NHX:Sample=rhiztom1:Type=capture:capture_class=c__Gammaproteobacteria:capture_domain=d__Bacteria:capture_family=f__Marinomonadaceae:capture_genus=g__Marinomonas:capture_order=o__Pseudomonadales:capture_phylum=p__Proteobacteria:capture_species=s__Marinomonas profundimaris:heptad=MCP-52H])0:5e-09[&&NHX:Sample_counter=rhiztom1--2:Type_counter=GTDB--6||capture--2:capture_class_counter=c__Gammaproteobacteria--2:capture_domain_counter=d__Bacteria--2:capture_family_counter=f__Marinomonadaceae--1||f__Pseudomonadaceae--1:capture_genus_counter=g__Marinomonas--1||g__Pseudomonas_E--1:capture_order_counter=o__Pseudomonadales--2:capture_phylum_counter=p__Proteobacteria--2:capture_species_counter=s__Marinomonas profundimaris--1||s__Pseudomonas_E sp900591205--1:gtdb_class_counter=c__Gammaproteobacteria--6:gtdb_domain_counter=d__Bacteria--6:gtdb_family_counter=f__Pseudomonadaceae--6:gtdb_genus_counter=g__Pseudomonas_E--6:gtdb_order_counter=o__Pseudomonadales--6:gtdb_phylum_counter=p__Proteobacteria--6:gtdb_species_counter=s__Pseudomonas_E mosselii_B--1||s__Pseudomonas_E sp001259595--1||s__Pseudomonas_E sp004519305--1||s__Pseudomonas_E sp011752525--1||s__Pseudomonas_E sp014268885--1||s__Pseudomonas_E sp019139535--1:heptad_counter=MCP-40H--7||MCP-52H--1:lbd_counter=:lca_tree=g__Pseudomonas_E:name=N220337:ref_name_counter=])0:5e-09[&&NHX:Sample_counter=rhiztom1--2:Type_counter=GTDB--10||capture--2:capture_class_counter=c__Gammaproteobacteria--2:capture_domain_counter=d__Bacteria--2:capture_family_counter=f__Marinomonadaceae--1||f__Pseudomonadaceae--1:capture_genus_counter=g__Marinomonas--1||g__Pseudomonas_E--1:capture_order_counter=o__Pseudomonadales--2:capture_phylum_counter=p__Proteobacteria--2:capture_species_counter=s__Marinomonas profundimaris--1||s__Pseudomonas_E sp900591205--1:gtdb_class_counter=c__Gammaproteobacteria--10:gtdb_domain_counter=d__Bacteria--10:gtdb_family_counter=f__Pseudomonadaceae--10:gtdb_genus_counter=g__Pseudomonas_E--10:gtdb_order_counter=o__Pseudomonadales--10:gtdb_phylum_counter=p__Proteobacteria--10:gtdb_species_counter=s__Pseudomonas_E entomophila_A--1||s__Pseudomonas_E entomophila_B--1||s__Pseudomonas_E fulva_C--1||s__Pseudomonas_E monteilii_A--1||s__Pseudomonas_E mosselii_B--1||s__Pseudomonas_E sp001259595--1||s__Pseudomonas_E sp004519305--1||s__Pseudomonas_E sp011752525--1||s__Pseudomonas_E sp014268885--1||s__Pseudomonas_E sp019139535--1:heptad_counter=MCP-40H--11||MCP-52H--1:lbd_counter=:lca_tree=g__Pseudomonas_E:name=N220338:ref_name_counter=],((RS_GCF_005796105.1_protein.faa_NZ_VAUO01000003.1_125@PF00015_full_PFAM.472.666:5e-09[&&NHX:Type=GTDB:gtdb_class=c__Gammaproteobacteria:gtdb_domain=d__Bacteria:gtdb_family=f__Pseudomonadaceae:gtdb_genus=g__Pseudomonas_E:gtdb_order=o__Pseudomonadales:gtdb_phylum=p__Proteobacteria:gtdb_species=s__Pseudomonas_E mosselii_C:heptad=MCP-40H:species=d__Bacteria_p__Proteobacteria_c__Gammaproteobacteria_o__Pseudomonadales_f__Pseudomonadaceae_g__Pseudomonas_E_s__Pseudomonas_E mosselii_C],RS_GCF_015354575.1_protein.faa_NZ_JACAFQ010000012.1_69@PF00015_full_PFAM.473.667:0.00749071[&&NHX:Type=GTDB:gtdb_class=c__Gammaproteobacteria:gtdb_domain=d__Bacteria:gtdb_family=f__Pseudomonadaceae:gtdb_genus=g__Pseudomonas_E:gtdb_order=o__Pseudomonadales:gtdb_phylum=p__Proteobacteria:gtdb_species=s__Pseudomonas_E sp015354575:heptad=MCP-40H:species=d__Bacteria_p__Proteobacteria_c__Gammaproteobacteria_o__Pseudomonadales_f__Pseudomonadaceae_g__Pseudomonas_E_s__Pseudomonas_E sp015354575])0.932:0.00739455[&&NHX:Sample_counter=:Type_counter=GTDB--2:capture_class_counter=:capture_domain_counter=:capture_family_counter=:capture_genus_counter=:capture_order_counter=:capture_phylum_counter=:capture_species_counter=:evoltype=D:gtdb_class_counter=c__Gammaproteobacteria--2:gtdb_domain_counter=d__Bacteria--2:gtdb_family_counter=f__Pseudomonadaceae--2:gtdb_genus_counter=g__Pseudomonas_E--2:gtdb_order_counter=o__Pseudomonadales--2:gtdb_phylum_counter=p__Proteobacteria--2:gtdb_species_counter=s__Pseudomonas_E mosselii_C--1||s__Pseudomonas_E sp015354575--1:heptad_counter=MCP-40H--2:lbd_counter=:lca=d__Bacteria:lca_tree=g__Pseudomonas_E:name=N220341:ref_name_counter=],((RS_GCF_000621225.1_protein.faa_NZ_JHYW01000003.1_139@PF00015_full_PFAM.477.671:0.00368733[&&NHX:Type=GTDB:gtdb_class=c__Gammaproteobacteria:gtdb_domain=d__Bacteria:gtdb_family=f__Pseudomonadaceae:gtdb_genus=g__Pseudomonas_E:gtdb_order=o__Pseudomonadales:gtdb_phylum=p__Proteobacteria:gtdb_species=s__Pseudomonas_E mosselii:heptad=MCP-40H:species=d__Bacteria_p__Proteobacteria_c__Gammaproteobacteria_o__Pseudomonadales_f__Pseudomonadaceae_g__Pseudomonas_E_s__Pseudomonas_E mosselii],(RS_GCF_002094795.1_protein.faa_NZ_NBWC01000002.1_304@PF00015_full_PFAM.470.666:5e-09[&&NHX:Type=GTDB:gtdb_class=c__Gammaproteobacteria:gtdb_domain=d__Bacteria:gtdb_family=f__Pseudomonadaceae:gtdb_genus=g__Pseudomonas_E:gtdb_order=o__Pseudomonadales:gtdb_phylum=p__Proteobacteria:gtdb_species=s__Pseudomonas_E putida_K:heptad=MCP-40H:species=d__Bacteria_p__Proteobacteria_c__Gammaproteobacteria_o__Pseudomonadales_f__Pseudomonadaceae_g__Pseudomonas_E_s__Pseudomonas_E putida_K],(RS_GCF_013523055.1_protein.faa_NZ_JAAMQM010000011.1_167@PF00015_full_PFAM.467.661:0.0115717[&&NHX:Type=GTDB:gtdb_class=c__Gammaproteobacteria:gtdb_domain=d__Bacteria:gtdb_family=f__Pseudomonadaceae:gtdb_genus=g__Pseudomonas_E:gtdb_order=o__Pseudomonadales:gtdb_phylum=p__Proteobacteria:gtdb_species=s__Pseudomonas_E capeferrum_A:heptad=MCP-40H:species=d__Bacteria_p__Proteobacteria_c__Gammaproteobacteria_o__Pseudomonadales_f__Pseudomonadaceae_g__Pseudomonas_E_s__Pseudomonas_E capeferrum_A],RS_GCF_015680235.1_protein.faa_NZ_JADLJL010000025.1_29@PF00015_full_PFAM.471.665:5e-09[&&NHX:Type=GTDB:gtdb_class=c__Gammaproteobacteria:gtdb_domain=d__Bacteria:gtdb_family=f__Pseudomonadaceae:gtdb_genus=g__Pseudomonas_E:gtdb_order=o__Pseudomonadales:gtdb_phylum=p__Proteobacteria:gtdb_species=s__Pseudomonas_E guariconensis_A:heptad=MCP-40H:species=d__Bacteria_p__Proteobacteria_c__Gammaproteobacteria_o__Pseudomonadales_f__Pseudomonadaceae_g__Pseudomonas_E_s__Pseudomonas_E guariconensis_A])0.86:0.00371432[&&NHX:Sample_counter=:Type_counter=GTDB--2:capture_class_counter=:capture_domain_counter=:capture_family_counter=:capture_genus_counter=:capture_order_counter=:capture_phylum_counter=:capture_species_counter=:evoltype=D:gtdb_class_counter=c__Gammaproteobacteria--2:gtdb_domain_counter=d__Bacteria--2:gtdb_family_counter=f__Pseudomonadaceae--2:gtdb_genus_counter=g__Pseudomonas_E--2:gtdb_order_counter=o__Pseudomonadales--2:gtdb_phylum_counter=p__Proteobacteria--2:gtdb_species_counter=s__Pseudomonas_E capeferrum_A--1||s__Pseudomonas_E guariconensis_A--1:heptad_counter=MCP-40H--2:lbd_counter=:lca=d__Bacteria:lca_tree=g__Pseudomonas_E:name=N220346:ref_name_counter=])0:5e-09[&&NHX:Sample_counter=:Type_counter=GTDB--3:capture_class_counter=:capture_domain_counter=:capture_family_counter=:capture_genus_counter=:capture_order_counter=:capture_phylum_counter=:capture_species_counter=:evoltype=D:gtdb_class_counter=c__Gammaproteobacteria--3:gtdb_domain_counter=d__Bacteria--3:gtdb_family_counter=f__Pseudomonadaceae--3:gtdb_genus_counter=g__Pseudomonas_E--3:gtdb_order_counter=o__Pseudomonadales--3:gtdb_phylum_counter=p__Proteobacteria--3:gtdb_species_counter=s__Pseudomonas_E capeferrum_A--1||s__Pseudomonas_E guariconensis_A--1||s__Pseudomonas_E putida_K--1:heptad_counter=MCP-40H--3:lbd_counter=:lca=d__Bacteria:lca_tree=g__Pseudomonas_E:name=N220347:ref_name_counter=])0:6e-09[&&NHX:Sample_counter=:Type_counter=GTDB--4:capture_class_counter=:capture_domain_counter=:capture_family_counter=:capture_genus_counter=:capture_order_counter=:capture_phylum_counter=:capture_species_counter=:evoltype=D:gtdb_class_counter=c__Gammaproteobacteria--4:gtdb_domain_counter=d__Bacteria--4:gtdb_family_counter=f__Pseudomonadaceae--4:gtdb_genus_counter=g__Pseudomonas_E--4:gtdb_order_counter=o__Pseudomonadales--4:gtdb_phylum_counter=p__Proteobacteria--4:gtdb_species_counter=s__Pseudomonas_E capeferrum_A--1||s__Pseudomonas_E guariconensis_A--1||s__Pseudomonas_E mosselii--1||s__Pseudomonas_E putida_K--1:heptad_counter=MCP-40H--4:lbd_counter=:lca=d__Bacteria:lca_tree=g__Pseudomonas_E:name=N220348:ref_name_counter=],((((RS_GCF_900110655.1_protein.faa_NZ_FOEQ01000014.1_32@PF00015_full_PFAM.476.671:0[&&NHX:Type=GTDB:gtdb_class=c__Gammaproteobacteria:gtdb_domain=d__Bacteria:gtdb_family=f__Pseudomonadaceae:gtdb_genus=g__Pseudomonas_E:gtdb_order=o__Pseudomonadales:gtdb_phylum=p__Proteobacteria:gtdb_species=s__Pseudomonas_E soli:heptad=MCP-40H:species=d__Bacteria_p__Proteobacteria_c__Gammaproteobacteria_o__Pseudomonadales_f__Pseudomonadaceae_g__Pseudomonas_E_s__Pseudomonas_E soli],RS_GCF_019139675.1_protein.faa_NZ_CP077077.1_4552@PF00015_full_PFAM.476.671:0[&&NHX:Type=GTDB:gtdb_class=c__Gammaproteobacteria:gtdb_domain=d__Bacteria:gtdb_family=f__Pseudomonadaceae:gtdb_genus=g__Pseudomonas_E:gtdb_order=o__Pseudomonadales:gtdb_phylum=p__Proteobacteria:gtdb_species=s__Pseudomonas_E sp019139675:heptad=MCP-40H:species=d__Bacteria_p__Proteobacteria_c__Gammaproteobacteria_o__Pseudomonadales_f__Pseudomonadaceae_g__Pseudomonas_E_s__Pseudomonas_E sp019139675]):5e-09[&&NHX:Sample_counter=:Type_counter=GTDB--2:capture_class_counter=:capture_domain_counter=:capture_family_counter=:capture_genus_counter=:capture_order_counter=:capture_phylum_counter=:capture_species_counter=:evoltype=D:gtdb_class_counter=c__Gammaproteobacteria--2:gtdb_domain_counter=d__Bacteria--2:gtdb_family_counter=f__Pseudomonadaceae--2:gtdb_genus_counter=g__Pseudomonas_E--2:gtdb_order_counter=o__Pseudomonadales--2:gtdb_phylum_counter=p__Proteobacteria--2:gtdb_species_counter=s__Pseudomonas_E soli--1||s__Pseudomonas_E sp019139675--1:heptad_counter=MCP-40H--2:lbd_counter=:lca=d__Bacteria:lca_tree=g__Pseudomonas_E:name=N220351:ref_name_counter=],RS_GCF_014268815.2_protein.faa_NZ_JABWRE020000001.1_4893@PF00015_full_PFAM.340.666:0.00672832[&&NHX:Type=GTDB:gtdb_class=c__Gammaproteobacteria:gtdb_domain=d__Bacteria:gtdb_family=f__Pseudomonadaceae:gtdb_genus=g__Pseudomonas_E:gtdb_order=o__Pseudomonadales:gtdb_phylum=p__Proteobacteria:gtdb_species=s__Pseudomonas_E sp014268815:heptad=MCP-40H:species=d__Bacteria_p__Proteobacteria_c__Gammaproteobacteria_o__Pseudomonadales_f__Pseudomonadaceae_g__Pseudomonas_E_s__Pseudomonas_E sp014268815])0.892:0.00334873[&&NHX:Sample_counter=:Type_counter=GTDB--3:capture_class_counter=:capture_domain_counter=:capture_family_counter=:capture_genus_counter=:capture_order_counter=:capture_phylum_counter=:capture_species_counter=:evoltype=D:gtdb_class_counter=c__Gammaproteobacteria--3:gtdb_domain_counter=d__Bacteria--3:gtdb_family_counter=f__Pseudomonadaceae--3:gtdb_genus_counter=g__Pseudomonas_E--3:gtdb_order_counter=o__Pseudomonadales--3:gtdb_phylum_counter=p__Proteobacteria--3:gtdb_species_counter=s__Pseudomonas_E soli--1||s__Pseudomonas_E sp014268815--1||s__Pseudomonas_E sp019139675--1:heptad_counter=MCP-40H--3:lbd_counter=:lca=d__Bacteria:lca_tree=g__Pseudomonas_E:name=N220353:ref_name_counter=],((((RS_GCF_017875955.1_protein.faa_NZ_JAGINK010000001.1_882@PF00015_full_PFAM.472.666:5e-09[&&NHX:Type=GTDB:gtdb_class=c__Gammaproteobacteria:gtdb_domain=d__Bacteria:gtdb_family=f__Pseudomonadaceae:gtdb_genus=g__Pseudomonas_E:gtdb_order=o__Pseudomonadales:gtdb_phylum=p__Proteobacteria:gtdb_species=s__Pseudomonas_E sp017875955:heptad=MCP-40H:species=d__Bacteria_p__Proteobacteria_c__Gammaproteobacteria_o__Pseudomonadales_f__Pseudomonadaceae_g__Pseudomonas_E_s__Pseudomonas_E sp017875955],RS_GCF_900536025.1_protein.faa_NZ_UNOZ01000039.1_179@PF00015_full_PFAM.342.666:5e-09[&&NHX:Type=GTDB:gtdb_class=c__Gammaproteobacteria:gtdb_domain=d__Bacteria:gtdb_family=f__Pseudomonadaceae:gtdb_genus=g__Pseudomonas_E:gtdb_order=o__Pseudomonadales:gtdb_phylum=p__Proteobacteria:gtdb_species=s__Pseudomonas_E reidholzensis:heptad=MCP-40H:species=d__Bacteria_p__Proteobacteria_c__Gammaproteobacteria_o__Pseudomonadales_f__Pseudomonadaceae_g__Pseudomonas_E_s__Pseudomonas_E reidholzensis])0.925:0.00710215[&&NHX:Sample_counter=:Type_counter=GTDB--2:capture_class_counter=:capture_domain_counter=:capture_family_counter=:capture_genus_counter=:capture_order_counter=:capture_phylum_counter=:capture_species_counter=:evoltype=D:gtdb_class_counter=c__Gammaproteobacteria--2:gtdb_domain_counter=d__Bacteria--2:gtdb_family_counter=f__Pseudomonadaceae--2:gtdb_genus_counter=g__Pseudomonas_E--2:gtdb_order_counter=o__Pseudomonadales--2:gtdb_phylum_counter=p__Proteobacteria--2:gtdb_species_counter=s__Pseudomonas_E reidholzensis--1||s__Pseudomonas_E sp017875955--1:heptad_counter=MCP-40H--2:lbd_counter=:lca=d__Bacteria:lca_tree=g__Pseudomonas_E:name=N220356:ref_name_counter=],(((RS_GCF_000759535.1_protein.faa_NZ_CP009455.1_718@PF00015_full_PFAM.472.667:0[&&NHX:Type=GTDB:gtdb_class=c__Gammaproteobacteria:gtdb_domain=d__Bacteria:gtdb_family=f__Pseudomonadaceae:gtdb_genus=g__Pseudomonas_E:gtdb_order=o__Pseudomonadales:gtdb_phylum=p__Proteobacteria:gtdb_species=s__Pseudomonas_E cremoricolorata_A:heptad=MCP-40H:species=d__Bacteria_p__Proteobacteria_c__Gammaproteobacteria_o__Pseudomonadales_f__Pseudomonadaceae_g__Pseudomonas_E_s__Pseudomonas_E cremoricolorata_A],RS_GCF_000425745.1_protein.faa_NZ_AUEA01000001.1_479@PF00015_full_PFAM.472.667:0[&&NHX:Type=GTDB:gtdb_class=c__Gammaproteobacteria:gtdb_domain=d__Bacteria:gtdb_family=f__Pseudomonadaceae:gtdb_genus=g__Pseudomonas_E:gtdb_order=o__Pseudomonadales:gtdb_phylum=p__Proteobacteria:gtdb_species=s__Pseudomonas_E cremoricolorata:heptad=MCP-40H:species=d__Bacteria_p__Proteobacteria_c__Gammaproteobacteria_o__Pseudomonadales_f__Pseudomonadaceae_g__Pseudomonas_E_s__Pseudomonas_E cremoricolorata]):0.0109887[&&NHX:Sample_counter=:Type_counter=GTDB--2:capture_class_counter=:capture_domain_counter=:capture_family_counter=:capture_genus_counter=:capture_order_counter=:capture_phylum_counter=:capture_species_counter=:evoltype=D:gtdb_class_counter=c__Gammaproteobacteria--2:gtdb_domain_counter=d__Bacteria--2:gtdb_family_counter=f__Pseudomonadaceae--2:gtdb_genus_counter=g__Pseudomonas_E--2:gtdb_order_counter=o__Pseudomonadales--2:gtdb_phylum_counter=p__Proteobacteria--2:gtdb_species_counter=s__Pseudomonas_E cremoricolorata--1||s__Pseudomonas_E cremoricolorata_A--1:heptad_counter=MCP-40H--2:lbd_counter=:lca=d__Bacteria:lca_tree=g__Pseudomonas_E:name=N220359:ref_name_counter=],(18c696ce-fd17-4471-9762-4feb62bd1f14_1@MCPsignal.502.668:0.00437566[&&NHX:Sample=rhizpot1:Type=capture:besthit=98.2:bitscore=290.0:capture_class=c__Gammaproteobacteria:capture_domain=d__Bacteria:capture_family=f__Pseudomonadaceae:capture_genus=g__Pseudomonas_E:capture_order=o__Pseudomonadales:capture_phylum=p__Proteobacteria:capture_species=s__Pseudomonas_E sp002843585:evalue=2.96e-99:gapopen=0.0:heptad=MCP-40H:length=166.0:mismatch=3.0:qcovhsp=100.0:qend=166.0:qstart=1.0:ref_name=RS_GCF_900536025.1_protein.faa_NZ_UNOZ01000039.1_179@PF00015_full_PFAM.342.666:scovhsp=51.2:send=286.0:sstart=121.0],f0c7fe60-dbd2-4e11-a050-7c3f3665b9d9_5@MCPsignal.94.278:0.00121415[&&NHX:Sample=rhizpot1:Type=capture:besthit=98.4:bitscore=319.0:capture_class=c__Gammaproteobacteria:capture_domain=d__Bacteria:capture_family=f__Pseudomonadaceae:capture_genus=g__Pseudomonas_E:capture_order=o__Pseudomonadales:capture_phylum=p__Proteobacteria:capture_species=s__Pseudomonas_E sp002843585:evalue=2.49e-110:gapopen=0.0:heptad=MCP-40H:length=184.0:mismatch=3.0:qcovhsp=100.0:qend=184.0:qstart=1.0:ref_name=RS_GCF_900536025.1_protein.faa_NZ_UNOZ01000039.1_179@PF00015_full_PFAM.342.666:scovhsp=56.8:send=304.0:sstart=121.0])0.034:0.000226511[&&NHX:Sample_counter=rhizpot1--2:Type_counter=capture--2:besthit_avg=98.30000000000001:besthit_max=98.4:besthit_min=98.2:besthit_std=0.14142135623731153:besthit_sum=196.60000000000002:bitscore_avg=304.5:bitscore_max=319.0:bitscore_min=290.0:bitscore_std=20.506096654409877:bitscore_sum=609.0:capture_class_counter=c__Gammaproteobacteria--2:capture_domain_counter=d__Bacteria--2:capture_family_counter=f__Pseudomonadaceae--2:capture_genus_counter=g__Pseudomonas_E--2:capture_order_counter=o__Pseudomonadales--2:capture_phylum_counter=p__Proteobacteria--2:capture_species_counter=s__Pseudomonas_E sp002843585--2:evalue_avg=1.48000000001245e-99:evalue_max=2.96e-99:evalue_min=2.49e-110:evalue_std=2.0930360722945736e-99:evalue_sum=2.9600000000249e-99:gapopen_avg=0.0:gapopen_max=0.0:gapopen_min=0.0:gapopen_std=0.0:gapopen_sum=0.0:gtdb_class_counter=:gtdb_domain_counter=:gtdb_family_counter=:gtdb_genus_counter=:gtdb_order_counter=:gtdb_phylum_counter=:gtdb_species_counter=:heptad_counter=MCP-40H--2:lbd_counter=:length_avg=175.0:length_max=184.0:length_min=166.0:length_std=12.727922061357855:length_sum=350.0:mismatch_avg=3.0:mismatch_max=3.0:mismatch_min=3.0:mismatch_std=0.0:mismatch_sum=6.0:name=N220362:qcovhsp_avg=100.0:qcovhsp_max=100.0:qcovhsp_min=100.0:qcovhsp_std=0.0:qcovhsp_sum=200.0:qend_avg=175.0:qend_max=184.0:qend_min=166.0:qend_std=12.727922061357855:qend_sum=350.0:qstart_avg=1.0:qstart_max=1.0:qstart_min=1.0:qstart_std=0.0:qstart_sum=2.0:ref_name_counter=RS_GCF_900536025.1_protein.faa_NZ_UNOZ01000039.1_179@PF00015_full_PFAM.342.666--2:scovhsp_avg=54.0:scovhsp_max=56.8:scovhsp_min=51.2:scovhsp_std=3.959797974644662:scovhsp_sum=108.0:send_avg=295.0:send_max=304.0:send_min=286.0:send_std=12.727922061357855:send_sum=590.0:sstart_avg=121.0:sstart_max=121.0:sstart_min=121.0:sstart_std=0.0:sstart_sum=242.0])0.751:0.00241032[&&NHX:Sample_counter=rhizpot1--2:Type_counter=GTDB--2||capture--2:besthit_avg=98.30000000000001:besthit_max=98.4:besthit_min=98.2:besthit_std=0.14142135623731153:besthit_sum=196.60000000000002:bitscore_avg=304.5:bitscore_max=319.0:bitscore_min=290.0:bitscore_std=20.506096654409877:bitscore_sum=609.0:capture_class_counter=c__Gammaproteobacteria--2:capture_domain_counter=d__Bacteria--2:capture_family_counter=f__Pseudomonadaceae--2:capture_genus_counter=g__Pseudomonas_E--2:capture_order_counter=o__Pseudomonadales--2:capture_phylum_counter=p__Proteobacteria--2:capture_species_counter=s__Pseudomonas_E sp002843585--2:evalue_avg=1.48000000001245e-99:evalue_max=2.96e-99:evalue_min=2.49e-110:evalue_std=2.0930360722945736e-99:evalue_sum=2.9600000000249e-99:gapopen_avg=0.0:gapopen_max=0.0:gapopen_min=0.0:gapopen_std=0.0:gapopen_sum=0.0:gtdb_class_counter=c__Gammaproteobacteria--2:gtdb_domain_counter=d__Bacteria--2:gtdb_family_counter=f__Pseudomonadaceae--2:gtdb_genus_counter=g__Pseudomonas_E--2:gtdb_order_counter=o__Pseudomonadales--2:gtdb_phylum_counter=p__Proteobacteria--2:gtdb_species_counter=s__Pseudomonas_E cremoricolorata--1||s__Pseudomonas_E cremoricolorata_A--1:heptad_counter=MCP-40H--4:lbd_counter=:lca_tree=g__Pseudomonas_E:length_avg=175.0:length_max=184.0:length_min=166.0:length_std=12.727922061357855:length_sum=350.0:mismatch_avg=3.0:mismatch_max=3.0:mismatch_min=3.0:mismatch_std=0.0:mismatch_sum=6.0:name=N220363:qcovhsp_avg=100.0:qcovhsp_max=100.0:qcovhsp_min=100.0:qcovhsp_std=0.0:qcovhsp_sum=200.0:qend_avg=175.0:qend_max=184.0:qend_min=166.0:qend_std=12.727922061357855:qend_sum=350.0:qstart_avg=1.0:qstart_max=1.0:qstart_min=1.0:qstart_std=0.0:qstart_sum=2.0:ref_name_counter=RS_GCF_900536025.1_protein.faa_NZ_UNOZ01000039.1_179@PF00015_full_PFAM.342.666--2:scovhsp_avg=54.0:scovhsp_max=56.8:scovhsp_min=51.2:scovhsp_std=3.959797974644662:scovhsp_sum=108.0:send_avg=295.0:send_max=304.0:send_min=286.0:send_std=12.727922061357855:send_sum=590.0:sstart_avg=121.0:sstart_max=121.0:sstart_min=121.0:sstart_std=0.0:sstart_sum=242.0],b8661141-9ec3-59b3-a012-02d102458ede_5@MCPsignal.22.144:0.0131327[&&NHX:Sample=rhizpot1:Type=capture:besthit=98.4:bitscore=207.0:capture_class=c__Gammaproteobacteria:capture_domain=d__Bacteria:capture_family=f__Pseudomonadaceae:capture_genus=g__Pseudomonas_E:capture_order=o__Pseudomonadales:capture_phylum=p__Proteobacteria:capture_species=s__Pseudomonas_E sp002843585:evalue=3.16e-69:gapopen=0.0:heptad=MCP-40H:length=122.0:mismatch=2.0:qcovhsp=100.0:qend=122.0:qstart=1.0:ref_name=RS_GCF_002843585.1_protein.faa_NZ_CP025262.1_277@PF00015_full_PFAM.472.663:scovhsp=63.9:send=174.0:sstart=53.0])0:5e-09[&&NHX:Sample_counter=rhizpot1--3:Type_counter=GTDB--2||capture--3:besthit_avg=98.33333333333333:besthit_max=98.4:besthit_min=98.2:besthit_std=0.11547005383792679:besthit_sum=295.0:bitscore_avg=272.0:bitscore_max=319.0:bitscore_min=207.0:bitscore_std=58.12916651733448:bitscore_sum=816.0:capture_class_counter=c__Gammaproteobacteria--3:capture_domain_counter=d__Bacteria--3:capture_family_counter=f__Pseudomonadaceae--3:capture_genus_counter=g__Pseudomonas_E--3:capture_order_counter=o__Pseudomonadales--3:capture_phylum_counter=p__Proteobacteria--3:capture_species_counter=s__Pseudomonas_E sp002843585--3:evalue_avg=1.0533333333333333e-69:evalue_max=3.16e-69:evalue_min=2.49e-110:evalue_std=1.8244268506392176e-69:evalue_sum=3.16e-69:gapopen_avg=0.0:gapopen_max=0.0:gapopen_min=0.0:gapopen_std=0.0:gapopen_sum=0.0:gtdb_class_counter=c__Gammaproteobacteria--2:gtdb_domain_counter=d__Bacteria--2:gtdb_family_counter=f__Pseudomonadaceae--2:gtdb_genus_counter=g__Pseudomonas_E--2:gtdb_order_counter=o__Pseudomonadales--2:gtdb_phylum_counter=p__Proteobacteria--2:gtdb_species_counter=s__Pseudomonas_E cremoricolorata--1||s__Pseudomonas_E cremoricolorata_A--1:heptad_counter=MCP-40H--5:lbd_counter=:lca_tree=g__Pseudomonas_E:length_avg=157.33333333333334:length_max=184.0:length_min=122.0:length_std=31.895663237081827:length_sum=472.0:mismatch_avg=2.6666666666666665:mismatch_max=3.0:mismatch_min=2.0:mismatch_std=0.5773502691896258:mismatch_sum=8.0:name=N220365:qcovhsp_avg=100.0:qcovhsp_max=100.0:qcovhsp_min=100.0:qcovhsp_std=0.0:qcovhsp_sum=300.0:qend_avg=157.33333333333334:qend_max=184.0:qend_min=122.0:qend_std=31.895663237081827:qend_sum=472.0:qstart_avg=1.0:qstart_max=1.0:qstart_min=1.0:qstart_std=0.0:qstart_sum=3.0:ref_name_counter=RS_GCF_002843585.1_protein.faa_NZ_CP025262.1_277@PF00015_full_PFAM.472.663--1||RS_GCF_900536025.1_protein.faa_NZ_UNOZ01000039.1_179@PF00015_full_PFAM.342.666--2:scovhsp_avg=57.300000000000004:scovhsp_max=63.9:scovhsp_min=51.2:scovhsp_std=6.364746656387823:scovhsp_sum=171.9:send_avg=254.66666666666666:send_max=304.0:send_min=174.0:send_std=70.43673284113434:send_sum=764.0:sstart_avg=98.33333333333333:sstart_max=121.0:sstart_min=53.0:sstart_std=39.25981830489455:sstart_sum=295.0])0:5e-09[&&NHX:Sample_counter=rhizpot1--3:Type_counter=GTDB--4||capture--3:besthit_avg=98.33333333333333:besthit_max=98.4:besthit_min=98.2:besthit_std=0.11547005383792679:besthit_sum=295.0:bitscore_avg=272.0:bitscore_max=319.0:bitscore_min=207.0:bitscore_std=58.12916651733448:bitscore_sum=816.0:capture_class_counter=c__Gammaproteobacteria--3:capture_domain_counter=d__Bacteria--3:capture_family_counter=f__Pseudomonadaceae--3:capture_genus_counter=g__Pseudomonas_E--3:capture_order_counter=o__Pseudomonadales--3:capture_phylum_counter=p__Proteobacteria--3:capture_species_counter=s__Pseudomonas_E sp002843585--3:evalue_avg=1.0533333333333333e-69:evalue_max=3.16e-69:evalue_min=2.49e-110:evalue_std=1.8244268506392176e-69:evalue_sum=3.16e-69:gapopen_avg=0.0:gapopen_max=0.0:gapopen_min=0.0:gapopen_std=0.0:gapopen_sum=0.0:gtdb_class_counter=c__Gammaproteobacteria--4:gtdb_domain_counter=d__Bacteria--4:gtdb_family_counter=f__Pseudomonadaceae--4:gtdb_genus_counter=g__Pseudomonas_E--4:gtdb_order_counter=o__Pseudomonadales--4:gtdb_phylum_counter=p__Proteobacteria--4:gtdb_species_counter=s__Pseudomonas_E cremoricolorata--1||s__Pseudomonas_E cremoricolorata_A--1||s__Pseudomonas_E reidholzensis--1||s__Pseudomonas_E sp017875955--1:heptad_counter=MCP-40H--7:lbd_counter=:lca_tree=g__Pseudomonas_E:length_avg=157.33333333333334:length_max=184.0:length_min=122.0:length_std=31.895663237081827:length_sum=472.0:mismatch_avg=2.6666666666666665:mismatch_max=3.0:mismatch_min=2.0:mismatch_std=0.5773502691896258:mismatch_sum=8.0:name=N220366:qcovhsp_avg=100.0:qcovhsp_max=100.0:qcovhsp_min=100.0:qcovhsp_std=0.0:qcovhsp_sum=300.0:qend_avg=157.33333333333334:qend_max=184.0:qend_min=122.0:qend_std=31.895663237081827:qend_sum=472.0:qstart_avg=1.0:qstart_max=1.0:qstart_min=1.0:qstart_std=0.0:qstart_sum=3.0:ref_name_counter=RS_GCF_002843585.1_protein.faa_NZ_CP025262.1_277@PF00015_full_PFAM.472.663--1||RS_GCF_900536025.1_protein.faa_NZ_UNOZ01000039.1_179@PF00015_full_PFAM.342.666--2:scovhsp_avg=57.300000000000004:scovhsp_max=63.9:scovhsp_min=51.2:scovhsp_std=6.364746656387823:scovhsp_sum=171.9:send_avg=254.66666666666666:send_max=304.0:send_min=174.0:send_std=70.43673284113434:send_sum=764.0:sstart_avg=98.33333333333333:sstart_max=121.0:sstart_min=53.0:sstart_std=39.25981830489455:sstart_sum=295.0],RS_GCF_002843585.1_protein.faa_NZ_CP025262.1_277@PF00015_full_PFAM.472.663:0.00376281[&&NHX:Type=GTDB:gtdb_class=c__Gammaproteobacteria:gtdb_domain=d__Bacteria:gtdb_family=f__Pseudomonadaceae:gtdb_genus=g__Pseudomonas_E:gtdb_order=o__Pseudomonadales:gtdb_phylum=p__Proteobacteria:gtdb_species=s__Pseudomonas_E sp002843585:heptad=MCP-40H:species=d__Bacteria_p__Proteobacteria_c__Gammaproteobacteria_o__Pseudomonadales_f__Pseudomonadaceae_g__Pseudomonas_E_s__Pseudomonas_E sp002843585])0.881:0.00353097[&&NHX:Sample_counter=rhizpot1--3:Type_counter=GTDB--5||capture--3:besthit_avg=98.33333333333333:besthit_max=98.4:besthit_min=98.2:besthit_std=0.11547005383792679:besthit_sum=295.0:bitscore_avg=272.0:bitscore_max=319.0:bitscore_min=207.0:bitscore_std=58.12916651733448:bitscore_sum=816.0:capture_class_counter=c__Gammaproteobacteria--3:capture_domain_counter=d__Bacteria--3:capture_family_counter=f__Pseudomonadaceae--3:capture_genus_counter=g__Pseudomonas_E--3:capture_order_counter=o__Pseudomonadales--3:capture_phylum_counter=p__Proteobacteria--3:capture_species_counter=s__Pseudomonas_E sp002843585--3:evalue_avg=1.0533333333333333e-69:evalue_max=3.16e-69:evalue_min=2.49e-110:evalue_std=1.8244268506392176e-69:evalue_sum=3.16e-69:gapopen_avg=0.0:gapopen_max=0.0:gapopen_min=0.0:gapopen_std=0.0:gapopen_sum=0.0:gtdb_class_counter=c__Gammaproteobacteria--5:gtdb_domain_counter=d__Bacteria--5:gtdb_family_counter=f__Pseudomonadaceae--5:gtdb_genus_counter=g__Pseudomonas_E--5:gtdb_order_counter=o__Pseudomonadales--5:gtdb_phylum_counter=p__Proteobacteria--5:gtdb_species_counter=s__Pseudomonas_E cremoricolorata--1||s__Pseudomonas_E cremoricolorata_A--1||s__Pseudomonas_E reidholzensis--1||s__Pseudomonas_E sp002843585--1||s__Pseudomonas_E sp017875955--1:heptad_counter=MCP-40H--8:lbd_counter=:lca_tree=g__Pseudomonas_E:length_avg=157.33333333333334:length_max=184.0:length_min=122.0:length_std=31.895663237081827:length_sum=472.0:mismatch_avg=2.6666666666666665:mismatch_max=3.0:mismatch_min=2.0:mismatch_std=0.5773502691896258:mismatch_sum=8.0:name=N220368:qcovhsp_avg=100.0:qcovhsp_max=100.0:qcovhsp_min=100.0:qcovhsp_std=0.0:qcovhsp_sum=300.0:qend_avg=157.33333333333334:qend_max=184.0:qend_min=122.0:qend_std=31.895663237081827:qend_sum=472.0:qstart_avg=1.0:qstart_max=1.0:qstart_min=1.0:qstart_std=0.0:qstart_sum=3.0:ref_name_counter=RS_GCF_002843585.1_protein.faa_NZ_CP025262.1_277@PF00015_full_PFAM.472.663--1||RS_GCF_900536025.1_protein.faa_NZ_UNOZ01000039.1_179@PF00015_full_PFAM.342.666--2:scovhsp_avg=57.300000000000004:scovhsp_max=63.9:scovhsp_min=51.2:scovhsp_std=6.364746656387823:scovhsp_sum=171.9:send_avg=254.66666666666666:send_max=304.0:send_min=174.0:send_std=70.43673284113434:send_sum=764.0:sstart_avg=98.33333333333333:sstart_max=121.0:sstart_min=53.0:sstart_std=39.25981830489455:sstart_sum=295.0],RS_GCF_018417595.1_protein.faa_NZ_CP070982.1_4620@PF00015_full_PFAM.477.670:5e-09[&&NHX:Type=GTDB:gtdb_class=c__Gammaproteobacteria:gtdb_domain=d__Bacteria:gtdb_family=f__Pseudomonadaceae:gtdb_genus=g__Pseudomonas_E:gtdb_order=o__Pseudomonadales:gtdb_phylum=p__Proteobacteria:gtdb_species=s__Pseudomonas_E entomophila_C:heptad=MCP-40H:species=d__Bacteria_p__Proteobacteria_c__Gammaproteobacteria_o__Pseudomonadales_f__Pseudomonadaceae_g__Pseudomonas_E_s__Pseudomonas_E entomophila_C])0.88:0.00352304[&&NHX:Sample_counter=rhizpot1--3:Type_counter=GTDB--6||capture--3:besthit_avg=98.33333333333333:besthit_max=98.4:besthit_min=98.2:besthit_std=0.11547005383792679:besthit_sum=295.0:bitscore_avg=272.0:bitscore_max=319.0:bitscore_min=207.0:bitscore_std=58.12916651733448:bitscore_sum=816.0:capture_class_counter=c__Gammaproteobacteria--3:capture_domain_counter=d__Bacteria--3:capture_family_counter=f__Pseudomonadaceae--3:capture_genus_counter=g__Pseudomonas_E--3:capture_order_counter=o__Pseudomonadales--3:capture_phylum_counter=p__Proteobacteria--3:capture_species_counter=s__Pseudomonas_E sp002843585--3:evalue_avg=1.0533333333333333e-69:evalue_max=3.16e-69:evalue_min=2.49e-110:evalue_std=1.8244268506392176e-69:evalue_sum=3.16e-69:gapopen_avg=0.0:gapopen_max=0.0:gapopen_min=0.0:gapopen_std=0.0:gapopen_sum=0.0:gtdb_class_counter=c__Gammaproteobacteria--6:gtdb_domain_counter=d__Bacteria--6:gtdb_family_counter=f__Pseudomonadaceae--6:gtdb_genus_counter=g__Pseudomonas_E--6:gtdb_order_counter=o__Pseudomonadales--6:gtdb_phylum_counter=p__Proteobacteria--6:gtdb_species_counter=s__Pseudomonas_E cremoricolorata--1||s__Pseudomonas_E cremoricolorata_A--1||s__Pseudomonas_E entomophila_C--1||s__Pseudomonas_E reidholzensis--1||s__Pseudomonas_E sp002843585--1||s__Pseudomonas_E sp017875955--1:heptad_counter=MCP-40H--9:lbd_counter=:lca_tree=g__Pseudomonas_E:length_avg=157.33333333333334:length_max=184.0:length_min=122.0:length_std=31.895663237081827:length_sum=472.0:mismatch_avg=2.6666666666666665:mismatch_max=3.0:mismatch_min=2.0:mismatch_std=0.5773502691896258:mismatch_sum=8.0:name=N220370:qcovhsp_avg=100.0:qcovhsp_max=100.0:qcovhsp_min=100.0:qcovhsp_std=0.0:qcovhsp_sum=300.0:qend_avg=157.33333333333334:qend_max=184.0:qend_min=122.0:qend_std=31.895663237081827:qend_sum=472.0:qstart_avg=1.0:qstart_max=1.0:qstart_min=1.0:qstart_std=0.0:qstart_sum=3.0:ref_name_counter=RS_GCF_002843585.1_protein.faa_NZ_CP025262.1_277@PF00015_full_PFAM.472.663--1||RS_GCF_900536025.1_protein.faa_NZ_UNOZ01000039.1_179@PF00015_full_PFAM.342.666--2:scovhsp_avg=57.29999999999999:scovhsp_max=63.9:scovhsp_min=51.2:scovhsp_std=6.364746656387823:scovhsp_sum=171.89999999999998:send_avg=254.66666666666666:send_max=304.0:send_min=174.0:send_std=70.43673284113434:send_sum=764.0:sstart_avg=98.33333333333333:sstart_max=121.0:sstart_min=53.0:sstart_std=39.25981830489455:sstart_sum=295.0])0:5e-09[&&NHX:Sample_counter=rhizpot1--3:Type_counter=GTDB--9||capture--3:besthit_avg=98.33333333333333:besthit_max=98.4:besthit_min=98.2:besthit_std=0.11547005383792679:besthit_sum=295.0:bitscore_avg=272.0:bitscore_max=319.0:bitscore_min=207.0:bitscore_std=58.12916651733448:bitscore_sum=816.0:capture_class_counter=c__Gammaproteobacteria--3:capture_domain_counter=d__Bacteria--3:capture_family_counter=f__Pseudomonadaceae--3:capture_genus_counter=g__Pseudomonas_E--3:capture_order_counter=o__Pseudomonadales--3:capture_phylum_counter=p__Proteobacteria--3:capture_species_counter=s__Pseudomonas_E sp002843585--3:evalue_avg=1.0533333333333333e-69:evalue_max=3.16e-69:evalue_min=2.49e-110:evalue_std=1.8244268506392176e-69:evalue_sum=3.16e-69:gapopen_avg=0.0:gapopen_max=0.0:gapopen_min=0.0:gapopen_std=0.0:gapopen_sum=0.0:gtdb_class_counter=c__Gammaproteobacteria--9:gtdb_domain_counter=d__Bacteria--9:gtdb_family_counter=f__Pseudomonadaceae--9:gtdb_genus_counter=g__Pseudomonas_E--9:gtdb_order_counter=o__Pseudomonadales--9:gtdb_phylum_counter=p__Proteobacteria--9:gtdb_species_counter=s__Pseudomonas_E cremoricolorata--1||s__Pseudomonas_E cremoricolorata_A--1||s__Pseudomonas_E entomophila_C--1||s__Pseudomonas_E reidholzensis--1||s__Pseudomonas_E soli--1||s__Pseudomonas_E sp002843585--1||s__Pseudomonas_E sp014268815--1||s__Pseudomonas_E sp017875955--1||s__Pseudomonas_E sp019139675--1:heptad_counter=MCP-40H--12:lbd_counter=:lca_tree=g__Pseudomonas_E:length_avg=157.33333333333334:length_max=184.0:length_min=122.0:length_std=31.895663237081827:length_sum=472.0:mismatch_avg=2.6666666666666665:mismatch_max=3.0:mismatch_min=2.0:mismatch_std=0.5773502691896258:mismatch_sum=8.0:name=N220371:qcovhsp_avg=100.0:qcovhsp_max=100.0:qcovhsp_min=100.0:qcovhsp_std=0.0:qcovhsp_sum=300.0:qend_avg=157.33333333333334:qend_max=184.0:qend_min=122.0:qend_std=31.895663237081827:qend_sum=472.0:qstart_avg=1.0:qstart_max=1.0:qstart_min=1.0:qstart_std=0.0:qstart_sum=3.0:ref_name_counter=RS_GCF_002843585.1_protein.faa_NZ_CP025262.1_277@PF00015_full_PFAM.472.663--1||RS_GCF_900536025.1_protein.faa_NZ_UNOZ01000039.1_179@PF00015_full_PFAM.342.666--2:scovhsp_avg=57.29999999999999:scovhsp_max=63.9:scovhsp_min=51.2:scovhsp_std=6.364746656387823:scovhsp_sum=171.89999999999998:send_avg=254.66666666666666:send_max=304.0:send_min=174.0:send_std=70.43673284113434:send_sum=764.0:sstart_avg=98.33333333333333:sstart_max=121.0:sstart_min=53.0:sstart_std=39.25981830489455:sstart_sum=295.0],RS_GCF_000026105.1_protein.faa_NC_008027.1_4599@PF00015_full_PFAM.476.670:5e-09[&&NHX:Type=GTDB:gtdb_class=c__Gammaproteobacteria:gtdb_domain=d__Bacteria:gtdb_family=f__Pseudomonadaceae:gtdb_genus=g__Pseudomonas_E:gtdb_order=o__Pseudomonadales:gtdb_phylum=p__Proteobacteria:gtdb_species=s__Pseudomonas_E entomophila:heptad=MCP-40H:species=d__Bacteria_p__Proteobacteria_c__Gammaproteobacteria_o__Pseudomonadales_f__Pseudomonadaceae_g__Pseudomonas_E_s__Pseudomonas_E entomophila])0.876:0.00250256[&&NHX:Sample_counter=rhizpot1--3:Type_counter=GTDB--10||capture--3:besthit_avg=98.33333333333333:besthit_max=98.4:besthit_min=98.2:besthit_std=0.11547005383792679:besthit_sum=295.0:bitscore_avg=272.0:bitscore_max=319.0:bitscore_min=207.0:bitscore_std=58.12916651733448:bitscore_sum=816.0:capture_class_counter=c__Gammaproteobacteria--3:capture_domain_counter=d__Bacteria--3:capture_family_counter=f__Pseudomonadaceae--3:capture_genus_counter=g__Pseudomonas_E--3:capture_order_counter=o__Pseudomonadales--3:capture_phylum_counter=p__Proteobacteria--3:capture_species_counter=s__Pseudomonas_E sp002843585--3:evalue_avg=1.0533333333333333e-69:evalue_max=3.16e-69:evalue_min=2.49e-110:evalue_std=1.8244268506392176e-69:evalue_sum=3.16e-69:gapopen_avg=0.0:gapopen_max=0.0:gapopen_min=0.0:gapopen_std=0.0:gapopen_sum=0.0:gtdb_class_counter=c__Gammaproteobacteria--10:gtdb_domain_counter=d__Bacteria--10:gtdb_family_counter=f__Pseudomonadaceae--10:gtdb_genus_counter=g__Pseudomonas_E--10:gtdb_order_counter=o__Pseudomonadales--10:gtdb_phylum_counter=p__Proteobacteria--10:gtdb_species_counter=s__Pseudomonas_E cremoricolorata--1||s__Pseudomonas_E cremoricolorata_A--1||s__Pseudomonas_E entomophila--1||s__Pseudomonas_E entomophila_C--1||s__Pseudomonas_E reidholzensis--1||s__Pseudomonas_E soli--1||s__Pseudomonas_E sp002843585--1||s__Pseudomonas_E sp014268815--1||s__Pseudomonas_E sp017875955--1||s__Pseudomonas_E sp019139675--1:heptad_counter=MCP-40H--13:lbd_counter=:lca_tree=g__Pseudomonas_E:length_avg=157.33333333333334:length_max=184.0:length_min=122.0:length_std=31.895663237081827:length_sum=472.0:mismatch_avg=2.6666666666666665:mismatch_max=3.0:mismatch_min=2.0:mismatch_std=0.5773502691896258:mismatch_sum=8.0:name=N220373:qcovhsp_avg=100.0:qcovhsp_max=100.0:qcovhsp_min=100.0:qcovhsp_std=0.0:qcovhsp_sum=300.0:qend_avg=157.33333333333334:qend_max=184.0:qend_min=122.0:qend_std=31.895663237081827:qend_sum=472.0:qstart_avg=1.0:qstart_max=1.0:qstart_min=1.0:qstart_std=0.0:qstart_sum=3.0:ref_name_counter=RS_GCF_002843585.1_protein.faa_NZ_CP025262.1_277@PF00015_full_PFAM.472.663--1||RS_GCF_900536025.1_protein.faa_NZ_UNOZ01000039.1_179@PF00015_full_PFAM.342.666--2:scovhsp_avg=57.29999999999999:scovhsp_max=63.9:scovhsp_min=51.2:scovhsp_std=6.364746656387823:scovhsp_sum=171.89999999999998:send_avg=254.66666666666666:send_max=304.0:send_min=174.0:send_std=70.43673284113434:send_sum=764.0:sstart_avg=98.33333333333333:sstart_max=121.0:sstart_min=53.0:sstart_std=39.25981830489455:sstart_sum=295.0])0.86:0.00250329[&&NHX:Sample_counter=rhizpot1--3:Type_counter=GTDB--14||capture--3:besthit_avg=98.33333333333333:besthit_max=98.4:besthit_min=98.2:besthit_std=0.11547005383792679:besthit_sum=295.0:bitscore_avg=272.0:bitscore_max=319.0:bitscore_min=207.0:bitscore_std=58.12916651733448:bitscore_sum=816.0:capture_class_counter=c__Gammaproteobacteria--3:capture_domain_counter=d__Bacteria--3:capture_family_counter=f__Pseudomonadaceae--3:capture_genus_counter=g__Pseudomonas_E--3:capture_order_counter=o__Pseudomonadales--3:capture_phylum_counter=p__Proteobacteria--3:capture_species_counter=s__Pseudomonas_E sp002843585--3:evalue_avg=1.0533333333333333e-69:evalue_max=3.16e-69:evalue_min=2.49e-110:evalue_std=1.8244268506392176e-69:evalue_sum=3.16e-69:gapopen_avg=0.0:gapopen_max=0.0:gapopen_min=0.0:gapopen_std=0.0:gapopen_sum=0.0:gtdb_class_counter=c__Gammaproteobacteria--14:gtdb_domain_counter=d__Bacteria--14:gtdb_family_counter=f__Pseudomonadaceae--14:gtdb_genus_counter=g__Pseudomonas_E--14:gtdb_order_counter=o__Pseudomonadales--14:gtdb_phylum_counter=p__Proteobacteria--14:gtdb_species_counter=s__Pseudomonas_E capeferrum_A--1||s__Pseudomonas_E cremoricolorata--1||s__Pseudomonas_E cremoricolorata_A--1||s__Pseudomonas_E entomophila--1||s__Pseudomonas_E entomophila_C--1||s__Pseudomonas_E guariconensis_A--1||s__Pseudomonas_E mosselii--1||s__Pseudomonas_E putida_K--1||s__Pseudomonas_E reidholzensis--1||s__Pseudomonas_E soli--1||s__Pseudomonas_E sp002843585--1||s__Pseudomonas_E sp014268815--1||s__Pseudomonas_E sp017875955--1||s__Pseudomonas_E sp019139675--1:heptad_counter=MCP-40H--17:lbd_counter=:lca_tree=g__Pseudomonas_E:length_avg=157.33333333333334:length_max=184.0:length_min=122.0:length_std=31.895663237081827:length_sum=472.0:mismatch_avg=2.6666666666666665:mismatch_max=3.0:mismatch_min=2.0:mismatch_std=0.5773502691896258:mismatch_sum=8.0:name=N220374:qcovhsp_avg=100.0:qcovhsp_max=100.0:qcovhsp_min=100.0:qcovhsp_std=0.0:qcovhsp_sum=300.0:qend_avg=157.33333333333334:qend_max=184.0:qend_min=122.0:qend_std=31.895663237081827:qend_sum=472.0:qstart_avg=1.0:qstart_max=1.0:qstart_min=1.0:qstart_std=0.0:qstart_sum=3.0:ref_name_counter=RS_GCF_002843585.1_protein.faa_NZ_CP025262.1_277@PF00015_full_PFAM.472.663--1||RS_GCF_900536025.1_protein.faa_NZ_UNOZ01000039.1_179@PF00015_full_PFAM.342.666--2:scovhsp_avg=57.29999999999999:scovhsp_max=63.9:scovhsp_min=51.2:scovhsp_std=6.364746656387823:scovhsp_sum=171.89999999999998:send_avg=254.66666666666666:send_max=304.0:send_min=174.0:send_std=70.43673284113434:send_sum=764.0:sstart_avg=98.33333333333333:sstart_max=121.0:sstart_min=53.0:sstart_std=39.25981830489455:sstart_sum=295.0])0:5e-09[&&NHX:Sample_counter=rhizpot1--3:Type_counter=GTDB--16||capture--3:besthit_avg=98.33333333333333:besthit_max=98.4:besthit_min=98.2:besthit_std=0.11547005383792679:besthit_sum=295.0:bitscore_avg=272.0:bitscore_max=319.0:bitscore_min=207.0:bitscore_std=58.12916651733448:bitscore_sum=816.0:capture_class_counter=c__Gammaproteobacteria--3:capture_domain_counter=d__Bacteria--3:capture_family_counter=f__Pseudomonadaceae--3:capture_genus_counter=g__Pseudomonas_E--3:capture_order_counter=o__Pseudomonadales--3:capture_phylum_counter=p__Proteobacteria--3:capture_species_counter=s__Pseudomonas_E sp002843585--3:evalue_avg=1.0533333333333333e-69:evalue_max=3.16e-69:evalue_min=2.49e-110:evalue_std=1.8244268506392176e-69:evalue_sum=3.16e-69:gapopen_avg=0.0:gapopen_max=0.0:gapopen_min=0.0:gapopen_std=0.0:gapopen_sum=0.0:gtdb_class_counter=c__Gammaproteobacteria--16:gtdb_domain_counter=d__Bacteria--16:gtdb_family_counter=f__Pseudomonadaceae--16:gtdb_genus_counter=g__Pseudomonas_E--16:gtdb_order_counter=o__Pseudomonadales--16:gtdb_phylum_counter=p__Proteobacteria--16:gtdb_species_counter=s__Pseudomonas_E capeferrum_A--1||s__Pseudomonas_E cremoricolorata--1||s__Pseudomonas_E cremoricolorata_A--1||s__Pseudomonas_E entomophila--1||s__Pseudomonas_E entomophila_C--1||s__Pseudomonas_E guariconensis_A--1||s__Pseudomonas_E mosselii--1||s__Pseudomonas_E mosselii_C--1||s__Pseudomonas_E putida_K--1||s__Pseudomonas_E reidholzensis--1||s__Pseudomonas_E soli--1||s__Pseudomonas_E sp002843585--1||s__Pseudomonas_E sp014268815--1||s__Pseudomonas_E sp015354575--1||s__Pseudomonas_E sp017875955--1||s__Pseudomonas_E sp019139675--1:heptad_counter=MCP-40H--19:lbd_counter=:lca_tree=g__Pseudomonas_E:length_avg=157.33333333333334:length_max=184.0:length_min=122.0:length_std=31.895663237081827:length_sum=472.0:mismatch_avg=2.6666666666666665:mismatch_max=3.0:mismatch_min=2.0:mismatch_std=0.5773502691896258:mismatch_sum=8.0:name=N220375:qcovhsp_avg=100.0:qcovhsp_max=100.0:qcovhsp_min=100.0:qcovhsp_std=0.0:qcovhsp_sum=300.0:qend_avg=157.33333333333334:qend_max=184.0:qend_min=122.0:qend_std=31.895663237081827:qend_sum=472.0:qstart_avg=1.0:qstart_max=1.0:qstart_min=1.0:qstart_std=0.0:qstart_sum=3.0:ref_name_counter=RS_GCF_002843585.1_protein.faa_NZ_CP025262.1_277@PF00015_full_PFAM.472.663--1||RS_GCF_900536025.1_protein.faa_NZ_UNOZ01000039.1_179@PF00015_full_PFAM.342.666--2:scovhsp_avg=57.29999999999999:scovhsp_max=63.9:scovhsp_min=51.2:scovhsp_std=6.364746656387823:scovhsp_sum=171.89999999999998:send_avg=254.66666666666666:send_max=304.0:send_min=174.0:send_std=70.43673284113434:send_sum=764.0:sstart_avg=98.33333333333333:sstart_max=121.0:sstart_min=53.0:sstart_std=39.25981830489455:sstart_sum=295.0])0:5e-09[&&NHX:Sample_counter=rhizpot1--3||rhiztom1--2:Type_counter=GTDB--26||capture--5:besthit_avg=98.33333333333333:besthit_max=98.4:besthit_min=98.2:besthit_std=0.11547005383792679:besthit_sum=295.0:bitscore_avg=272.0:bitscore_max=319.0:bitscore_min=207.0:bitscore_std=58.12916651733448:bitscore_sum=816.0:capture_class_counter=c__Gammaproteobacteria--5:capture_domain_counter=d__Bacteria--5:capture_family_counter=f__Marinomonadaceae--1||f__Pseudomonadaceae--4:capture_genus_counter=g__Marinomonas--1||g__Pseudomonas_E--4:capture_order_counter=o__Pseudomonadales--5:capture_phylum_counter=p__Proteobacteria--5:capture_species_counter=s__Marinomonas profundimaris--1||s__Pseudomonas_E sp002843585--3||s__Pseudomonas_E sp900591205--1:evalue_avg=1.0533333333333333e-69:evalue_max=3.16e-69:evalue_min=2.49e-110:evalue_std=1.8244268506392176e-69:evalue_sum=3.16e-69:gapopen_avg=0.0:gapopen_max=0.0:gapopen_min=0.0:gapopen_std=0.0:gapopen_sum=0.0:gtdb_class_counter=c__Gammaproteobacteria--26:gtdb_domain_counter=d__Bacteria--26:gtdb_family_counter=f__Pseudomonadaceae--26:gtdb_genus_counter=g__Pseudomonas_E--26:gtdb_order_counter=o__Pseudomonadales--26:gtdb_phylum_counter=p__Proteobacteria--26:gtdb_species_counter=s__Pseudomonas_E capeferrum_A--1||s__Pseudomonas_E cremoricolorata--1||s__Pseudomonas_E cremoricolorata_A--1||s__Pseudomonas_E entomophila--1||s__Pseudomonas_E entomophila_A--1||s__Pseudomonas_E entomophila_B--1||s__Pseudomonas_E entomophila_C--1||s__Pseudomonas_E fulva_C--1||s__Pseudomonas_E guariconensis_A--1||s__Pseudomonas_E monteilii_A--1||s__Pseudomonas_E mosselii--1||s__Pseudomonas_E mosselii_B--1||s__Pseudomonas_E mosselii_C--1||s__Pseudomonas_E putida_K--1||s__Pseudomonas_E reidholzensis--1||s__Pseudomonas_E soli--1||s__Pseudomonas_E sp001259595--1||s__Pseudomonas_E sp002843585--1||s__Pseudomonas_E sp004519305--1||s__Pseudomonas_E sp011752525--1||s__Pseudomonas_E sp014268815--1||s__Pseudomonas_E sp014268885--1||s__Pseudomonas_E sp015354575--1||s__Pseudomonas_E sp017875955--1||s__Pseudomonas_E sp019139535--1||s__Pseudomonas_E sp019139675--1:heptad_counter=MCP-40H--30||MCP-52H--1:lbd_counter=:lca_tree=g__Pseudomonas_E:length_avg=157.33333333333334:length_max=184.0:length_min=122.0:length_std=31.895663237081827:length_sum=472.0:mismatch_avg=2.6666666666666665:mismatch_max=3.0:mismatch_min=2.0:mismatch_std=0.5773502691896258:mismatch_sum=8.0:name=N220376:qcovhsp_avg=100.0:qcovhsp_max=100.0:qcovhsp_min=100.0:qcovhsp_std=0.0:qcovhsp_sum=300.0:qend_avg=157.33333333333334:qend_max=184.0:qend_min=122.0:qend_std=31.895663237081827:qend_sum=472.0:qstart_avg=1.0:qstart_max=1.0:qstart_min=1.0:qstart_std=0.0:qstart_sum=3.0:ref_name_counter=RS_GCF_002843585.1_protein.faa_NZ_CP025262.1_277@PF00015_full_PFAM.472.663--1||RS_GCF_900536025.1_protein.faa_NZ_UNOZ01000039.1_179@PF00015_full_PFAM.342.666--2:scovhsp_avg=57.29999999999999:scovhsp_max=63.9:scovhsp_min=51.2:scovhsp_std=6.364746656387823:scovhsp_sum=171.89999999999998:send_avg=254.66666666666666:send_max=304.0:send_min=174.0:send_std=70.43673284113434:send_sum=764.0:sstart_avg=98.33333333333333:sstart_max=121.0:sstart_min=53.0:sstart_std=39.25981830489455:sstart_sum=295.0],(((((4ac8a591-5465-4952-b788-2c059dcfdd2a_4@MCPsignal.309.449:0.0119522[&&NHX:Sample=rhizpot1:Type=capture:besthit=99.3:bitscore=238.0:capture_class=c__Gammaproteobacteria:capture_domain=d__Bacteria:capture_family=f__Burkholderiaceae:capture_genus=g__Undibacterium:capture_order=o__Burkholderiales:capture_phylum=p__Proteobacteria:capture_species=s__Undibacterium sp014284365:evalue=4.67e-81:gapopen=0.0:heptad=MCP-40H:length=139.0:mismatch=1.0:qcovhsp=99.3:qend=140.0:qstart=2.0:ref_name=RS_GCF_902498185.1_protein.faa_NZ_CABVIX010000002.1_503@PF00015_full_PFAM.469.662:scovhsp=72.0:send=173.0:sstart=35.0],(RS_GCF_902498185.1_protein.faa_NZ_CABVIX010000002.1_503@PF00015_full_PFAM.469.662:5e-09[&&NHX:Type=GTDB:gtdb_class=c__Gammaproteobacteria:gtdb_domain=d__Bacteria:gtdb_family=f__Pseudomonadaceae:gtdb_genus=g__Pseudomonas_E:gtdb_order=o__Pseudomonadales:gtdb_phylum=p__Proteobacteria:gtdb_species=s__Pseudomonas_E fluorescens_BS:heptad=MCP-40H:species=d__Bacteria_p__Proteobacteria_c__Gammaproteobacteria_o__Pseudomonadales_f__Pseudomonadaceae_g__Pseudomonas_E_s__Pseudomonas_E fluorescens_BS],f0c8c7fd-59fe-5803-a961-c5002623e157_1@MCPsignal.690.874:0.00392792[&&NHX:Sample=rhizpot1:Type=capture:besthit=97.8:bitscore=317.0:capture_class=c__Alphaproteobacteria:capture_domain=d__Bacteria:capture_family=f__Sphingomonadaceae:capture_genus=g__Sphingomonas:capture_order=o__Sphingomonadales:capture_phylum=p__Proteobacteria:capture_species=s__Sphingomonas sp000786205:evalue=1.25e-109:gapopen=0.0:heptad=MCP-40H:length=184.0:mismatch=4.0:qcovhsp=100.0:qend=184.0:qstart=1.0:ref_name=RS_GCF_019168305.1_protein.faa_NZ_JAHTBI010000093.1_9@PF00015_full_PFAM.336.656:scovhsp=57.5:send=306.0:sstart=123.0])0:5e-09[&&NHX:Sample_counter=rhizpot1--1:Type_counter=GTDB--1||capture--1:besthit_avg=97.8:besthit_max=97.8:besthit_min=97.8:besthit_std=0:besthit_sum=97.8:bitscore_avg=317.0:bitscore_max=317.0:bitscore_min=317.0:bitscore_std=0:bitscore_sum=317.0:capture_class_counter=c__Alphaproteobacteria--1:capture_domain_counter=d__Bacteria--1:capture_family_counter=f__Sphingomonadaceae--1:capture_genus_counter=g__Sphingomonas--1:capture_order_counter=o__Sphingomonadales--1:capture_phylum_counter=p__Proteobacteria--1:capture_species_counter=s__Sphingomonas sp000786205--1:evalue_avg=1.25e-109:evalue_max=1.25e-109:evalue_min=1.25e-109:evalue_std=0:evalue_sum=1.25e-109:gapopen_avg=0.0:gapopen_max=0.0:gapopen_min=0.0:gapopen_std=0:gapopen_sum=0.0:gtdb_class_counter=c__Gammaproteobacteria--1:gtdb_domain_counter=d__Bacteria--1:gtdb_family_counter=f__Pseudomonadaceae--1:gtdb_genus_counter=g__Pseudomonas_E--1:gtdb_order_counter=o__Pseudomonadales--1:gtdb_phylum_counter=p__Proteobacteria--1:gtdb_species_counter=s__Pseudomonas_E fluorescens_BS--1:heptad_counter=MCP-40H--2:lbd_counter=:lca_tree=s__Pseudomonas_E fluorescens_BS:length_avg=184.0:length_max=184.0:length_min=184.0:length_std=0:length_sum=184.0:mismatch_avg=4.0:mismatch_max=4.0:mismatch_min=4.0:mismatch_std=0:mismatch_sum=4.0:name=N220380:qcovhsp_avg=100.0:qcovhsp_max=100.0:qcovhsp_min=100.0:qcovhsp_std=0:qcovhsp_sum=100.0:qend_avg=184.0:qend_max=184.0:qend_min=184.0:qend_std=0:qend_sum=184.0:qstart_avg=1.0:qstart_max=1.0:qstart_min=1.0:qstart_std=0:qstart_sum=1.0:ref_name_counter=RS_GCF_019168305.1_protein.faa_NZ_JAHTBI010000093.1_9@PF00015_full_PFAM.336.656--1:scovhsp_avg=57.5:scovhsp_max=57.5:scovhsp_min=57.5:scovhsp_std=0:scovhsp_sum=57.5:send_avg=306.0:send_max=306.0:send_min=306.0:send_std=0:send_sum=306.0:sstart_avg=123.0:sstart_max=123.0:sstart_min=123.0:sstart_std=0:sstart_sum=123.0])0:5e-09[&&NHX:Sample_counter=rhizpot1--2:Type_counter=GTDB--1||capture--2:besthit_avg=98.55:besthit_max=99.3:besthit_min=97.8:besthit_std=1.0606601717798212:besthit_sum=197.1:bitscore_avg=277.5:bitscore_max=317.0:bitscore_min=238.0:bitscore_std=55.86143571373726:bitscore_sum=555.0:capture_class_counter=c__Alphaproteobacteria--1||c__Gammaproteobacteria--1:capture_domain_counter=d__Bacteria--2:capture_family_counter=f__Burkholderiaceae--1||f__Sphingomonadaceae--1:capture_genus_counter=g__Sphingomonas--1||g__Undibacterium--1:capture_order_counter=o__Burkholderiales--1||o__Sphingomonadales--1:capture_phylum_counter=p__Proteobacteria--2:capture_species_counter=s__Sphingomonas sp000786205--1||s__Undibacterium sp014284365--1:evalue_avg=2.335e-81:evalue_max=4.67e-81:evalue_min=1.25e-109:evalue_std=3.302188668141177e-81:evalue_sum=4.67e-81:gapopen_avg=0.0:gapopen_max=0.0:gapopen_min=0.0:gapopen_std=0.0:gapopen_sum=0.0:gtdb_class_counter=c__Gammaproteobacteria--1:gtdb_domain_counter=d__Bacteria--1:gtdb_family_counter=f__Pseudomonadaceae--1:gtdb_genus_counter=g__Pseudomonas_E--1:gtdb_order_counter=o__Pseudomonadales--1:gtdb_phylum_counter=p__Proteobacteria--1:gtdb_species_counter=s__Pseudomonas_E fluorescens_BS--1:heptad_counter=MCP-40H--3:lbd_counter=:lca_tree=s__Pseudomonas_E fluorescens_BS:length_avg=161.5:length_max=184.0:length_min=139.0:length_std=31.81980515339464:length_sum=323.0:mismatch_avg=2.5:mismatch_max=4.0:mismatch_min=1.0:mismatch_std=2.1213203435596424:mismatch_sum=5.0:name=N220381:qcovhsp_avg=99.65:qcovhsp_max=100.0:qcovhsp_min=99.3:qcovhsp_std=0.4949747468305853:qcovhsp_sum=199.3:qend_avg=162.0:qend_max=184.0:qend_min=140.0:qend_std=31.11269837220809:qend_sum=324.0:qstart_avg=1.5:qstart_max=2.0:qstart_min=1.0:qstart_std=0.7071067811865476:qstart_sum=3.0:ref_name_counter=RS_GCF_019168305.1_protein.faa_NZ_JAHTBI010000093.1_9@PF00015_full_PFAM.336.656--1||RS_GCF_902498185.1_protein.faa_NZ_CABVIX010000002.1_503@PF00015_full_PFAM.469.662--1:scovhsp_avg=64.75:scovhsp_max=72.0:scovhsp_min=57.5:scovhsp_std=10.253048327204938:scovhsp_sum=129.5:send_avg=239.5:send_max=306.0:send_min=173.0:send_std=94.04520189781083:send_sum=479.0:sstart_avg=79.0:sstart_max=123.0:sstart_min=35.0:sstart_std=62.22539674441618:sstart_sum=158.0],GB_GCA_002434265.1_protein.faa_DJJS01000006.1_237@PF00015_full_PFAM.468.667:0.0223371[&&NHX:Type=GTDB:gtdb_class=c__Gammaproteobacteria:gtdb_domain=d__Bacteria:gtdb_family=f__Pseudomonadaceae:gtdb_genus=g__Pseudomonas_E:gtdb_order=o__Pseudomonadales:gtdb_phylum=p__Proteobacteria:gtdb_species=s__Pseudomonas_E sp002434265:heptad=MCP-40H:species=d__Bacteria_p__Proteobacteria_c__Gammaproteobacteria_o__Pseudomonadales_f__Pseudomonadaceae_g__Pseudomonas_E_s__Pseudomonas_E sp002434265])0.281:0.0034249[&&NHX:Sample_counter=rhizpot1--2:Type_counter=GTDB--2||capture--2:besthit_avg=98.55:besthit_max=99.3:besthit_min=97.8:besthit_std=1.0606601717798212:besthit_sum=197.1:bitscore_avg=277.5:bitscore_max=317.0:bitscore_min=238.0:bitscore_std=55.86143571373726:bitscore_sum=555.0:capture_class_counter=c__Alphaproteobacteria--1||c__Gammaproteobacteria--1:capture_domain_counter=d__Bacteria--2:capture_family_counter=f__Burkholderiaceae--1||f__Sphingomonadaceae--1:capture_genus_counter=g__Sphingomonas--1||g__Undibacterium--1:capture_order_counter=o__Burkholderiales--1||o__Sphingomonadales--1:capture_phylum_counter=p__Proteobacteria--2:capture_species_counter=s__Sphingomonas sp000786205--1||s__Undibacterium sp014284365--1:evalue_avg=2.335e-81:evalue_max=4.67e-81:evalue_min=1.25e-109:evalue_std=3.302188668141177e-81:evalue_sum=4.67e-81:gapopen_avg=0.0:gapopen_max=0.0:gapopen_min=0.0:gapopen_std=0.0:gapopen_sum=0.0:gtdb_class_counter=c__Gammaproteobacteria--2:gtdb_domain_counter=d__Bacteria--2:gtdb_family_counter=f__Pseudomonadaceae--2:gtdb_genus_counter=g__Pseudomonas_E--2:gtdb_order_counter=o__Pseudomonadales--2:gtdb_phylum_counter=p__Proteobacteria--2:gtdb_species_counter=s__Pseudomonas_E fluorescens_BS--1||s__Pseudomonas_E sp002434265--1:heptad_counter=MCP-40H--4:lbd_counter=:lca_tree=g__Pseudomonas_E:length_avg=161.5:length_max=184.0:length_min=139.0:length_std=31.81980515339464:length_sum=323.0:mismatch_avg=2.5:mismatch_max=4.0:mismatch_min=1.0:mismatch_std=2.1213203435596424:mismatch_sum=5.0:name=N220383:qcovhsp_avg=99.65:qcovhsp_max=100.0:qcovhsp_min=99.3:qcovhsp_std=0.4949747468305853:qcovhsp_sum=199.3:qend_avg=162.0:qend_max=184.0:qend_min=140.0:qend_std=31.11269837220809:qend_sum=324.0:qstart_avg=1.5:qstart_max=2.0:qstart_min=1.0:qstart_std=0.7071067811865476:qstart_sum=3.0:ref_name_counter=RS_GCF_019168305.1_protein.faa_NZ_JAHTBI010000093.1_9@PF00015_full_PFAM.336.656--1||RS_GCF_902498185.1_protein.faa_NZ_CABVIX010000002.1_503@PF00015_full_PFAM.469.662--1:scovhsp_avg=64.75:scovhsp_max=72.0:scovhsp_min=57.5:scovhsp_std=10.253048327204938:scovhsp_sum=129.5:send_avg=239.5:send_max=306.0:send_min=173.0:send_std=94.04520189781083:send_sum=479.0:sstart_avg=79.0:sstart_max=123.0:sstart_min=35.0:sstart_std=62.22539674441618:sstart_sum=158.0],(RS_GCF_003105155.1_protein.faa_NZ_QETK01000020.1_69@PF00015_full_PFAM.469.655:0.00784885[&&NHX:Type=GTDB:gtdb_class=c__Gammaproteobacteria:gtdb_domain=d__Bacteria:gtdb_family=f__Pseudomonadaceae:gtdb_genus=g__Pseudomonas_E:gtdb_order=o__Pseudomonadales:gtdb_phylum=p__Proteobacteria:gtdb_species=s__Pseudomonas_E sp003105155:heptad=MCP-40H:species=d__Bacteria_p__Proteobacteria_c__Gammaproteobacteria_o__Pseudomonadales_f__Pseudomonadaceae_g__Pseudomonas_E_s__Pseudomonas_E sp003105155],((RS_GCF_014648275.1_protein.faa_NZ_BMQU01000020.1_43@PF00015_full_PFAM.467.653:0.00779858[&&NHX:Type=GTDB:gtdb_class=c__Gammaproteobacteria:gtdb_domain=d__Bacteria:gtdb_family=f__Pseudomonadaceae:gtdb_genus=g__Pseudomonas_E:gtdb_order=o__Pseudomonadales:gtdb_phylum=p__Proteobacteria:gtdb_species=s__Pseudomonas_E laurentiana:heptad=MCP-40H:species=d__Bacteria_p__Proteobacteria_c__Gammaproteobacteria_o__Pseudomonadales_f__Pseudomonadaceae_g__Pseudomonas_E_s__Pseudomonas_E laurentiana],(RS_GCF_002753995.1_protein.faa_NZ_CP024478.1_437@PF00015_full_PFAM.466.654:5e-09[&&NHX:Type=GTDB:gtdb_class=c__Gammaproteobacteria:gtdb_domain=d__Bacteria:gtdb_family=f__Pseudomonadaceae:gtdb_genus=g__Pseudomonas_E:gtdb_order=o__Pseudomonadales:gtdb_phylum=p__Proteobacteria:gtdb_species=s__Pseudomonas_E sp002753995:heptad=MCP-40H:species=d__Bacteria_p__Proteobacteria_c__Gammaproteobacteria_o__Pseudomonadales_f__Pseudomonadaceae_g__Pseudomonas_E_s__Pseudomonas_E sp002753995],(RS_GCF_000319305.2_protein.faa_NZ_AMWJ02000002.1_2057@PF00015_full_PFAM.338.655:0.00475408[&&NHX:Type=GTDB:gtdb_class=c__Gammaproteobacteria:gtdb_domain=d__Bacteria:gtdb_family=f__Pseudomonadaceae:gtdb_genus=g__Pseudomonas_E:gtdb_order=o__Pseudomonadales:gtdb_phylum=p__Proteobacteria:gtdb_species=s__Pseudomonas_E putida_C:heptad=MCP-40H:species=d__Bacteria_p__Proteobacteria_c__Gammaproteobacteria_o__Pseudomonadales_f__Pseudomonadaceae_g__Pseudomonas_E_s__Pseudomonas_E putida_C],(RS_GCF_001941965.1_protein.faa_NZ_MKZO01000036.1_244@PF00015_full_PFAM.468.656:5e-09[&&NHX:Type=GTDB:gtdb_class=c__Gammaproteobacteria:gtdb_domain=d__Bacteria:gtdb_family=f__Pseudomonadaceae:gtdb_genus=g__Pseudomonas_E:gtdb_order=o__Pseudomonadales:gtdb_phylum=p__Proteobacteria:gtdb_species=s__Pseudomonas_E putida_L:heptad=MCP-40H:species=d__Bacteria_p__Proteobacteria_c__Gammaproteobacteria_o__Pseudomonadales_f__Pseudomonadaceae_g__Pseudomonas_E_s__Pseudomonas_E putida_L],((RS_GCF_003231275.1_protein.faa_NZ_QKVL01000048.1_18@PF00015_full_PFAM.336.655:0.00410998[&&NHX:Type=GTDB:gtdb_class=c__Gammaproteobacteria:gtdb_domain=d__Bacteria:gtdb_family=f__Pseudomonadaceae:gtdb_genus=g__Pseudomonas_E:gtdb_order=o__Pseudomonadales:gtdb_phylum=p__Proteobacteria:gtdb_species=s__Pseudomonas_E huaxiensis:heptad=MCP-40H:species=d__Bacteria_p__Proteobacteria_c__Gammaproteobacteria_o__Pseudomonadales_f__Pseudomonadaceae_g__Pseudomonas_E_s__Pseudomonas_E huaxiensis],RS_GCF_900187455.1_protein.faa_NZ_FYDX01000006.1_152@PF00015_full_PFAM.336.655:0.00203345[&&NHX:Type=GTDB:gtdb_class=c__Gammaproteobacteria:gtdb_domain=d__Bacteria:gtdb_family=f__Pseudomonadaceae:gtdb_genus=g__Pseudomonas_E:gtdb_order=o__Pseudomonadales:gtdb_phylum=p__Proteobacteria:gtdb_species=s__Pseudomonas_E sp900187455:heptad=MCP-40H:species=d__Bacteria_p__Proteobacteria_c__Gammaproteobacteria_o__Pseudomonadales_f__Pseudomonadaceae_g__Pseudomonas_E_s__Pseudomonas_E sp900187455])0.879:0.00557302[&&NHX:Sample_counter=:Type_counter=GTDB--2:capture_class_counter=:capture_domain_counter=:capture_family_counter=:capture_genus_counter=:capture_order_counter=:capture_phylum_counter=:capture_species_counter=:evoltype=D:gtdb_class_counter=c__Gammaproteobacteria--2:gtdb_domain_counter=d__Bacteria--2:gtdb_family_counter=f__Pseudomonadaceae--2:gtdb_genus_counter=g__Pseudomonas_E--2:gtdb_order_counter=o__Pseudomonadales--2:gtdb_phylum_counter=p__Proteobacteria--2:gtdb_species_counter=s__Pseudomonas_E huaxiensis--1||s__Pseudomonas_E sp900187455--1:heptad_counter=MCP-40H--2:lbd_counter=:lca=d__Bacteria:lca_tree=g__Pseudomonas_E:name=N220391:ref_name_counter=],RS_GCF_900188455.1_protein.faa_NZ_FZOL01000002.1_108@PF00015_full_PFAM.468.656:0.0038461[&&NHX:Type=GTDB:gtdb_class=c__Gammaproteobacteria:gtdb_domain=d__Bacteria:gtdb_family=f__Pseudomonadaceae:gtdb_genus=g__Pseudomonas_E:gtdb_order=o__Pseudomonadales:gtdb_phylum=p__Proteobacteria:gtdb_species=s__Pseudomonas_E japonica:heptad=MCP-40H:species=d__Bacteria_p__Proteobacteria_c__Gammaproteobacteria_o__Pseudomonadales_f__Pseudomonadaceae_g__Pseudomonas_E_s__Pseudomonas_E japonica])0:5e-09[&&NHX:Sample_counter=:Type_counter=GTDB--3:capture_class_counter=:capture_domain_counter=:capture_family_counter=:capture_genus_counter=:capture_order_counter=:capture_phylum_counter=:capture_species_counter=:evoltype=D:gtdb_class_counter=c__Gammaproteobacteria--3:gtdb_domain_counter=d__Bacteria--3:gtdb_family_counter=f__Pseudomonadaceae--3:gtdb_genus_counter=g__Pseudomonas_E--3:gtdb_order_counter=o__Pseudomonadales--3:gtdb_phylum_counter=p__Proteobacteria--3:gtdb_species_counter=s__Pseudomonas_E huaxiensis--1||s__Pseudomonas_E japonica--1||s__Pseudomonas_E sp900187455--1:heptad_counter=MCP-40H--3:lbd_counter=:lca=d__Bacteria:lca_tree=g__Pseudomonas_E:name=N220393:ref_name_counter=])0:5e-09[&&NHX:Sample_counter=:Type_counter=GTDB--4:capture_class_counter=:capture_domain_counter=:capture_family_counter=:capture_genus_counter=:capture_order_counter=:capture_phylum_counter=:capture_species_counter=:evoltype=D:gtdb_class_counter=c__Gammaproteobacteria--4:gtdb_domain_counter=d__Bacteria--4:gtdb_family_counter=f__Pseudomonadaceae--4:gtdb_genus_counter=g__Pseudomonas_E--4:gtdb_order_counter=o__Pseudomonadales--4:gtdb_phylum_counter=p__Proteobacteria--4:gtdb_species_counter=s__Pseudomonas_E huaxiensis--1||s__Pseudomonas_E japonica--1||s__Pseudomonas_E putida_L--1||s__Pseudomonas_E sp900187455--1:heptad_counter=MCP-40H--4:lbd_counter=:lca=d__Bacteria:lca_tree=g__Pseudomonas_E:name=N220394:ref_name_counter=])0.959:0.0106064[&&NHX:Sample_counter=:Type_counter=GTDB--5:capture_class_counter=:capture_domain_counter=:capture_family_counter=:capture_genus_counter=:capture_order_counter=:capture_phylum_counter=:capture_species_counter=:evoltype=D:gtdb_class_counter=c__Gammaproteobacteria--5:gtdb_domain_counter=d__Bacteria--5:gtdb_family_counter=f__Pseudomonadaceae--5:gtdb_genus_counter=g__Pseudomonas_E--5:gtdb_order_counter=o__Pseudomonadales--5:gtdb_phylum_counter=p__Proteobacteria--5:gtdb_species_counter=s__Pseudomonas_E huaxiensis--1||s__Pseudomonas_E japonica--1||s__Pseudomonas_E putida_C--1||s__Pseudomonas_E putida_L--1||s__Pseudomonas_E sp900187455--1:heptad_counter=MCP-40H--5:lbd_counter=:lca=d__Bacteria:lca_tree=g__Pseudomonas_E:name=N220395:ref_name_counter=])0.825:0.00354616[&&NHX:Sample_counter=:Type_counter=GTDB--6:capture_class_counter=:capture_domain_counter=:capture_family_counter=:capture_genus_counter=:capture_order_counter=:capture_phylum_counter=:capture_species_counter=:evoltype=D:gtdb_class_counter=c__Gammaproteobacteria--6:gtdb_domain_counter=d__Bacteria--6:gtdb_family_counter=f__Pseudomonadaceae--6:gtdb_genus_counter=g__Pseudomonas_E--6:gtdb_order_counter=o__Pseudomonadales--6:gtdb_phylum_counter=p__Proteobacteria--6:gtdb_species_counter=s__Pseudomonas_E huaxiensis--1||s__Pseudomonas_E japonica--1||s__Pseudomonas_E putida_C--1||s__Pseudomonas_E putida_L--1||s__Pseudomonas_E sp002753995--1||s__Pseudomonas_E sp900187455--1:heptad_counter=MCP-40H--6:lbd_counter=:lca=d__Bacteria:lca_tree=g__Pseudomonas_E:name=N220396:ref_name_counter=])0.799:0.00350899[&&NHX:Sample_counter=:Type_counter=GTDB--7:capture_class_counter=:capture_domain_counter=:capture_family_counter=:capture_genus_counter=:capture_order_counter=:capture_phylum_counter=:capture_species_counter=:evoltype=D:gtdb_class_counter=c__Gammaproteobacteria--7:gtdb_domain_counter=d__Bacteria--7:gtdb_family_counter=f__Pseudomonadaceae--7:gtdb_genus_counter=g__Pseudomonas_E--7:gtdb_order_counter=o__Pseudomonadales--7:gtdb_phylum_counter=p__Proteobacteria--7:gtdb_species_counter=s__Pseudomonas_E huaxiensis--1||s__Pseudomonas_E japonica--1||s__Pseudomonas_E laurentiana--1||s__Pseudomonas_E putida_C--1||s__Pseudomonas_E putida_L--1||s__Pseudomonas_E sp002753995--1||s__Pseudomonas_E sp900187455--1:heptad_counter=MCP-40H--7:lbd_counter=:lca=d__Bacteria:lca_tree=g__Pseudomonas_E:name=N220397:ref_name_counter=],(RS_GCF_002806685.1_protein.faa_NZ_PHTD01000002.1_245@PF00015_full_PFAM.468.656:5e-09[&&NHX:Type=GTDB:gtdb_class=c__Gammaproteobacteria:gtdb_domain=d__Bacteria:gtdb_family=f__Pseudomonadaceae:gtdb_genus=g__Pseudomonas_E:gtdb_order=o__Pseudomonadales:gtdb_phylum=p__Proteobacteria:gtdb_species=s__Pseudomonas_E qingdaonensis:heptad=MCP-40H:species=d__Bacteria_p__Proteobacteria_c__Gammaproteobacteria_o__Pseudomonadales_f__Pseudomonadaceae_g__Pseudomonas_E_s__Pseudomonas_E qingdaonensis],RS_GCF_019168305.1_protein.faa_NZ_JAHTBI010000093.1_9@PF00015_full_PFAM.336.656:0.00788954[&&NHX:Type=GTDB:gtdb_class=c__Gammaproteobacteria:gtdb_domain=d__Bacteria:gtdb_family=f__Pseudomonadaceae:gtdb_genus=g__Pseudomonas_E:gtdb_order=o__Pseudomonadales:gtdb_phylum=p__Proteobacteria:gtdb_species=s__Pseudomonas_E sp019168305:heptad=MCP-40H:species=d__Bacteria_p__Proteobacteria_c__Gammaproteobacteria_o__Pseudomonadales_f__Pseudomonadaceae_g__Pseudomonas_E_s__Pseudomonas_E sp019168305])0:6e-09[&&NHX:Sample_counter=:Type_counter=GTDB--2:capture_class_counter=:capture_domain_counter=:capture_family_counter=:capture_genus_counter=:capture_order_counter=:capture_phylum_counter=:capture_species_counter=:evoltype=D:gtdb_class_counter=c__Gammaproteobacteria--2:gtdb_domain_counter=d__Bacteria--2:gtdb_family_counter=f__Pseudomonadaceae--2:gtdb_genus_counter=g__Pseudomonas_E--2:gtdb_order_counter=o__Pseudomonadales--2:gtdb_phylum_counter=p__Proteobacteria--2:gtdb_species_counter=s__Pseudomonas_E qingdaonensis--1||s__Pseudomonas_E sp019168305--1:heptad_counter=MCP-40H--2:lbd_counter=:lca=d__Bacteria:lca_tree=g__Pseudomonas_E:name=N220400:ref_name_counter=])0.784:0.00456573[&&NHX:Sample_counter=:Type_counter=GTDB--9:capture_class_counter=:capture_domain_counter=:capture_family_counter=:capture_genus_counter=:capture_order_counter=:capture_phylum_counter=:capture_species_counter=:evoltype=D:gtdb_class_counter=c__Gammaproteobacteria--9:gtdb_domain_counter=d__Bacteria--9:gtdb_family_counter=f__Pseudomonadaceae--9:gtdb_genus_counter=g__Pseudomonas_E--9:gtdb_order_counter=o__Pseudomonadales--9:gtdb_phylum_counter=p__Proteobacteria--9:gtdb_species_counter=s__Pseudomonas_E huaxiensis--1||s__Pseudomonas_E japonica--1||s__Pseudomonas_E laurentiana--1||s__Pseudomonas_E putida_C--1||s__Pseudomonas_E putida_L--1||s__Pseudomonas_E qingdaonensis--1||s__Pseudomonas_E sp002753995--1||s__Pseudomonas_E sp019168305--1||s__Pseudomonas_E sp900187455--1:heptad_counter=MCP-40H--9:lbd_counter=:lca=d__Bacteria:lca_tree=g__Pseudomonas_E:name=N220401:ref_name_counter=])0.919:0.0140022[&&NHX:Sample_counter=:Type_counter=GTDB--10:capture_class_counter=:capture_domain_counter=:capture_family_counter=:capture_genus_counter=:capture_order_counter=:capture_phylum_counter=:capture_species_counter=:evoltype=D:gtdb_class_counter=c__Gammaproteobacteria--10:gtdb_domain_counter=d__Bacteria--10:gtdb_family_counter=f__Pseudomonadaceae--10:gtdb_genus_counter=g__Pseudomonas_E--10:gtdb_order_counter=o__Pseudomonadales--10:gtdb_phylum_counter=p__Proteobacteria--10:gtdb_species_counter=s__Pseudomonas_E huaxiensis--1||s__Pseudomonas_E japonica--1||s__Pseudomonas_E laurentiana--1||s__Pseudomonas_E putida_C--1||s__Pseudomonas_E putida_L--1||s__Pseudomonas_E qingdaonensis--1||s__Pseudomonas_E sp002753995--1||s__Pseudomonas_E sp003105155--1||s__Pseudomonas_E sp019168305--1||s__Pseudomonas_E sp900187455--1:heptad_counter=MCP-40H--10:lbd_counter=:lca=d__Bacteria:lca_tree=g__Pseudomonas_E:name=N220402:ref_name_counter=])0.942:0.0132532[&&NHX:Sample_counter=rhizpot1--2:Type_counter=GTDB--12||capture--2:besthit_avg=98.55:besthit_max=99.3:besthit_min=97.8:besthit_std=1.0606601717798212:besthit_sum=197.1:bitscore_avg=277.5:bitscore_max=317.0:bitscore_min=238.0:bitscore_std=55.86143571373726:bitscore_sum=555.0:capture_class_counter=c__Alphaproteobacteria--1||c__Gammaproteobacteria--1:capture_domain_counter=d__Bacteria--2:capture_family_counter=f__Burkholderiaceae--1||f__Sphingomonadaceae--1:capture_genus_counter=g__Sphingomonas--1||g__Undibacterium--1:capture_order_counter=o__Burkholderiales--1||o__Sphingomonadales--1:capture_phylum_counter=p__Proteobacteria--2:capture_species_counter=s__Sphingomonas sp000786205--1||s__Undibacterium sp014284365--1:evalue_avg=2.335e-81:evalue_max=4.67e-81:evalue_min=1.25e-109:evalue_std=3.302188668141177e-81:evalue_sum=4.67e-81:gapopen_avg=0.0:gapopen_max=0.0:gapopen_min=0.0:gapopen_std=0.0:gapopen_sum=0.0:gtdb_class_counter=c__Gammaproteobacteria--12:gtdb_domain_counter=d__Bacteria--12:gtdb_family_counter=f__Pseudomonadaceae--12:gtdb_genus_counter=g__Pseudomonas_E--12:gtdb_order_counter=o__Pseudomonadales--12:gtdb_phylum_counter=p__Proteobacteria--12:gtdb_species_counter=s__Pseudomonas_E fluorescens_BS--1||s__Pseudomonas_E huaxiensis--1||s__Pseudomonas_E japonica--1||s__Pseudomonas_E laurentiana--1||s__Pseudomonas_E putida_C--1||s__Pseudomonas_E putida_L--1||s__Pseudomonas_E qingdaonensis--1||s__Pseudomonas_E sp002434265--1||s__Pseudomonas_E sp002753995--1||s__Pseudomonas_E sp003105155--1||s__Pseudomonas_E sp019168305--1||s__Pseudomonas_E sp900187455--1:heptad_counter=MCP-40H--14:lbd_counter=:lca_tree=g__Pseudomonas_E:length_avg=161.5:length_max=184.0:length_min=139.0:length_std=31.81980515339464:length_sum=323.0:mismatch_avg=2.5:mismatch_max=4.0:mismatch_min=1.0:mismatch_std=2.1213203435596424:mismatch_sum=5.0:name=N220403:qcovhsp_avg=99.65:qcovhsp_max=100.0:qcovhsp_min=99.3:qcovhsp_std=0.4949747468305853:qcovhsp_sum=199.3:qend_avg=162.0:qend_max=184.0:qend_min=140.0:qend_std=31.11269837220809:qend_sum=324.0:qstart_avg=1.5:qstart_max=2.0:qstart_min=1.0:qstart_std=0.7071067811865476:qstart_sum=3.0:ref_name_counter=RS_GCF_019168305.1_protein.faa_NZ_JAHTBI010000093.1_9@PF00015_full_PFAM.336.656--1||RS_GCF_902498185.1_protein.faa_NZ_CABVIX010000002.1_503@PF00015_full_PFAM.469.662--1:scovhsp_avg=64.75:scovhsp_max=72.0:scovhsp_min=57.5:scovhsp_std=10.253048327204938:scovhsp_sum=129.5:send_avg=239.5:send_max=306.0:send_min=173.0:send_std=94.04520189781083:send_sum=479.0:sstart_avg=79.0:sstart_max=123.0:sstart_min=35.0:sstart_std=62.22539674441618:sstart_sum=158.0],((cd343eba-54fa-4e36-9656-182102f3e318_3@MCPsignal.159.342:0.0039658[&&NHX:Sample=rhiztom2:Type=capture:besthit=98.4:bitscore=319.0:capture_class=c__Gammaproteobacteria:capture_domain=d__Bacteria:capture_family=f__Pseudomonadaceae:capture_genus=g__Pseudomonas_E:capture_order=o__Pseudomonadales:capture_phylum=p__Proteobacteria:capture_species=s__Pseudomonas_E guariconensis:evalue=1.29e-110:gapopen=0.0:heptad=MCP-40H:length=183.0:mismatch=3.0:qcovhsp=100.0:qend=183.0:qstart=1.0:ref_name=RS_GCF_016009175.1_protein.faa_NZ_JADUCM010000035.1_35@PF00015_full_PFAM.340.656:scovhsp=57.9:send=301.0:sstart=119.0],(RS_GCF_900102675.1_protein.faa_NZ_FMYX01000002.1_204@PF00015_full_PFAM.467.667:0[&&NHX:Type=GTDB:gtdb_class=c__Gammaproteobacteria:gtdb_domain=d__Bacteria:gtdb_family=f__Pseudomonadaceae:gtdb_genus=g__Pseudomonas_E:gtdb_order=o__Pseudomonadales:gtdb_phylum=p__Proteobacteria:gtdb_species=s__Pseudomonas_E guariconensis:heptad=MCP-40H:species=d__Bacteria_p__Proteobacteria_c__Gammaproteobacteria_o__Pseudomonadales_f__Pseudomonadaceae_g__Pseudomonas_E_s__Pseudomonas_E guariconensis],RS_GCF_002741075.1_protein.faa_NZ_CP016634.1_4176@PF00015_full_PFAM.467.667:0[&&NHX:Type=GTDB:gtdb_class=c__Gammaproteobacteria:gtdb_domain=d__Bacteria:gtdb_family=f__Pseudomonadaceae:gtdb_genus=g__Pseudomonas_E:gtdb_order=o__Pseudomonadales:gtdb_phylum=p__Proteobacteria:gtdb_species=s__Pseudomonas_E putida_T:heptad=MCP-40H:species=d__Bacteria_p__Proteobacteria_c__Gammaproteobacteria_o__Pseudomonadales_f__Pseudomonadaceae_g__Pseudomonas_E_s__Pseudomonas_E putida_T]):5e-09[&&NHX:Sample_counter=:Type_counter=GTDB--2:capture_class_counter=:capture_domain_counter=:capture_family_counter=:capture_genus_counter=:capture_order_counter=:capture_phylum_counter=:capture_species_counter=:evoltype=D:gtdb_class_counter=c__Gammaproteobacteria--2:gtdb_domain_counter=d__Bacteria--2:gtdb_family_counter=f__Pseudomonadaceae--2:gtdb_genus_counter=g__Pseudomonas_E--2:gtdb_order_counter=o__Pseudomonadales--2:gtdb_phylum_counter=p__Proteobacteria--2:gtdb_species_counter=s__Pseudomonas_E guariconensis--1||s__Pseudomonas_E putida_T--1:heptad_counter=MCP-40H--2:lbd_counter=:lca=d__Bacteria:lca_tree=g__Pseudomonas_E:name=N220407:ref_name_counter=])0:5e-09[&&NHX:Sample_counter=rhiztom2--1:Type_counter=GTDB--2||capture--1:besthit_avg=98.4:besthit_max=98.4:besthit_min=98.4:besthit_std=0:besthit_sum=98.4:bitscore_avg=319.0:bitscore_max=319.0:bitscore_min=319.0:bitscore_std=0:bitscore_sum=319.0:capture_class_counter=c__Gammaproteobacteria--1:capture_domain_counter=d__Bacteria--1:capture_family_counter=f__Pseudomonadaceae--1:capture_genus_counter=g__Pseudomonas_E--1:capture_order_counter=o__Pseudomonadales--1:capture_phylum_counter=p__Proteobacteria--1:capture_species_counter=s__Pseudomonas_E guariconensis--1:evalue_avg=1.29e-110:evalue_max=1.29e-110:evalue_min=1.29e-110:evalue_std=0:evalue_sum=1.29e-110:gapopen_avg=0.0:gapopen_max=0.0:gapopen_min=0.0:gapopen_std=0:gapopen_sum=0.0:gtdb_class_counter=c__Gammaproteobacteria--2:gtdb_domain_counter=d__Bacteria--2:gtdb_family_counter=f__Pseudomonadaceae--2:gtdb_genus_counter=g__Pseudomonas_E--2:gtdb_order_counter=o__Pseudomonadales--2:gtdb_phylum_counter=p__Proteobacteria--2:gtdb_species_counter=s__Pseudomonas_E guariconensis--1||s__Pseudomonas_E putida_T--1:heptad_counter=MCP-40H--3:lbd_counter=:lca_tree=g__Pseudomonas_E:length_avg=183.0:length_max=183.0:length_min=183.0:length_std=0:length_sum=183.0:mismatch_avg=3.0:mismatch_max=3.0:mismatch_min=3.0:mismatch_std=0:mismatch_sum=3.0:name=N220408:qcovhsp_avg=100.0:qcovhsp_max=100.0:qcovhsp_min=100.0:qcovhsp_std=0:qcovhsp_sum=100.0:qend_avg=183.0:qend_max=183.0:qend_min=183.0:qend_std=0:qend_sum=183.0:qstart_avg=1.0:qstart_max=1.0:qstart_min=1.0:qstart_std=0:qstart_sum=1.0:ref_name_counter=RS_GCF_016009175.1_protein.faa_NZ_JADUCM010000035.1_35@PF00015_full_PFAM.340.656--1:scovhsp_avg=57.9:scovhsp_max=57.9:scovhsp_min=57.9:scovhsp_std=0:scovhsp_sum=57.9:send_avg=301.0:send_max=301.0:send_min=301.0:send_std=0:send_sum=301.0:sstart_avg=119.0:sstart_max=119.0:sstart_min=119.0:sstart_std=0:sstart_sum=119.0],(2d2d36b1-43c8-4088-a751-e080856feaa7_4@MCPsignal.20.204:5e-09[&&NHX:Sample=rhiztom3:Type=capture:besthit=98.9:bitscore=321.0:capture_class=c__Gammaproteobacteria:capture_domain=d__Bacteria:capture_family=f__Pseudomonadaceae:capture_genus=g__Pseudomonas_E:capture_order=o__Pseudomonadales:capture_phylum=p__Proteobacteria:capture_species=s__Pseudomonas_E guariconensis:evalue=3.32e-111:gapopen=0.0:heptad=MCP-40H:length=184.0:mismatch=2.0:qcovhsp=100.0:qend=184.0:qstart=1.0:ref_name=RS_GCF_016009175.1_protein.faa_NZ_JADUCM010000035.1_35@PF00015_full_PFAM.340.656:scovhsp=58.2:send=302.0:sstart=119.0],9ca3ca04-5a3d-44a8-9588-38cb3290db53_6@MCPsignal.116.269:0.0052391[&&NHX:Sample=rhiztom3:Type=capture:besthit=100.0:bitscore=265.0:capture_class=c__Gammaproteobacteria:capture_domain=d__Bacteria:capture_family=f__Pseudomonadaceae:capture_genus=g__Pseudomonas_E:capture_order=o__Pseudomonadales:capture_phylum=p__Proteobacteria:capture_species=s__Pseudomonas_E guariconensis:evalue=2.19e-91:gapopen=0.0:heptad=MCP-40H:length=152.0:mismatch=0.0:qcovhsp=99.3:qend=153.0:qstart=2.0:ref_name=RS_GCF_900102675.1_protein.faa_NZ_FMYX01000002.1_204@PF00015_full_PFAM.467.667:scovhsp=76.0:send=179.0:sstart=28.0])0:5e-09[&&NHX:Sample_counter=rhiztom3--2:Type_counter=capture--2:besthit_avg=99.45:besthit_max=100.0:besthit_min=98.9:besthit_std=0.7778174593051983:besthit_sum=198.9:bitscore_avg=293.0:bitscore_max=321.0:bitscore_min=265.0:bitscore_std=39.59797974644666:bitscore_sum=586.0:capture_class_counter=c__Gammaproteobacteria--2:capture_domain_counter=d__Bacteria--2:capture_family_counter=f__Pseudomonadaceae--2:capture_genus_counter=g__Pseudomonas_E--2:capture_order_counter=o__Pseudomonadales--2:capture_phylum_counter=p__Proteobacteria--2:capture_species_counter=s__Pseudomonas_E guariconensis--2:evalue_avg=1.095e-91:evalue_max=2.19e-91:evalue_min=3.32e-111:evalue_std=1.548563850798539e-91:evalue_sum=2.19e-91:gapopen_avg=0.0:gapopen_max=0.0:gapopen_min=0.0:gapopen_std=0.0:gapopen_sum=0.0:gtdb_class_counter=:gtdb_domain_counter=:gtdb_family_counter=:gtdb_genus_counter=:gtdb_order_counter=:gtdb_phylum_counter=:gtdb_species_counter=:heptad_counter=MCP-40H--2:lbd_counter=:length_avg=168.0:length_max=184.0:length_min=152.0:length_std=22.627416997969522:length_sum=336.0:mismatch_avg=1.0:mismatch_max=2.0:mismatch_min=0.0:mismatch_std=1.4142135623730951:mismatch_sum=2.0:name=N220411:qcovhsp_avg=99.65:qcovhsp_max=100.0:qcovhsp_min=99.3:qcovhsp_std=0.4949747468305853:qcovhsp_sum=199.3:qend_avg=168.5:qend_max=184.0:qend_min=153.0:qend_std=21.920310216782973:qend_sum=337.0:qstart_avg=1.5:qstart_max=2.0:qstart_min=1.0:qstart_std=0.7071067811865476:qstart_sum=3.0:ref_name_counter=RS_GCF_016009175.1_protein.faa_NZ_JADUCM010000035.1_35@PF00015_full_PFAM.340.656--1||RS_GCF_900102675.1_protein.faa_NZ_FMYX01000002.1_204@PF00015_full_PFAM.467.667--1:scovhsp_avg=67.1:scovhsp_max=76.0:scovhsp_min=58.2:scovhsp_std=12.586500705120544:scovhsp_sum=134.2:send_avg=240.5:send_max=302.0:send_min=179.0:send_std=86.97413408594535:send_sum=481.0:sstart_avg=73.5:sstart_max=119.0:sstart_min=28.0:sstart_std=64.34671708797582:sstart_sum=147.0])0.832:0.0034311[&&NHX:Sample_counter=rhiztom2--1||rhiztom3--2:Type_counter=GTDB--2||capture--3:besthit_avg=99.10000000000001:besthit_max=100.0:besthit_min=98.4:besthit_std=0.8185352771872418:besthit_sum=297.3:bitscore_avg=301.6666666666667:bitscore_max=321.0:bitscore_min=265.0:bitscore_std=31.77000681985028:bitscore_sum=905.0:capture_class_counter=c__Gammaproteobacteria--3:capture_domain_counter=d__Bacteria--3:capture_family_counter=f__Pseudomonadaceae--3:capture_genus_counter=g__Pseudomonas_E--3:capture_order_counter=o__Pseudomonadales--3:capture_phylum_counter=p__Proteobacteria--3:capture_species_counter=s__Pseudomonas_E guariconensis--3:evalue_avg=7.3e-92:evalue_max=2.19e-91:evalue_min=3.32e-111:evalue_std=1.2643970895252806e-91:evalue_sum=2.19e-91:gapopen_avg=0.0:gapopen_max=0.0:gapopen_min=0.0:gapopen_std=0.0:gapopen_sum=0.0:gtdb_class_counter=c__Gammaproteobacteria--2:gtdb_domain_counter=d__Bacteria--2:gtdb_family_counter=f__Pseudomonadaceae--2:gtdb_genus_counter=g__Pseudomonas_E--2:gtdb_order_counter=o__Pseudomonadales--2:gtdb_phylum_counter=p__Proteobacteria--2:gtdb_species_counter=s__Pseudomonas_E guariconensis--1||s__Pseudomonas_E putida_T--1:heptad_counter=MCP-40H--5:lbd_counter=:lca_tree=g__Pseudomonas_E:length_avg=173.0:length_max=184.0:length_min=152.0:length_std=18.193405398660254:length_sum=519.0:mismatch_avg=1.6666666666666667:mismatch_max=3.0:mismatch_min=0.0:mismatch_std=1.5275252316519468:mismatch_sum=5.0:name=N220412:qcovhsp_avg=99.76666666666667:qcovhsp_max=100.0:qcovhsp_min=99.3:qcovhsp_std=0.40414518843273967:qcovhsp_sum=299.3:qend_avg=173.33333333333334:qend_max=184.0:qend_min=153.0:qend_std=17.616280348965084:qend_sum=520.0:qstart_avg=1.3333333333333333:qstart_max=2.0:qstart_min=1.0:qstart_std=0.5773502691896257:qstart_sum=4.0:ref_name_counter=RS_GCF_016009175.1_protein.faa_NZ_JADUCM010000035.1_35@PF00015_full_PFAM.340.656--2||RS_GCF_900102675.1_protein.faa_NZ_FMYX01000002.1_204@PF00015_full_PFAM.467.667--1:scovhsp_avg=64.03333333333333:scovhsp_max=76.0:scovhsp_min=57.9:scovhsp_std=10.36452282226892:scovhsp_sum=192.1:send_avg=260.6666666666667:send_max=302.0:send_min=179.0:send_std=70.72717535242967:send_sum=782.0:sstart_avg=88.66666666666667:sstart_max=119.0:sstart_min=28.0:sstart_std=52.53887449625594:sstart_sum=266.0])0:5e-09[&&NHX:Sample_counter=rhizpot1--2||rhiztom2--1||rhiztom3--2:Type_counter=GTDB--14||capture--5:besthit_avg=98.88000000000001:besthit_max=100.0:besthit_min=97.8:besthit_std=0.8408329203831161:besthit_sum=494.40000000000003:bitscore_avg=292.0:bitscore_max=321.0:bitscore_min=238.0:bitscore_std=38.2099463490856:bitscore_sum=1460.0:capture_class_counter=c__Alphaproteobacteria--1||c__Gammaproteobacteria--4:capture_domain_counter=d__Bacteria--5:capture_family_counter=f__Burkholderiaceae--1||f__Pseudomonadaceae--3||f__Sphingomonadaceae--1:capture_genus_counter=g__Pseudomonas_E--3||g__Sphingomonas--1||g__Undibacterium--1:capture_order_counter=o__Burkholderiales--1||o__Pseudomonadales--3||o__Sphingomonadales--1:capture_phylum_counter=p__Proteobacteria--5:capture_species_counter=s__Pseudomonas_E guariconensis--3||s__Sphingomonas sp000786205--1||s__Undibacterium sp014284365--1:evalue_avg=9.340000000438001e-82:evalue_max=4.67e-81:evalue_min=3.32e-111:evalue_std=2.0884874909603186e-81:evalue_sum=4.670000000219e-81:gapopen_avg=0.0:gapopen_max=0.0:gapopen_min=0.0:gapopen_std=0.0:gapopen_sum=0.0:gtdb_class_counter=c__Gammaproteobacteria--14:gtdb_domain_counter=d__Bacteria--14:gtdb_family_counter=f__Pseudomonadaceae--14:gtdb_genus_counter=g__Pseudomonas_E--14:gtdb_order_counter=o__Pseudomonadales--14:gtdb_phylum_counter=p__Proteobacteria--14:gtdb_species_counter=s__Pseudomonas_E fluorescens_BS--1||s__Pseudomonas_E guariconensis--1||s__Pseudomonas_E huaxiensis--1||s__Pseudomonas_E japonica--1||s__Pseudomonas_E laurentiana--1||s__Pseudomonas_E putida_C--1||s__Pseudomonas_E putida_L--1||s__Pseudomonas_E putida_T--1||s__Pseudomonas_E qingdaonensis--1||s__Pseudomonas_E sp002434265--1||s__Pseudomonas_E sp002753995--1||s__Pseudomonas_E sp003105155--1||s__Pseudomonas_E sp019168305--1||s__Pseudomonas_E sp900187455--1:heptad_counter=MCP-40H--19:lbd_counter=:lca_tree=g__Pseudomonas_E:length_avg=168.4:length_max=184.0:length_min=139.0:length_std=21.40794245134268:length_sum=842.0:mismatch_avg=2.0:mismatch_max=4.0:mismatch_min=0.0:mismatch_std=1.5811388300841898:mismatch_sum=10.0:name=N220413:qcovhsp_avg=99.72:qcovhsp_max=100.0:qcovhsp_min=99.3:qcovhsp_std=0.3834057902536178:qcovhsp_sum=498.6:qend_avg=168.8:qend_max=184.0:qend_min=140.0:qend_std=20.873428084528904:qend_sum=844.0:qstart_avg=1.4:qstart_max=2.0:qstart_min=1.0:qstart_std=0.5477225575051661:qstart_sum=7.0:ref_name_counter=RS_GCF_016009175.1_protein.faa_NZ_JADUCM010000035.1_35@PF00015_full_PFAM.340.656--2||RS_GCF_019168305.1_protein.faa_NZ_JAHTBI010000093.1_9@PF00015_full_PFAM.336.656--1||RS_GCF_900102675.1_protein.faa_NZ_FMYX01000002.1_204@PF00015_full_PFAM.467.667--1||RS_GCF_902498185.1_protein.faa_NZ_CABVIX010000002.1_503@PF00015_full_PFAM.469.662--1:scovhsp_avg=64.32000000000001:scovhsp_max=76.0:scovhsp_min=57.5:scovhsp_std=8.952485688343769:scovhsp_sum=321.6:send_avg=252.2:send_max=306.0:send_min=173.0:send_std=69.61824473512672:send_sum=1261.0:sstart_avg=84.8:sstart_max=123.0:sstart_min=28.0:sstart_std=48.746281909495416:sstart_sum=424.0],(RS_GCF_000425805.1_protein.faa_NZ_KE384456.1_43@PF00015_full_PFAM.468.655:5e-09[&&NHX:Type=GTDB:gtdb_class=c__Gammaproteobacteria:gtdb_domain=d__Bacteria:gtdb_family=f__Pseudomonadaceae:gtdb_genus=g__Pseudomonas_E:gtdb_order=o__Pseudomonadales:gtdb_phylum=p__Proteobacteria:gtdb_species=s__Pseudomonas_E vranovensis:heptad=MCP-40H:species=d__Bacteria_p__Proteobacteria_c__Gammaproteobacteria_o__Pseudomonadales_f__Pseudomonadaceae_g__Pseudomonas_E_s__Pseudomonas_E vranovensis],((((b4d7953e-e388-42e5-9939-cd07383ef47d_6@MCPsignal.305.444:5e-09[&&NHX:Sample=rhiztom1:Type=capture:capture_class=c__Gammaproteobacteria:capture_domain=d__Bacteria:capture_family=f__Pseudomonadaceae:capture_genus=g__Pseudomonas_E:capture_order=o__Pseudomonadales:capture_phylum=p__Proteobacteria:capture_species=s__Pseudomonas_E asiatica:heptad=MCP-40H],((((RS_GCF_000259195.1_protein.faa_NZ_JH650759.1_19@PF00015_full_PFAM.468.656:0[&&NHX:Type=GTDB:gtdb_class=c__Gammaproteobacteria:gtdb_domain=d__Bacteria:gtdb_family=f__Pseudomonadaceae:gtdb_genus=g__Pseudomonas_E:gtdb_order=o__Pseudomonadales:gtdb_phylum=p__Proteobacteria:gtdb_species=s__Pseudomonas_E donghuensis:heptad=MCP-40H:species=d__Bacteria_p__Proteobacteria_c__Gammaproteobacteria_o__Pseudomonadales_f__Pseudomonadaceae_g__Pseudomonas_E_s__Pseudomonas_E donghuensis],RS_GCF_018417635.1_protein.faa_NZ_CP071007.1_4936@PF00015_full_PFAM.468.656:0[&&NHX:Type=GTDB:gtdb_class=c__Gammaproteobacteria:gtdb_domain=d__Bacteria:gtdb_family=f__Pseudomonadaceae:gtdb_genus=g__Pseudomonas_E:gtdb_order=o__Pseudomonadales:gtdb_phylum=p__Proteobacteria:gtdb_species=s__Pseudomonas_E sp900101695:heptad=MCP-40H:species=d__Bacteria_p__Proteobacteria_c__Gammaproteobacteria_o__Pseudomonadales_f__Pseudomonadaceae_g__Pseudomonas_E_s__Pseudomonas_E sp900101695])0:0[&&NHX:Sample_counter=:Type_counter=GTDB--2:capture_class_counter=:capture_domain_counter=:capture_family_counter=:capture_genus_counter=:capture_order_counter=:capture_phylum_counter=:capture_species_counter=:evoltype=D:gtdb_class_counter=c__Gammaproteobacteria--2:gtdb_domain_counter=d__Bacteria--2:gtdb_family_counter=f__Pseudomonadaceae--2:gtdb_genus_counter=g__Pseudomonas_E--2:gtdb_order_counter=o__Pseudomonadales--2:gtdb_phylum_counter=p__Proteobacteria--2:gtdb_species_counter=s__Pseudomonas_E donghuensis--1||s__Pseudomonas_E sp900101695--1:heptad_counter=MCP-40H--2:lbd_counter=:lca=d__Bacteria:lca_tree=g__Pseudomonas_E:name=N220418:ref_name_counter=],RS_GCF_004214895.1_protein.faa_NZ_CP035952.1_691@PF00015_full_PFAM.468.656:0[&&NHX:Type=GTDB:gtdb_class=c__Gammaproteobacteria:gtdb_domain=d__Bacteria:gtdb_family=f__Pseudomonadaceae:gtdb_genus=g__Pseudomonas_E:gtdb_order=o__Pseudomonadales:gtdb_phylum=p__Proteobacteria:gtdb_species=s__Pseudomonas_E sp004214895:heptad=MCP-40H:species=d__Bacteria_p__Proteobacteria_c__Gammaproteobacteria_o__Pseudomonadales_f__Pseudomonadaceae_g__Pseudomonas_E_s__Pseudomonas_E sp004214895]):5e-09[&&NHX:Sample_counter=:Type_counter=GTDB--3:capture_class_counter=:capture_domain_counter=:capture_family_counter=:capture_genus_counter=:capture_order_counter=:capture_phylum_counter=:capture_species_counter=:evoltype=D:gtdb_class_counter=c__Gammaproteobacteria--3:gtdb_domain_counter=d__Bacteria--3:gtdb_family_counter=f__Pseudomonadaceae--3:gtdb_genus_counter=g__Pseudomonas_E--3:gtdb_order_counter=o__Pseudomonadales--3:gtdb_phylum_counter=p__Proteobacteria--3:gtdb_species_counter=s__Pseudomonas_E donghuensis--1||s__Pseudomonas_E sp004214895--1||s__Pseudomonas_E sp900101695--1:heptad_counter=MCP-40H--3:lbd_counter=:lca=d__Bacteria:lca_tree=g__Pseudomonas_E:name=N220420:ref_name_counter=],(6b6ef4da-1130-420e-a67c-ff74810f3945_3@MCPsignal.157.294:0.0181362[&&NHX:Sample=rhiztom3:Type=capture:besthit=97.8:bitscore=231.0:capture_class=c__Gammaproteobacteria:capture_domain=d__Bacteria:capture_family=f__Pseudomonadaceae:capture_genus=g__Pseudomonas_E:capture_order=o__Pseudomonadales:capture_phylum=p__Proteobacteria:capture_species=s__Pseudomonas_E putida_K:evalue=2.64e-78:gapopen=1.0:heptad=MCP-40H:length=137.0:mismatch=2.0:qcovhsp=99.3:qend=136.0:qstart=1.0:ref_name=RS_GCF_000800615.1_protein.faa_NZ_KN639176.1_3633@PF00015_full_PFAM.469.656:scovhsp=73.3:send=156.0:sstart=20.0],RS_GCF_000800615.1_protein.faa_NZ_KN639176.1_3633@PF00015_full_PFAM.469.656:5e-09[&&NHX:Type=GTDB:gtdb_class=c__Gammaproteobacteria:gtdb_domain=d__Bacteria:gtdb_family=f__Pseudomonadaceae:gtdb_genus=g__Pseudomonas_E:gtdb_order=o__Pseudomonadales:gtdb_phylum=p__Proteobacteria:gtdb_species=s__Pseudomonas_E putida_F:heptad=MCP-40H:species=d__Bacteria_p__Proteobacteria_c__Gammaproteobacteria_o__Pseudomonadales_f__Pseudomonadaceae_g__Pseudomonas_E_s__Pseudomonas_E putida_F])0:5e-09[&&NHX:Sample_counter=rhiztom3--1:Type_counter=GTDB--1||capture--1:besthit_avg=97.8:besthit_max=97.8:besthit_min=97.8:besthit_std=0:besthit_sum=97.8:bitscore_avg=231.0:bitscore_max=231.0:bitscore_min=231.0:bitscore_std=0:bitscore_sum=231.0:capture_class_counter=c__Gammaproteobacteria--1:capture_domain_counter=d__Bacteria--1:capture_family_counter=f__Pseudomonadaceae--1:capture_genus_counter=g__Pseudomonas_E--1:capture_order_counter=o__Pseudomonadales--1:capture_phylum_counter=p__Proteobacteria--1:capture_species_counter=s__Pseudomonas_E putida_K--1:evalue_avg=2.64e-78:evalue_max=2.64e-78:evalue_min=2.64e-78:evalue_std=0:evalue_sum=2.64e-78:gapopen_avg=1.0:gapopen_max=1.0:gapopen_min=1.0:gapopen_std=0:gapopen_sum=1.0:gtdb_class_counter=c__Gammaproteobacteria--1:gtdb_domain_counter=d__Bacteria--1:gtdb_family_counter=f__Pseudomonadaceae--1:gtdb_genus_counter=g__Pseudomonas_E--1:gtdb_order_counter=o__Pseudomonadales--1:gtdb_phylum_counter=p__Proteobacteria--1:gtdb_species_counter=s__Pseudomonas_E putida_F--1:heptad_counter=MCP-40H--2:lbd_counter=:lca_tree=s__Pseudomonas_E putida_F:length_avg=137.0:length_max=137.0:length_min=137.0:length_std=0:length_sum=137.0:mismatch_avg=2.0:mismatch_max=2.0:mismatch_min=2.0:mismatch_std=0:mismatch_sum=2.0:name=N220423:qcovhsp_avg=99.3:qcovhsp_max=99.3:qcovhsp_min=99.3:qcovhsp_std=0:qcovhsp_sum=99.3:qend_avg=136.0:qend_max=136.0:qend_min=136.0:qend_std=0:qend_sum=136.0:qstart_avg=1.0:qstart_max=1.0:qstart_min=1.0:qstart_std=0:qstart_sum=1.0:ref_name_counter=RS_GCF_000800615.1_protein.faa_NZ_KN639176.1_3633@PF00015_full_PFAM.469.656--1:scovhsp_avg=73.3:scovhsp_max=73.3:scovhsp_min=73.3:scovhsp_std=0:scovhsp_sum=73.3:send_avg=156.0:send_max=156.0:send_min=156.0:send_std=0:send_sum=156.0:sstart_avg=20.0:sstart_max=20.0:sstart_min=20.0:sstart_std=0:sstart_sum=20.0])0.937:0.00380178[&&NHX:Sample_counter=rhiztom3--1:Type_counter=GTDB--4||capture--1:besthit_avg=97.8:besthit_max=97.8:besthit_min=97.8:besthit_std=0:besthit_sum=97.8:bitscore_avg=231.0:bitscore_max=231.0:bitscore_min=231.0:bitscore_std=0:bitscore_sum=231.0:capture_class_counter=c__Gammaproteobacteria--1:capture_domain_counter=d__Bacteria--1:capture_family_counter=f__Pseudomonadaceae--1:capture_genus_counter=g__Pseudomonas_E--1:capture_order_counter=o__Pseudomonadales--1:capture_phylum_counter=p__Proteobacteria--1:capture_species_counter=s__Pseudomonas_E putida_K--1:evalue_avg=2.64e-78:evalue_max=2.64e-78:evalue_min=2.64e-78:evalue_std=0:evalue_sum=2.64e-78:gapopen_avg=1.0:gapopen_max=1.0:gapopen_min=1.0:gapopen_std=0:gapopen_sum=1.0:gtdb_class_counter=c__Gammaproteobacteria--4:gtdb_domain_counter=d__Bacteria--4:gtdb_family_counter=f__Pseudomonadaceae--4:gtdb_genus_counter=g__Pseudomonas_E--4:gtdb_order_counter=o__Pseudomonadales--4:gtdb_phylum_counter=p__Proteobacteria--4:gtdb_species_counter=s__Pseudomonas_E donghuensis--1||s__Pseudomonas_E putida_F--1||s__Pseudomonas_E sp004214895--1||s__Pseudomonas_E sp900101695--1:heptad_counter=MCP-40H--5:lbd_counter=:lca_tree=g__Pseudomonas_E:length_avg=137.0:length_max=137.0:length_min=137.0:length_std=0:length_sum=137.0:mismatch_avg=2.0:mismatch_max=2.0:mismatch_min=2.0:mismatch_std=0:mismatch_sum=2.0:name=N220424:qcovhsp_avg=99.3:qcovhsp_max=99.3:qcovhsp_min=99.3:qcovhsp_std=0:qcovhsp_sum=99.3:qend_avg=136.0:qend_max=136.0:qend_min=136.0:qend_std=0:qend_sum=136.0:qstart_avg=1.0:qstart_max=1.0:qstart_min=1.0:qstart_std=0:qstart_sum=1.0:ref_name_counter=RS_GCF_000800615.1_protein.faa_NZ_KN639176.1_3633@PF00015_full_PFAM.469.656--1:scovhsp_avg=73.3:scovhsp_max=73.3:scovhsp_min=73.3:scovhsp_std=0:scovhsp_sum=73.3:send_avg=156.0:send_max=156.0:send_min=156.0:send_std=0:send_sum=156.0:sstart_avg=20.0:sstart_max=20.0:sstart_min=20.0:sstart_std=0:sstart_sum=20.0],RS_GCF_900497695.1_protein.faa_NZ_UIDD01000012.1_241@PF00015_full_PFAM.468.656:5e-09[&&NHX:Type=GTDB:gtdb_class=c__Gammaproteobacteria:gtdb_domain=d__Bacteria:gtdb_family=f__Pseudomonadaceae:gtdb_genus=g__Pseudomonas_E:gtdb_order=o__Pseudomonadales:gtdb_phylum=p__Proteobacteria:gtdb_species=s__Pseudomonas_E wadenswilerensis:heptad=MCP-40H:species=d__Bacteria_p__Proteobacteria_c__Gammaproteobacteria_o__Pseudomonadales_f__Pseudomonadaceae_g__Pseudomonas_E_s__Pseudomonas_E wadenswilerensis])0:5e-09[&&NHX:Sample_counter=rhiztom3--1:Type_counter=GTDB--5||capture--1:besthit_avg=97.8:besthit_max=97.8:besthit_min=97.8:besthit_std=0:besthit_sum=97.8:bitscore_avg=231.0:bitscore_max=231.0:bitscore_min=231.0:bitscore_std=0:bitscore_sum=231.0:capture_class_counter=c__Gammaproteobacteria--1:capture_domain_counter=d__Bacteria--1:capture_family_counter=f__Pseudomonadaceae--1:capture_genus_counter=g__Pseudomonas_E--1:capture_order_counter=o__Pseudomonadales--1:capture_phylum_counter=p__Proteobacteria--1:capture_species_counter=s__Pseudomonas_E putida_K--1:evalue_avg=2.64e-78:evalue_max=2.64e-78:evalue_min=2.64e-78:evalue_std=0:evalue_sum=2.64e-78:gapopen_avg=1.0:gapopen_max=1.0:gapopen_min=1.0:gapopen_std=0:gapopen_sum=1.0:gtdb_class_counter=c__Gammaproteobacteria--5:gtdb_domain_counter=d__Bacteria--5:gtdb_family_counter=f__Pseudomonadaceae--5:gtdb_genus_counter=g__Pseudomonas_E--5:gtdb_order_counter=o__Pseudomonadales--5:gtdb_phylum_counter=p__Proteobacteria--5:gtdb_species_counter=s__Pseudomonas_E donghuensis--1||s__Pseudomonas_E putida_F--1||s__Pseudomonas_E sp004214895--1||s__Pseudomonas_E sp900101695--1||s__Pseudomonas_E wadenswilerensis--1:heptad_counter=MCP-40H--6:lbd_counter=:lca_tree=g__Pseudomonas_E:length_avg=137.0:length_max=137.0:length_min=137.0:length_std=0:length_sum=137.0:mismatch_avg=2.0:mismatch_max=2.0:mismatch_min=2.0:mismatch_std=0:mismatch_sum=2.0:name=N220426:qcovhsp_avg=99.3:qcovhsp_max=99.3:qcovhsp_min=99.3:qcovhsp_std=0:qcovhsp_sum=99.3:qend_avg=136.0:qend_max=136.0:qend_min=136.0:qend_std=0:qend_sum=136.0:qstart_avg=1.0:qstart_max=1.0:qstart_min=1.0:qstart_std=0:qstart_sum=1.0:ref_name_counter=RS_GCF_000800615.1_protein.faa_NZ_KN639176.1_3633@PF00015_full_PFAM.469.656--1:scovhsp_avg=73.3:scovhsp_max=73.3:scovhsp_min=73.3:scovhsp_std=0:scovhsp_sum=73.3:send_avg=156.0:send_max=156.0:send_min=156.0:send_std=0:send_sum=156.0:sstart_avg=20.0:sstart_max=20.0:sstart_min=20.0:sstart_std=0:sstart_sum=20.0])0.838:0.0053643[&&NHX:Sample_counter=rhiztom1--1||rhiztom3--1:Type_counter=GTDB--5||capture--2:besthit_avg=97.8:besthit_max=97.8:besthit_min=97.8:besthit_std=0:besthit_sum=97.8:bitscore_avg=231.0:bitscore_max=231.0:bitscore_min=231.0:bitscore_std=0:bitscore_sum=231.0:capture_class_counter=c__Gammaproteobacteria--2:capture_domain_counter=d__Bacteria--2:capture_family_counter=f__Pseudomonadaceae--2:capture_genus_counter=g__Pseudomonas_E--2:capture_order_counter=o__Pseudomonadales--2:capture_phylum_counter=p__Proteobacteria--2:capture_species_counter=s__Pseudomonas_E asiatica--1||s__Pseudomonas_E putida_K--1:evalue_avg=2.64e-78:evalue_max=2.64e-78:evalue_min=2.64e-78:evalue_std=0:evalue_sum=2.64e-78:gapopen_avg=1.0:gapopen_max=1.0:gapopen_min=1.0:gapopen_std=0:gapopen_sum=1.0:gtdb_class_counter=c__Gammaproteobacteria--5:gtdb_domain_counter=d__Bacteria--5:gtdb_family_counter=f__Pseudomonadaceae--5:gtdb_genus_counter=g__Pseudomonas_E--5:gtdb_order_counter=o__Pseudomonadales--5:gtdb_phylum_counter=p__Proteobacteria--5:gtdb_species_counter=s__Pseudomonas_E donghuensis--1||s__Pseudomonas_E putida_F--1||s__Pseudomonas_E sp004214895--1||s__Pseudomonas_E sp900101695--1||s__Pseudomonas_E wadenswilerensis--1:heptad_counter=MCP-40H--7:lbd_counter=:lca_tree=g__Pseudomonas_E:length_avg=137.0:length_max=137.0:length_min=137.0:length_std=0:length_sum=137.0:mismatch_avg=2.0:mismatch_max=2.0:mismatch_min=2.0:mismatch_std=0:mismatch_sum=2.0:name=N220427:qcovhsp_avg=99.3:qcovhsp_max=99.3:qcovhsp_min=99.3:qcovhsp_std=0:qcovhsp_sum=99.3:qend_avg=136.0:qend_max=136.0:qend_min=136.0:qend_std=0:qend_sum=136.0:qstart_avg=1.0:qstart_max=1.0:qstart_min=1.0:qstart_std=0:qstart_sum=1.0:ref_name_counter=RS_GCF_000800615.1_protein.faa_NZ_KN639176.1_3633@PF00015_full_PFAM.469.656--1:scovhsp_avg=73.3:scovhsp_max=73.3:scovhsp_min=73.3:scovhsp_std=0:scovhsp_sum=73.3:send_avg=156.0:send_max=156.0:send_min=156.0:send_std=0:send_sum=156.0:sstart_avg=20.0:sstart_max=20.0:sstart_min=20.0:sstart_std=0:sstart_sum=20.0],a6f53ce0-527e-4cf3-897c-9de28760dc63_5@MCPsignal.202.387:0.0462404[&&NHX:Sample=rhiztom3:Type=capture:besthit=92.4:bitscore=295.0:capture_class=c__Gammaproteobacteria:capture_domain=d__Bacteria:capture_family=f__Pseudomonadaceae:capture_genus=g__Pseudomonas_E:capture_order=o__Pseudomonadales:capture_phylum=p__Proteobacteria:capture_species=s__Pseudomonas_E putida_K:evalue=7.38e-101:gapopen=1.0:heptad=MCP-40H:length=185.0:mismatch=13.0:qcovhsp=100.0:qend=185.0:qstart=1.0:ref_name=RS_GCF_016009175.1_protein.faa_NZ_JADUCM010000035.1_35@PF00015_full_PFAM.340.656:scovhsp=58.2:send=302.0:sstart=119.0])0:5e-09[&&NHX:Sample_counter=rhiztom1--1||rhiztom3--2:Type_counter=GTDB--5||capture--3:besthit_avg=95.1:besthit_max=97.8:besthit_min=92.4:besthit_std=3.8183766184073504:besthit_sum=190.2:bitscore_avg=263.0:bitscore_max=295.0:bitscore_min=231.0:bitscore_std=45.254833995939045:bitscore_sum=526.0:capture_class_counter=c__Gammaproteobacteria--3:capture_domain_counter=d__Bacteria--3:capture_family_counter=f__Pseudomonadaceae--3:capture_genus_counter=g__Pseudomonas_E--3:capture_order_counter=o__Pseudomonadales--3:capture_phylum_counter=p__Proteobacteria--3:capture_species_counter=s__Pseudomonas_E asiatica--1||s__Pseudomonas_E putida_K--2:evalue_avg=1.32e-78:evalue_max=2.64e-78:evalue_min=7.38e-101:evalue_std=1.8667619023324854e-78:evalue_sum=2.64e-78:gapopen_avg=1.0:gapopen_max=1.0:gapopen_min=1.0:gapopen_std=0.0:gapopen_sum=2.0:gtdb_class_counter=c__Gammaproteobacteria--5:gtdb_domain_counter=d__Bacteria--5:gtdb_family_counter=f__Pseudomonadaceae--5:gtdb_genus_counter=g__Pseudomonas_E--5:gtdb_order_counter=o__Pseudomonadales--5:gtdb_phylum_counter=p__Proteobacteria--5:gtdb_species_counter=s__Pseudomonas_E donghuensis--1||s__Pseudomonas_E putida_F--1||s__Pseudomonas_E sp004214895--1||s__Pseudomonas_E sp900101695--1||s__Pseudomonas_E wadenswilerensis--1:heptad_counter=MCP-40H--8:lbd_counter=:lca_tree=g__Pseudomonas_E:length_avg=161.0:length_max=185.0:length_min=137.0:length_std=33.94112549695428:length_sum=322.0:mismatch_avg=7.5:mismatch_max=13.0:mismatch_min=2.0:mismatch_std=7.7781745930520225:mismatch_sum=15.0:name=N220429:qcovhsp_avg=99.65:qcovhsp_max=100.0:qcovhsp_min=99.3:qcovhsp_std=0.4949747468305853:qcovhsp_sum=199.3:qend_avg=160.5:qend_max=185.0:qend_min=136.0:qend_std=34.64823227814083:qend_sum=321.0:qstart_avg=1.0:qstart_max=1.0:qstart_min=1.0:qstart_std=0.0:qstart_sum=2.0:ref_name_counter=RS_GCF_000800615.1_protein.faa_NZ_KN639176.1_3633@PF00015_full_PFAM.469.656--1||RS_GCF_016009175.1_protein.faa_NZ_JADUCM010000035.1_35@PF00015_full_PFAM.340.656--1:scovhsp_avg=65.75:scovhsp_max=73.3:scovhsp_min=58.2:scovhsp_std=10.677312395916863:scovhsp_sum=131.5:send_avg=229.0:send_max=302.0:send_min=156.0:send_std=103.23759005323593:send_sum=458.0:sstart_avg=69.5:sstart_max=119.0:sstart_min=20.0:sstart_std=70.0035713374682:sstart_sum=139.0],(4b1a275f-cd60-4d55-a39e-9871b8d6c882_5@MCPsignal.34.218:5e-09[&&NHX:Sample=rhiztom3:Type=capture:besthit=98.9:bitscore=320.0:capture_class=c__Gammaproteobacteria:capture_domain=d__Bacteria:capture_family=f__Pseudomonadaceae:capture_genus=g__Pseudomonas_E:capture_order=o__Pseudomonadales:capture_phylum=p__Proteobacteria:capture_species=s__Pseudomonas_E putida_K:evalue=4.71e-111:gapopen=0.0:heptad=MCP-40H:length=184.0:mismatch=2.0:qcovhsp=100.0:qend=184.0:qstart=1.0:ref_name=RS_GCF_016009175.1_protein.faa_NZ_JADUCM010000035.1_35@PF00015_full_PFAM.340.656:scovhsp=58.2:send=302.0:sstart=119.0],f0584522-55a0-48fd-9fe6-c0858f041819_6@MCPsignal.277.444:5e-09[&&NHX:Sample=rhiztom2:Type=capture:besthit=98.8:bitscore=294.0:capture_class=c__Gammaproteobacteria:capture_domain=d__Bacteria:capture_family=f__Pseudomonadaceae:capture_genus=g__Pseudomonas_E:capture_order=o__Pseudomonadales:capture_phylum=p__Proteobacteria:capture_species=s__Pseudomonas_E putida_K:evalue=7.21e-101:gapopen=0.0:heptad=MCP-40H:length=167.0:mismatch=2.0:qcovhsp=100.0:qend=167.0:qstart=1.0:ref_name=RS_GCF_016009175.1_protein.faa_NZ_JADUCM010000035.1_35@PF00015_full_PFAM.340.656:scovhsp=52.8:send=285.0:sstart=119.0])0:5e-09[&&NHX:Sample_counter=rhiztom2--1||rhiztom3--1:Type_counter=capture--2:besthit_avg=98.85:besthit_max=98.9:besthit_min=98.8:besthit_std=0.07071067811866079:besthit_sum=197.7:bitscore_avg=307.0:bitscore_max=320.0:bitscore_min=294.0:bitscore_std=18.384776310850235:bitscore_sum=614.0:capture_class_counter=c__Gammaproteobacteria--2:capture_domain_counter=d__Bacteria--2:capture_family_counter=f__Pseudomonadaceae--2:capture_genus_counter=g__Pseudomonas_E--2:capture_order_counter=o__Pseudomonadales--2:capture_phylum_counter=p__Proteobacteria--2:capture_species_counter=s__Pseudomonas_E putida_K--2:evalue_avg=3.6050000002355e-101:evalue_max=7.21e-101:evalue_min=4.71e-111:evalue_std=5.09823989202196e-101:evalue_sum=7.210000000471e-101:gapopen_avg=0.0:gapopen_max=0.0:gapopen_min=0.0:gapopen_std=0.0:gapopen_sum=0.0:gtdb_class_counter=:gtdb_domain_counter=:gtdb_family_counter=:gtdb_genus_counter=:gtdb_order_counter=:gtdb_phylum_counter=:gtdb_species_counter=:heptad_counter=MCP-40H--2:lbd_counter=:length_avg=175.5:length_max=184.0:length_min=167.0:length_std=12.020815280171307:length_sum=351.0:mismatch_avg=2.0:mismatch_max=2.0:mismatch_min=2.0:mismatch_std=0.0:mismatch_sum=4.0:name=N220432:qcovhsp_avg=100.0:qcovhsp_max=100.0:qcovhsp_min=100.0:qcovhsp_std=0.0:qcovhsp_sum=200.0:qend_avg=175.5:qend_max=184.0:qend_min=167.0:qend_std=12.020815280171307:qend_sum=351.0:qstart_avg=1.0:qstart_max=1.0:qstart_min=1.0:qstart_std=0.0:qstart_sum=2.0:ref_name_counter=RS_GCF_016009175.1_protein.faa_NZ_JADUCM010000035.1_35@PF00015_full_PFAM.340.656--2:scovhsp_avg=55.5:scovhsp_max=58.2:scovhsp_min=52.8:scovhsp_std=3.8183766184073606:scovhsp_sum=111.0:send_avg=293.5:send_max=302.0:send_min=285.0:send_std=12.020815280171307:send_sum=587.0:sstart_avg=119.0:sstart_max=119.0:sstart_min=119.0:sstart_std=0.0:sstart_sum=238.0])0.923:0.00536019[&&NHX:Sample_counter=rhiztom1--1||rhiztom2--1||rhiztom3--3:Type_counter=GTDB--5||capture--5:besthit_avg=96.975:besthit_max=98.9:besthit_min=92.4:besthit_std=3.090172594964018:besthit_sum=387.9:bitscore_avg=285.0:bitscore_max=320.0:bitscore_min=231.0:bitscore_std=37.95611501018863:bitscore_sum=1140.0:capture_class_counter=c__Gammaproteobacteria--5:capture_domain_counter=d__Bacteria--5:capture_family_counter=f__Pseudomonadaceae--5:capture_genus_counter=g__Pseudomonas_E--5:capture_order_counter=o__Pseudomonadales--5:capture_phylum_counter=p__Proteobacteria--5:capture_species_counter=s__Pseudomonas_E asiatica--1||s__Pseudomonas_E putida_K--4:evalue_avg=6.6e-79:evalue_max=2.64e-78:evalue_min=4.71e-111:evalue_std=1.32e-78:evalue_sum=2.64e-78:gapopen_avg=0.5:gapopen_max=1.0:gapopen_min=0.0:gapopen_std=0.5773502691896257:gapopen_sum=2.0:gtdb_class_counter=c__Gammaproteobacteria--5:gtdb_domain_counter=d__Bacteria--5:gtdb_family_counter=f__Pseudomonadaceae--5:gtdb_genus_counter=g__Pseudomonas_E--5:gtdb_order_counter=o__Pseudomonadales--5:gtdb_phylum_counter=p__Proteobacteria--5:gtdb_species_counter=s__Pseudomonas_E donghuensis--1||s__Pseudomonas_E putida_F--1||s__Pseudomonas_E sp004214895--1||s__Pseudomonas_E sp900101695--1||s__Pseudomonas_E wadenswilerensis--1:heptad_counter=MCP-40H--10:lbd_counter=:lca_tree=g__Pseudomonas_E:length_avg=168.25:length_max=185.0:length_min=137.0:length_std=22.41093483101497:length_sum=673.0:mismatch_avg=4.75:mismatch_max=13.0:mismatch_min=2.0:mismatch_std=5.5:mismatch_sum=19.0:name=N220433:qcovhsp_avg=99.825:qcovhsp_max=100.0:qcovhsp_min=99.3:qcovhsp_std=0.3500000000000014:qcovhsp_sum=399.3:qend_avg=168.0:qend_max=185.0:qend_min=136.0:qend_std=22.87647991569799:qend_sum=672.0:qstart_avg=1.0:qstart_max=1.0:qstart_min=1.0:qstart_std=0.0:qstart_sum=4.0:ref_name_counter=RS_GCF_000800615.1_protein.faa_NZ_KN639176.1_3633@PF00015_full_PFAM.469.656--1||RS_GCF_016009175.1_protein.faa_NZ_JADUCM010000035.1_35@PF00015_full_PFAM.340.656--3:scovhsp_avg=60.625:scovhsp_max=73.3:scovhsp_min=52.8:scovhsp_std=8.82510623165523:scovhsp_sum=242.5:send_avg=261.25:send_max=302.0:send_min=156.0:send_std=70.62282445026773:send_sum=1045.0:sstart_avg=94.25:sstart_max=119.0:sstart_min=20.0:sstart_std=49.5:sstart_sum=377.0],(((ab34f3fa-4809-45fe-9cd1-8335dbd3352a_3@MCPsignal.300.444:0.0102552[&&NHX:Sample=rhizpot1:Type=capture:capture_class=c__Gammaproteobacteria:capture_domain=d__Bacteria:capture_family=f__Pseudomonadaceae:capture_genus=g__Pseudomonas_E:capture_order=o__Pseudomonadales:capture_phylum=p__Proteobacteria:capture_species=s__Pseudomonas_E sp002843585:heptad=MCP-40H],RS_GCF_000955815.1_protein.faa_NZ_JYOC01000005.1_271@PF00015_full_PFAM.466.655:0.00381541[&&NHX:Type=GTDB:gtdb_class=c__Gammaproteobacteria:gtdb_domain=d__Bacteria:gtdb_family=f__Pseudomonadaceae:gtdb_genus=g__Pseudomonas_E:gtdb_order=o__Pseudomonadales:gtdb_phylum=p__Proteobacteria:gtdb_species=s__Pseudomonas_E sp000955815:heptad=MCP-40H:species=d__Bacteria_p__Proteobacteria_c__Gammaproteobacteria_o__Pseudomonadales_f__Pseudomonadaceae_g__Pseudomonas_E_s__Pseudomonas_E sp000955815])0:5e-09[&&NHX:Sample_counter=rhizpot1--1:Type_counter=GTDB--1||capture--1:capture_class_counter=c__Gammaproteobacteria--1:capture_domain_counter=d__Bacteria--1:capture_family_counter=f__Pseudomonadaceae--1:capture_genus_counter=g__Pseudomonas_E--1:capture_order_counter=o__Pseudomonadales--1:capture_phylum_counter=p__Proteobacteria--1:capture_species_counter=s__Pseudomonas_E sp002843585--1:gtdb_class_counter=c__Gammaproteobacteria--1:gtdb_domain_counter=d__Bacteria--1:gtdb_family_counter=f__Pseudomonadaceae--1:gtdb_genus_counter=g__Pseudomonas_E--1:gtdb_order_counter=o__Pseudomonadales--1:gtdb_phylum_counter=p__Proteobacteria--1:gtdb_species_counter=s__Pseudomonas_E sp000955815--1:heptad_counter=MCP-40H--2:lbd_counter=:lca_tree=s__Pseudomonas_E sp000955815:name=N220436:ref_name_counter=],((RS_GCF_000746525.1_protein.faa_NZ_CP009048.1_4892@PF00015_full_PFAM.467.658:0[&&NHX:Type=GTDB:gtdb_class=c__Gammaproteobacteria:gtdb_domain=d__Bacteria:gtdb_family=f__Pseudomonadaceae:gtdb_genus=g__Pseudomonas_E:gtdb_order=o__Pseudomonadales:gtdb_phylum=p__Proteobacteria:gtdb_species=s__Pseudomonas_E alkylphenolica:heptad=MCP-40H:species=d__Bacteria_p__Proteobacteria_c__Gammaproteobacteria_o__Pseudomonadales_f__Pseudomonadaceae_g__Pseudomonas_E_s__Pseudomonas_E alkylphenolica],RS_GCF_003024385.1_protein.faa_NZ_PVZN01000005.1_215@PF00015_full_PFAM.467.658:0[&&NHX:Type=GTDB:gtdb_class=c__Gammaproteobacteria:gtdb_domain=d__Bacteria:gtdb_family=f__Pseudomonadaceae:gtdb_genus=g__Pseudomonas_E:gtdb_order=o__Pseudomonadales:gtdb_phylum=p__Proteobacteria:gtdb_species=s__Pseudomonas_E sp003024385:heptad=MCP-40H:species=d__Bacteria_p__Proteobacteria_c__Gammaproteobacteria_o__Pseudomonadales_f__Pseudomonadaceae_g__Pseudomonas_E_s__Pseudomonas_E sp003024385]):0.0088539[&&NHX:Sample_counter=:Type_counter=GTDB--2:capture_class_counter=:capture_domain_counter=:capture_family_counter=:capture_genus_counter=:capture_order_counter=:capture_phylum_counter=:capture_species_counter=:evoltype=D:gtdb_class_counter=c__Gammaproteobacteria--2:gtdb_domain_counter=d__Bacteria--2:gtdb_family_counter=f__Pseudomonadaceae--2:gtdb_genus_counter=g__Pseudomonas_E--2:gtdb_order_counter=o__Pseudomonadales--2:gtdb_phylum_counter=p__Proteobacteria--2:gtdb_species_counter=s__Pseudomonas_E alkylphenolica--1||s__Pseudomonas_E sp003024385--1:heptad_counter=MCP-40H--2:lbd_counter=:lca=d__Bacteria:lca_tree=g__Pseudomonas_E:name=N220439:ref_name_counter=],(RS_GCF_016865545.1_protein.faa_NZ_JADBHH010000025.1_18@PF00015_full_PFAM.468.656:5e-09[&&NHX:Type=GTDB:gtdb_class=c__Gammaproteobacteria:gtdb_domain=d__Bacteria:gtdb_family=f__Pseudomonadaceae:gtdb_genus=g__Pseudomonas_E:gtdb_order=o__Pseudomonadales:gtdb_phylum=p__Proteobacteria:gtdb_species=s__Pseudomonas_E sp016865545:heptad=MCP-40H:species=d__Bacteria_p__Proteobacteria_c__Gammaproteobacteria_o__Pseudomonadales_f__Pseudomonadaceae_g__Pseudomonas_E_s__Pseudomonas_E sp016865545],(RS_GCF_004353925.1_protein.faa_NZ_SMOK01000007.1_101@PF00015_full_PFAM.467.655:0.00768684[&&NHX:Type=GTDB:gtdb_class=c__Gammaproteobacteria:gtdb_domain=d__Bacteria:gtdb_family=f__Pseudomonadaceae:gtdb_genus=g__Pseudomonas_E:gtdb_order=o__Pseudomonadales:gtdb_phylum=p__Proteobacteria:gtdb_species=s__Pseudomonas_E sp004353925:heptad=MCP-40H:species=d__Bacteria_p__Proteobacteria_c__Gammaproteobacteria_o__Pseudomonadales_f__Pseudomonadaceae_g__Pseudomonas_E_s__Pseudomonas_E sp004353925],RS_GCF_004803755.1_protein.faa_NZ_CP032311.1_4904@PF00015_full_PFAM.462.656:5e-09[&&NHX:Type=GTDB:gtdb_class=c__Gammaproteobacteria:gtdb_domain=d__Bacteria:gtdb_family=f__Pseudomonadaceae:gtdb_genus=g__Pseudomonas_E:gtdb_order=o__Pseudomonadales:gtdb_phylum=p__Proteobacteria:gtdb_species=s__Pseudomonas_E sp004803755:heptad=MCP-40H:species=d__Bacteria_p__Proteobacteria_c__Gammaproteobacteria_o__Pseudomonadales_f__Pseudomonadaceae_g__Pseudomonas_E_s__Pseudomonas_E sp004803755])0:5e-09[&&NHX:Sample_counter=:Type_counter=GTDB--2:capture_class_counter=:capture_domain_counter=:capture_family_counter=:capture_genus_counter=:capture_order_counter=:capture_phylum_counter=:capture_species_counter=:evoltype=D:gtdb_class_counter=c__Gammaproteobacteria--2:gtdb_domain_counter=d__Bacteria--2:gtdb_family_counter=f__Pseudomonadaceae--2:gtdb_genus_counter=g__Pseudomonas_E--2:gtdb_order_counter=o__Pseudomonadales--2:gtdb_phylum_counter=p__Proteobacteria--2:gtdb_species_counter=s__Pseudomonas_E sp004353925--1||s__Pseudomonas_E sp004803755--1:heptad_counter=MCP-40H--2:lbd_counter=:lca=d__Bacteria:lca_tree=g__Pseudomonas_E:name=N220443:ref_name_counter=])0.843:0.00366488[&&NHX:Sample_counter=:Type_counter=GTDB--3:capture_class_counter=:capture_domain_counter=:capture_family_counter=:capture_genus_counter=:capture_order_counter=:capture_phylum_counter=:capture_species_counter=:evoltype=D:gtdb_class_counter=c__Gammaproteobacteria--3:gtdb_domain_counter=d__Bacteria--3:gtdb_family_counter=f__Pseudomonadaceae--3:gtdb_genus_counter=g__Pseudomonas_E--3:gtdb_order_counter=o__Pseudomonadales--3:gtdb_phylum_counter=p__Proteobacteria--3:gtdb_species_counter=s__Pseudomonas_E sp004353925--1||s__Pseudomonas_E sp004803755--1||s__Pseudomonas_E sp016865545--1:heptad_counter=MCP-40H--3:lbd_counter=:lca=d__Bacteria:lca_tree=g__Pseudomonas_E:name=N220444:ref_name_counter=])0:5e-09[&&NHX:Sample_counter=:Type_counter=GTDB--5:capture_class_counter=:capture_domain_counter=:capture_family_counter=:capture_genus_counter=:capture_order_counter=:capture_phylum_counter=:capture_species_counter=:evoltype=D:gtdb_class_counter=c__Gammaproteobacteria--5:gtdb_domain_counter=d__Bacteria--5:gtdb_family_counter=f__Pseudomonadaceae--5:gtdb_genus_counter=g__Pseudomonas_E--5:gtdb_order_counter=o__Pseudomonadales--5:gtdb_phylum_counter=p__Proteobacteria--5:gtdb_species_counter=s__Pseudomonas_E alkylphenolica--1||s__Pseudomonas_E sp003024385--1||s__Pseudomonas_E sp004353925--1||s__Pseudomonas_E sp004803755--1||s__Pseudomonas_E sp016865545--1:heptad_counter=MCP-40H--5:lbd_counter=:lca=d__Bacteria:lca_tree=g__Pseudomonas_E:name=N220445:ref_name_counter=])0.797:0.00410664[&&NHX:Sample_counter=rhizpot1--1:Type_counter=GTDB--6||capture--1:capture_class_counter=c__Gammaproteobacteria--1:capture_domain_counter=d__Bacteria--1:capture_family_counter=f__Pseudomonadaceae--1:capture_genus_counter=g__Pseudomonas_E--1:capture_order_counter=o__Pseudomonadales--1:capture_phylum_counter=p__Proteobacteria--1:capture_species_counter=s__Pseudomonas_E sp002843585--1:gtdb_class_counter=c__Gammaproteobacteria--6:gtdb_domain_counter=d__Bacteria--6:gtdb_family_counter=f__Pseudomonadaceae--6:gtdb_genus_counter=g__Pseudomonas_E--6:gtdb_order_counter=o__Pseudomonadales--6:gtdb_phylum_counter=p__Proteobacteria--6:gtdb_species_counter=s__Pseudomonas_E alkylphenolica--1||s__Pseudomonas_E sp000955815--1||s__Pseudomonas_E sp003024385--1||s__Pseudomonas_E sp004353925--1||s__Pseudomonas_E sp004803755--1||s__Pseudomonas_E sp016865545--1:heptad_counter=MCP-40H--7:lbd_counter=:lca_tree=g__Pseudomonas_E:name=N220446:ref_name_counter=],(RS_GCF_016009175.1_protein.faa_NZ_JADUCM010000035.1_35@PF00015_full_PFAM.340.656:5e-09[&&NHX:Type=GTDB:gtdb_class=c__Gammaproteobacteria:gtdb_domain=d__Bacteria:gtdb_family=f__Pseudomonadaceae:gtdb_genus=g__Pseudomonas_E:gtdb_order=o__Pseudomonadales:gtdb_phylum=p__Proteobacteria:gtdb_species=s__Pseudomonas_E alkylphenolica_B:heptad=MCP-40H:species=d__Bacteria_p__Proteobacteria_c__Gammaproteobacteria_o__Pseudomonadales_f__Pseudomonadaceae_g__Pseudomonas_E_s__Pseudomonas_E alkylphenolica_B],RS_GCF_004025535.1_protein.faa_NZ_QJRG01000033.1_231@PF00015_full_PFAM.467.656:5e-09[&&NHX:Type=GTDB:gtdb_class=c__Gammaproteobacteria:gtdb_domain=d__Bacteria:gtdb_family=f__Pseudomonadaceae:gtdb_genus=g__Pseudomonas_E:gtdb_order=o__Pseudomonadales:gtdb_phylum=p__Proteobacteria:gtdb_species=s__Pseudomonas_E alkylphenolica_A:heptad=MCP-40H:species=d__Bacteria_p__Proteobacteria_c__Gammaproteobacteria_o__Pseudomonadales_f__Pseudomonadaceae_g__Pseudomonas_E_s__Pseudomonas_E alkylphenolica_A])0.789:0.00389319[&&NHX:Sample_counter=:Type_counter=GTDB--2:capture_class_counter=:capture_domain_counter=:capture_family_counter=:capture_genus_counter=:capture_order_counter=:capture_phylum_counter=:capture_species_counter=:evoltype=D:gtdb_class_counter=c__Gammaproteobacteria--2:gtdb_domain_counter=d__Bacteria--2:gtdb_family_counter=f__Pseudomonadaceae--2:gtdb_genus_counter=g__Pseudomonas_E--2:gtdb_order_counter=o__Pseudomonadales--2:gtdb_phylum_counter=p__Proteobacteria--2:gtdb_species_counter=s__Pseudomonas_E alkylphenolica_A--1||s__Pseudomonas_E alkylphenolica_B--1:heptad_counter=MCP-40H--2:lbd_counter=:lca=d__Bacteria:lca_tree=g__Pseudomonas_E:name=N220449:ref_name_counter=])0.795:0.00459181[&&NHX:Sample_counter=rhizpot1--1:Type_counter=GTDB--8||capture--1:capture_class_counter=c__Gammaproteobacteria--1:capture_domain_counter=d__Bacteria--1:capture_family_counter=f__Pseudomonadaceae--1:capture_genus_counter=g__Pseudomonas_E--1:capture_order_counter=o__Pseudomonadales--1:capture_phylum_counter=p__Proteobacteria--1:capture_species_counter=s__Pseudomonas_E sp002843585--1:gtdb_class_counter=c__Gammaproteobacteria--8:gtdb_domain_counter=d__Bacteria--8:gtdb_family_counter=f__Pseudomonadaceae--8:gtdb_genus_counter=g__Pseudomonas_E--8:gtdb_order_counter=o__Pseudomonadales--8:gtdb_phylum_counter=p__Proteobacteria--8:gtdb_species_counter=s__Pseudomonas_E alkylphenolica--1||s__Pseudomonas_E alkylphenolica_A--1||s__Pseudomonas_E alkylphenolica_B--1||s__Pseudomonas_E sp000955815--1||s__Pseudomonas_E sp003024385--1||s__Pseudomonas_E sp004353925--1||s__Pseudomonas_E sp004803755--1||s__Pseudomonas_E sp016865545--1:heptad_counter=MCP-40H--9:lbd_counter=:lca_tree=g__Pseudomonas_E:name=N220450:ref_name_counter=])0:5e-09[&&NHX:Sample_counter=rhizpot1--1||rhiztom1--1||rhiztom2--1||rhiztom3--3:Type_counter=GTDB--13||capture--6:besthit_avg=96.975:besthit_max=98.9:besthit_min=92.4:besthit_std=3.090172594964018:besthit_sum=387.9:bitscore_avg=285.0:bitscore_max=320.0:bitscore_min=231.0:bitscore_std=37.95611501018863:bitscore_sum=1140.0:capture_class_counter=c__Gammaproteobacteria--6:capture_domain_counter=d__Bacteria--6:capture_family_counter=f__Pseudomonadaceae--6:capture_genus_counter=g__Pseudomonas_E--6:capture_order_counter=o__Pseudomonadales--6:capture_phylum_counter=p__Proteobacteria--6:capture_species_counter=s__Pseudomonas_E asiatica--1||s__Pseudomonas_E putida_K--4||s__Pseudomonas_E sp002843585--1:evalue_avg=6.6e-79:evalue_max=2.64e-78:evalue_min=4.71e-111:evalue_std=1.32e-78:evalue_sum=2.64e-78:gapopen_avg=0.5:gapopen_max=1.0:gapopen_min=0.0:gapopen_std=0.5773502691896257:gapopen_sum=2.0:gtdb_class_counter=c__Gammaproteobacteria--13:gtdb_domain_counter=d__Bacteria--13:gtdb_family_counter=f__Pseudomonadaceae--13:gtdb_genus_counter=g__Pseudomonas_E--13:gtdb_order_counter=o__Pseudomonadales--13:gtdb_phylum_counter=p__Proteobacteria--13:gtdb_species_counter=s__Pseudomonas_E alkylphenolica--1||s__Pseudomonas_E alkylphenolica_A--1||s__Pseudomonas_E alkylphenolica_B--1||s__Pseudomonas_E donghuensis--1||s__Pseudomonas_E putida_F--1||s__Pseudomonas_E sp000955815--1||s__Pseudomonas_E sp003024385--1||s__Pseudomonas_E sp004214895--1||s__Pseudomonas_E sp004353925--1||s__Pseudomonas_E sp004803755--1||s__Pseudomonas_E sp016865545--1||s__Pseudomonas_E sp900101695--1||s__Pseudomonas_E wadenswilerensis--1:heptad_counter=MCP-40H--19:lbd_counter=:lca_tree=g__Pseudomonas_E:length_avg=168.25:length_max=185.0:length_min=137.0:length_std=22.41093483101497:length_sum=673.0:mismatch_avg=4.75:mismatch_max=13.0:mismatch_min=2.0:mismatch_std=5.5:mismatch_sum=19.0:name=N220451:qcovhsp_avg=99.825:qcovhsp_max=100.0:qcovhsp_min=99.3:qcovhsp_std=0.3500000000000014:qcovhsp_sum=399.3:qend_avg=168.0:qend_max=185.0:qend_min=136.0:qend_std=22.87647991569799:qend_sum=672.0:qstart_avg=1.0:qstart_max=1.0:qstart_min=1.0:qstart_std=0.0:qstart_sum=4.0:ref_name_counter=RS_GCF_000800615.1_protein.faa_NZ_KN639176.1_3633@PF00015_full_PFAM.469.656--1||RS_GCF_016009175.1_protein.faa_NZ_JADUCM010000035.1_35@PF00015_full_PFAM.340.656--3:scovhsp_avg=60.625:scovhsp_max=73.3:scovhsp_min=52.8:scovhsp_std=8.82510623165523:scovhsp_sum=242.5:send_avg=261.25:send_max=302.0:send_min=156.0:send_std=70.62282445026773:send_sum=1045.0:sstart_avg=94.25:sstart_max=119.0:sstart_min=20.0:sstart_std=49.5:sstart_sum=377.0])0.926:0.00907779[&&NHX:Sample_counter=rhizpot1--1||rhiztom1--1||rhiztom2--1||rhiztom3--3:Type_counter=GTDB--14||capture--6:besthit_avg=96.975:besthit_max=98.9:besthit_min=92.4:besthit_std=3.090172594964018:besthit_sum=387.9:bitscore_avg=285.0:bitscore_max=320.0:bitscore_min=231.0:bitscore_std=37.95611501018863:bitscore_sum=1140.0:capture_class_counter=c__Gammaproteobacteria--6:capture_domain_counter=d__Bacteria--6:capture_family_counter=f__Pseudomonadaceae--6:capture_genus_counter=g__Pseudomonas_E--6:capture_order_counter=o__Pseudomonadales--6:capture_phylum_counter=p__Proteobacteria--6:capture_species_counter=s__Pseudomonas_E asiatica--1||s__Pseudomonas_E putida_K--4||s__Pseudomonas_E sp002843585--1:evalue_avg=6.6e-79:evalue_max=2.64e-78:evalue_min=4.71e-111:evalue_std=1.32e-78:evalue_sum=2.64e-78:gapopen_avg=0.5:gapopen_max=1.0:gapopen_min=0.0:gapopen_std=0.5773502691896257:gapopen_sum=2.0:gtdb_class_counter=c__Gammaproteobacteria--14:gtdb_domain_counter=d__Bacteria--14:gtdb_family_counter=f__Pseudomonadaceae--14:gtdb_genus_counter=g__Pseudomonas_E--14:gtdb_order_counter=o__Pseudomonadales--14:gtdb_phylum_counter=p__Proteobacteria--14:gtdb_species_counter=s__Pseudomonas_E alkylphenolica--1||s__Pseudomonas_E alkylphenolica_A--1||s__Pseudomonas_E alkylphenolica_B--1||s__Pseudomonas_E donghuensis--1||s__Pseudomonas_E putida_F--1||s__Pseudomonas_E sp000955815--1||s__Pseudomonas_E sp003024385--1||s__Pseudomonas_E sp004214895--1||s__Pseudomonas_E sp004353925--1||s__Pseudomonas_E sp004803755--1||s__Pseudomonas_E sp016865545--1||s__Pseudomonas_E sp900101695--1||s__Pseudomonas_E vranovensis--1||s__Pseudomonas_E wadenswilerensis--1:heptad_counter=MCP-40H--20:lbd_counter=:lca_tree=g__Pseudomonas_E:length_avg=168.25:length_max=185.0:length_min=137.0:length_std=22.41093483101497:length_sum=673.0:mismatch_avg=4.75:mismatch_max=13.0:mismatch_min=2.0:mismatch_std=5.5:mismatch_sum=19.0:name=N220452:qcovhsp_avg=99.825:qcovhsp_max=100.0:qcovhsp_min=99.3:qcovhsp_std=0.3500000000000014:qcovhsp_sum=399.3:qend_avg=168.0:qend_max=185.0:qend_min=136.0:qend_std=22.87647991569799:qend_sum=672.0:qstart_avg=1.0:qstart_max=1.0:qstart_min=1.0:qstart_std=0.0:qstart_sum=4.0:ref_name_counter=RS_GCF_000800615.1_protein.faa_NZ_KN639176.1_3633@PF00015_full_PFAM.469.656--1||RS_GCF_016009175.1_protein.faa_NZ_JADUCM010000035.1_35@PF00015_full_PFAM.340.656--3:scovhsp_avg=60.625:scovhsp_max=73.3:scovhsp_min=52.8:scovhsp_std=8.82510623165523:scovhsp_sum=242.5:send_avg=261.25:send_max=302.0:send_min=156.0:send_std=70.62282445026773:send_sum=1045.0:sstart_avg=94.25:sstart_max=119.0:sstart_min=20.0:sstart_std=49.5:sstart_sum=377.0])0.976:0.0160103[&&NHX:Sample_counter=rhizpot1--3||rhiztom1--1||rhiztom2--2||rhiztom3--5:Type_counter=GTDB--28||capture--11:besthit_avg=98.03333333333333:besthit_max=100.0:besthit_min=92.4:besthit_std=2.2231734075415694:besthit_sum=882.3:bitscore_avg=288.8888888888889:bitscore_max=321.0:bitscore_min=231.0:bitscore_std=35.831007676468026:bitscore_sum=2600.0:capture_class_counter=c__Alphaproteobacteria--1||c__Gammaproteobacteria--10:capture_domain_counter=d__Bacteria--11:capture_family_counter=f__Burkholderiaceae--1||f__Pseudomonadaceae--9||f__Sphingomonadaceae--1:capture_genus_counter=g__Pseudomonas_E--9||g__Sphingomonas--1||g__Undibacterium--1:capture_order_counter=o__Burkholderiales--1||o__Pseudomonadales--9||o__Sphingomonadales--1:capture_phylum_counter=p__Proteobacteria--11:capture_species_counter=s__Pseudomonas_E asiatica--1||s__Pseudomonas_E guariconensis--3||s__Pseudomonas_E putida_K--4||s__Pseudomonas_E sp002843585--1||s__Sphingomonas sp000786205--1||s__Undibacterium sp014284365--1:evalue_avg=2.9385222222224655e-79:evalue_max=2.64e-78:evalue_min=3.32e-111:evalue_std=8.798067722769745e-79:evalue_sum=2.644670000000219e-78:gapopen_avg=0.2222222222222222:gapopen_max=1.0:gapopen_min=0.0:gapopen_std=0.44095855184409843:gapopen_sum=2.0:gtdb_class_counter=c__Gammaproteobacteria--28:gtdb_domain_counter=d__Bacteria--28:gtdb_family_counter=f__Pseudomonadaceae--28:gtdb_genus_counter=g__Pseudomonas_E--28:gtdb_order_counter=o__Pseudomonadales--28:gtdb_phylum_counter=p__Proteobacteria--28:gtdb_species_counter=s__Pseudomonas_E alkylphenolica--1||s__Pseudomonas_E alkylphenolica_A--1||s__Pseudomonas_E alkylphenolica_B--1||s__Pseudomonas_E donghuensis--1||s__Pseudomonas_E fluorescens_BS--1||s__Pseudomonas_E guariconensis--1||s__Pseudomonas_E huaxiensis--1||s__Pseudomonas_E japonica--1||s__Pseudomonas_E laurentiana--1||s__Pseudomonas_E putida_C--1||s__Pseudomonas_E putida_F--1||s__Pseudomonas_E putida_L--1||s__Pseudomonas_E putida_T--1||s__Pseudomonas_E qingdaonensis--1||s__Pseudomonas_E sp000955815--1||s__Pseudomonas_E sp002434265--1||s__Pseudomonas_E sp002753995--1||s__Pseudomonas_E sp003024385--1||s__Pseudomonas_E sp003105155--1||s__Pseudomonas_E sp004214895--1||s__Pseudomonas_E sp004353925--1||s__Pseudomonas_E sp004803755--1||s__Pseudomonas_E sp016865545--1||s__Pseudomonas_E sp019168305--1||s__Pseudomonas_E sp900101695--1||s__Pseudomonas_E sp900187455--1||s__Pseudomonas_E vranovensis--1||s__Pseudomonas_E wadenswilerensis--1:heptad_counter=MCP-40H--39:lbd_counter=:lca_tree=g__Pseudomonas_E:length_avg=168.33333333333334:length_max=185.0:length_min=137.0:length_std=20.43281674170255:length_sum=1515.0:mismatch_avg=3.2222222222222223:mismatch_max=13.0:mismatch_min=0.0:mismatch_std=3.8333333333333335:mismatch_sum=29.0:name=N220453:qcovhsp_avg=99.76666666666667:qcovhsp_max=100.0:qcovhsp_min=99.3:qcovhsp_std=0.3500000000000014:qcovhsp_sum=897.9:qend_avg=168.44444444444446:qend_max=185.0:qend_min=136.0:qend_std=20.35381482125102:qend_sum=1516.0:qstart_avg=1.2222222222222223:qstart_max=2.0:qstart_min=1.0:qstart_std=0.4409585518440984:qstart_sum=11.0:ref_name_counter=RS_GCF_000800615.1_protein.faa_NZ_KN639176.1_3633@PF00015_full_PFAM.469.656--1||RS_GCF_016009175.1_protein.faa_NZ_JADUCM010000035.1_35@PF00015_full_PFAM.340.656--5||RS_GCF_019168305.1_protein.faa_NZ_JAHTBI010000093.1_9@PF00015_full_PFAM.336.656--1||RS_GCF_900102675.1_protein.faa_NZ_FMYX01000002.1_204@PF00015_full_PFAM.467.667--1||RS_GCF_902498185.1_protein.faa_NZ_CABVIX010000002.1_503@PF00015_full_PFAM.469.662--1:scovhsp_avg=62.67777777777777:scovhsp_max=76.0:scovhsp_min=52.8:scovhsp_std=8.548212938646559:scovhsp_sum=564.0999999999999:send_avg=256.22222222222223:send_max=306.0:send_min=156.0:send_std=65.69965330535958:send_sum=2306.0:sstart_avg=89.0:sstart_max=123.0:sstart_min=20.0:sstart_std=46.17087826758335:sstart_sum=801.0])0.87:0.00265834[&&NHX:Sample_counter=rhizpot1--6||rhiztom1--3||rhiztom2--2||rhiztom3--5:Type_counter=GTDB--54||capture--16:besthit_avg=98.10833333333335:besthit_max=100.0:besthit_min=92.4:besthit_std=1.901414943635077:besthit_sum=1177.3000000000002:bitscore_avg=284.6666666666667:bitscore_max=321.0:bitscore_min=207.0:bitscore_std=40.0802225845147:bitscore_sum=3416.0:capture_class_counter=c__Alphaproteobacteria--1||c__Gammaproteobacteria--15:capture_domain_counter=d__Bacteria--16:capture_family_counter=f__Burkholderiaceae--1||f__Marinomonadaceae--1||f__Pseudomonadaceae--13||f__Sphingomonadaceae--1:capture_genus_counter=g__Marinomonas--1||g__Pseudomonas_E--13||g__Sphingomonas--1||g__Undibacterium--1:capture_order_counter=o__Burkholderiales--1||o__Pseudomonadales--14||o__Sphingomonadales--1:capture_phylum_counter=p__Proteobacteria--16:capture_species_counter=s__Marinomonas profundimaris--1||s__Pseudomonas_E asiatica--1||s__Pseudomonas_E guariconensis--3||s__Pseudomonas_E putida_K--4||s__Pseudomonas_E sp002843585--4||s__Pseudomonas_E sp900591205--1||s__Sphingomonas sp000786205--1||s__Undibacterium sp014284365--1:evalue_avg=2.633333335537225e-70:evalue_max=3.16e-69:evalue_min=3.32e-111:evalue_std=9.122134252502043e-70:evalue_sum=3.16000000264467e-69:gapopen_avg=0.16666666666666666:gapopen_max=1.0:gapopen_min=0.0:gapopen_std=0.38924947208076144:gapopen_sum=2.0:gtdb_class_counter=c__Gammaproteobacteria--54:gtdb_domain_counter=d__Bacteria--54:gtdb_family_counter=f__Pseudomonadaceae--54:gtdb_genus_counter=g__Pseudomonas_E--54:gtdb_order_counter=o__Pseudomonadales--54:gtdb_phylum_counter=p__Proteobacteria--54:gtdb_species_counter=s__Pseudomonas_E alkylphenolica--1||s__Pseudomonas_E alkylphenolica_A--1||s__Pseudomonas_E alkylphenolica_B--1||s__Pseudomonas_E capeferrum_A--1||s__Pseudomonas_E cremoricolorata--1||s__Pseudomonas_E cremoricolorata_A--1||s__Pseudomonas_E donghuensis--1||s__Pseudomonas_E entomophila--1||s__Pseudomonas_E entomophila_A--1||s__Pseudomonas_E entomophila_B--1||s__Pseudomonas_E entomophila_C--1||s__Pseudomonas_E fluorescens_BS--1||s__Pseudomonas_E fulva_C--1||s__Pseudomonas_E guariconensis--1||s__Pseudomonas_E guariconensis_A--1||s__Pseudomonas_E huaxiensis--1||s__Pseudomonas_E japonica--1||s__Pseudomonas_E laurentiana--1||s__Pseudomonas_E monteilii_A--1||s__Pseudomonas_E mosselii--1||s__Pseudomonas_E mosselii_B--1||s__Pseudomonas_E mosselii_C--1||s__Pseudomonas_E putida_C--1||s__Pseudomonas_E putida_F--1||s__Pseudomonas_E putida_K--1||s__Pseudomonas_E putida_L--1||s__Pseudomonas_E putida_T--1||s__Pseudomonas_E qingdaonensis--1||s__Pseudomonas_E reidholzensis--1||s__Pseudomonas_E soli--1||s__Pseudomonas_E sp000955815--1||s__Pseudomonas_E sp001259595--1||s__Pseudomonas_E sp002434265--1||s__Pseudomonas_E sp002753995--1||s__Pseudomonas_E sp002843585--1||s__Pseudomonas_E sp003024385--1||s__Pseudomonas_E sp003105155--1||s__Pseudomonas_E sp004214895--1||s__Pseudomonas_E sp004353925--1||s__Pseudomonas_E sp004519305--1||s__Pseudomonas_E sp004803755--1||s__Pseudomonas_E sp011752525--1||s__Pseudomonas_E sp014268815--1||s__Pseudomonas_E sp014268885--1||s__Pseudomonas_E sp015354575--1||s__Pseudomonas_E sp016865545--1||s__Pseudomonas_E sp017875955--1||s__Pseudomonas_E sp019139535--1||s__Pseudomonas_E sp019139675--1||s__Pseudomonas_E sp019168305--1||s__Pseudomonas_E sp900101695--1||s__Pseudomonas_E sp900187455--1||s__Pseudomonas_E vranovensis--1||s__Pseudomonas_E wadenswilerensis--1:heptad_counter=MCP-40H--69||MCP-52H--1:lbd_counter=:lca_tree=g__Pseudomonas_E:length_avg=165.58333333333334:length_max=185.0:length_min=122.0:length_std=22.657362172284323:length_sum=1987.0:mismatch_avg=3.0833333333333335:mismatch_max=13.0:mismatch_min=0.0:mismatch_std=3.287948609787881:mismatch_sum=37.0:name=N220454:qcovhsp_avg=99.82499999999999:qcovhsp_max=100.0:qcovhsp_min=99.3:qcovhsp_std=0.3165869118066531:qcovhsp_sum=1197.8999999999999:qend_avg=165.66666666666666:qend_max=185.0:qend_min=122.0:qend_std=22.616700721262408:qend_sum=1988.0:qstart_avg=1.1666666666666667:qstart_max=2.0:qstart_min=1.0:qstart_std=0.3892494720807615:qstart_sum=14.0:ref_name_counter=RS_GCF_000800615.1_protein.faa_NZ_KN639176.1_3633@PF00015_full_PFAM.469.656--1||RS_GCF_002843585.1_protein.faa_NZ_CP025262.1_277@PF00015_full_PFAM.472.663--1||RS_GCF_016009175.1_protein.faa_NZ_JADUCM010000035.1_35@PF00015_full_PFAM.340.656--5||RS_GCF_019168305.1_protein.faa_NZ_JAHTBI010000093.1_9@PF00015_full_PFAM.336.656--1||RS_GCF_900102675.1_protein.faa_NZ_FMYX01000002.1_204@PF00015_full_PFAM.467.667--1||RS_GCF_900536025.1_protein.faa_NZ_UNOZ01000039.1_179@PF00015_full_PFAM.342.666--2||RS_GCF_902498185.1_protein.faa_NZ_CABVIX010000002.1_503@PF00015_full_PFAM.469.662--1:scovhsp_avg=61.333333333333336:scovhsp_max=76.0:scovhsp_min=51.2:scovhsp_std=8.150106896491751:scovhsp_sum=736.0:send_avg=255.83333333333334:send_max=306.0:send_min=156.0:send_std=63.57505704903361:send_sum=3070.0:sstart_avg=91.33333333333333:sstart_max=123.0:sstart_min=20.0:sstart_std=42.9933046232113:sstart_sum=1096.0],RS_GCF_003231305.1_protein.faa_NZ_QKVM01000023.1_44@PF00015_full_PFAM.471.666:5e-09[&&NHX:Type=GTDB:gtdb_class=c__Gammaproteobacteria:gtdb_domain=d__Bacteria:gtdb_family=f__Pseudomonadaceae:gtdb_genus=g__Pseudomonas_E:gtdb_order=o__Pseudomonadales:gtdb_phylum=p__Proteobacteria:gtdb_species=s__Pseudomonas_E sichuanensis:heptad=MCP-40H:species=d__Bacteria_p__Proteobacteria_c__Gammaproteobacteria_o__Pseudomonadales_f__Pseudomonadaceae_g__Pseudomonas_E_s__Pseudomonas_E sichuanensis])0:5e-09[&&NHX:Sample_counter=rhizpot1--6||rhiztom1--3||rhiztom2--2||rhiztom3--5:Type_counter=GTDB--55||capture--16:besthit_avg=98.10833333333335:besthit_max=100.0:besthit_min=92.4:besthit_std=1.901414943635077:besthit_sum=1177.3000000000002:bitscore_avg=284.6666666666667:bitscore_max=321.0:bitscore_min=207.0:bitscore_std=40.0802225845147:bitscore_sum=3416.0:capture_class_counter=c__Alphaproteobacteria--1||c__Gammaproteobacteria--15:capture_domain_counter=d__Bacteria--16:capture_family_counter=f__Burkholderiaceae--1||f__Marinomonadaceae--1||f__Pseudomonadaceae--13||f__Sphingomonadaceae--1:capture_genus_counter=g__Marinomonas--1||g__Pseudomonas_E--13||g__Sphingomonas--1||g__Undibacterium--1:capture_order_counter=o__Burkholderiales--1||o__Pseudomonadales--14||o__Sphingomonadales--1:capture_phylum_counter=p__Proteobacteria--16:capture_species_counter=s__Marinomonas profundimaris--1||s__Pseudomonas_E asiatica--1||s__Pseudomonas_E guariconensis--3||s__Pseudomonas_E putida_K--4||s__Pseudomonas_E sp002843585--4||s__Pseudomonas_E sp900591205--1||s__Sphingomonas sp000786205--1||s__Undibacterium sp014284365--1:evalue_avg=2.633333335537225e-70:evalue_max=3.16e-69:evalue_min=3.32e-111:evalue_std=9.122134252502043e-70:evalue_sum=3.16000000264467e-69:gapopen_avg=0.16666666666666666:gapopen_max=1.0:gapopen_min=0.0:gapopen_std=0.38924947208076144:gapopen_sum=2.0:gtdb_class_counter=c__Gammaproteobacteria--55:gtdb_domain_counter=d__Bacteria--55:gtdb_family_counter=f__Pseudomonadaceae--55:gtdb_genus_counter=g__Pseudomonas_E--55:gtdb_order_counter=o__Pseudomonadales--55:gtdb_phylum_counter=p__Proteobacteria--55:gtdb_species_counter=s__Pseudomonas_E alkylphenolica--1||s__Pseudomonas_E alkylphenolica_A--1||s__Pseudomonas_E alkylphenolica_B--1||s__Pseudomonas_E capeferrum_A--1||s__Pseudomonas_E cremoricolorata--1||s__Pseudomonas_E cremoricolorata_A--1||s__Pseudomonas_E donghuensis--1||s__Pseudomonas_E entomophila--1||s__Pseudomonas_E entomophila_A--1||s__Pseudomonas_E entomophila_B--1||s__Pseudomonas_E entomophila_C--1||s__Pseudomonas_E fluorescens_BS--1||s__Pseudomonas_E fulva_C--1||s__Pseudomonas_E guariconensis--1||s__Pseudomonas_E guariconensis_A--1||s__Pseudomonas_E huaxiensis--1||s__Pseudomonas_E japonica--1||s__Pseudomonas_E laurentiana--1||s__Pseudomonas_E monteilii_A--1||s__Pseudomonas_E mosselii--1||s__Pseudomonas_E mosselii_B--1||s__Pseudomonas_E mosselii_C--1||s__Pseudomonas_E putida_C--1||s__Pseudomonas_E putida_F--1||s__Pseudomonas_E putida_K--1||s__Pseudomonas_E putida_L--1||s__Pseudomonas_E putida_T--1||s__Pseudomonas_E qingdaonensis--1||s__Pseudomonas_E reidholzensis--1||s__Pseudomonas_E sichuanensis--1||s__Pseudomonas_E soli--1||s__Pseudomonas_E sp000955815--1||s__Pseudomonas_E sp001259595--1||s__Pseudomonas_E sp002434265--1||s__Pseudomonas_E sp002753995--1||s__Pseudomonas_E sp002843585--1||s__Pseudomonas_E sp003024385--1||s__Pseudomonas_E sp003105155--1||s__Pseudomonas_E sp004214895--1||s__Pseudomonas_E sp004353925--1||s__Pseudomonas_E sp004519305--1||s__Pseudomonas_E sp004803755--1||s__Pseudomonas_E sp011752525--1||s__Pseudomonas_E sp014268815--1||s__Pseudomonas_E sp014268885--1||s__Pseudomonas_E sp015354575--1||s__Pseudomonas_E sp016865545--1||s__Pseudomonas_E sp017875955--1||s__Pseudomonas_E sp019139535--1||s__Pseudomonas_E sp019139675--1||s__Pseudomonas_E sp019168305--1||s__Pseudomonas_E sp900101695--1||s__Pseudomonas_E sp900187455--1||s__Pseudomonas_E vranovensis--1||s__Pseudomonas_E wadenswilerensis--1:heptad_counter=MCP-40H--70||MCP-52H--1:lbd_counter=:lca_tree=g__Pseudomonas_E:length_avg=165.58333333333334:length_max=185.0:length_min=122.0:length_std=22.657362172284323:length_sum=1987.0:mismatch_avg=3.0833333333333335:mismatch_max=13.0:mismatch_min=0.0:mismatch_std=3.287948609787881:mismatch_sum=37.0:name=N220456:qcovhsp_avg=99.82499999999999:qcovhsp_max=100.0:qcovhsp_min=99.3:qcovhsp_std=0.3165869118066531:qcovhsp_sum=1197.8999999999999:qend_avg=165.66666666666666:qend_max=185.0:qend_min=122.0:qend_std=22.616700721262408:qend_sum=1988.0:qstart_avg=1.1666666666666667:qstart_max=2.0:qstart_min=1.0:qstart_std=0.3892494720807615:qstart_sum=14.0:ref_name_counter=RS_GCF_000800615.1_protein.faa_NZ_KN639176.1_3633@PF00015_full_PFAM.469.656--1||RS_GCF_002843585.1_protein.faa_NZ_CP025262.1_277@PF00015_full_PFAM.472.663--1||RS_GCF_016009175.1_protein.faa_NZ_JADUCM010000035.1_35@PF00015_full_PFAM.340.656--5||RS_GCF_019168305.1_protein.faa_NZ_JAHTBI010000093.1_9@PF00015_full_PFAM.336.656--1||RS_GCF_900102675.1_protein.faa_NZ_FMYX01000002.1_204@PF00015_full_PFAM.467.667--1||RS_GCF_900536025.1_protein.faa_NZ_UNOZ01000039.1_179@PF00015_full_PFAM.342.666--2||RS_GCF_902498185.1_protein.faa_NZ_CABVIX010000002.1_503@PF00015_full_PFAM.469.662--1:scovhsp_avg=61.333333333333336:scovhsp_max=76.0:scovhsp_min=51.2:scovhsp_std=8.150106896491751:scovhsp_sum=736.0:send_avg=255.83333333333334:send_max=306.0:send_min=156.0:send_std=63.57505704903361:send_sum=3070.0:sstart_avg=91.33333333333333:sstart_max=123.0:sstart_min=20.0:sstart_std=42.9933046232113:sstart_sum=1096.0],((RS_GCF_019139835.1_protein.faa_NZ_CP077075.1_820@PF00015_full_PFAM.471.666:0.00624631[&&NHX:Type=GTDB:gtdb_class=c__Gammaproteobacteria:gtdb_domain=d__Bacteria:gtdb_family=f__Pseudomonadaceae:gtdb_genus=g__Pseudomonas_E:gtdb_order=o__Pseudomonadales:gtdb_phylum=p__Proteobacteria:gtdb_species=s__Pseudomonas_E sp019139835:heptad=MCP-40H:species=d__Bacteria_p__Proteobacteria_c__Gammaproteobacteria_o__Pseudomonadales_f__Pseudomonadaceae_g__Pseudomonas_E_s__Pseudomonas_E sp019139835],67e79197-50c2-41f7-a2f1-91872e51adf5_6@MCPsignal.66.207:5e-09[&&NHX:Sample=rhiztom3:Type=capture:besthit=98.6:bitscore=237.0:capture_class=c__Gammaproteobacteria:capture_domain=d__Bacteria:capture_family=f__Pseudomonadaceae:capture_genus=g__Pseudomonas_E:capture_order=o__Pseudomonadales:capture_phylum=p__Proteobacteria:capture_species=s__Pseudomonas_E asiatica:evalue=1.12e-80:gapopen=1.0:heptad=MCP-40H:length=139.0:mismatch=0.0:qcovhsp=97.2:qend=141.0:qstart=5.0:ref_name=RS_GCF_002025705.1_protein.faa_NZ_CP018846.1_4749@PF00015_full_PFAM.469.666:scovhsp=70.6:send=139.0:sstart=1.0])0.772:0.0116808[&&NHX:Sample_counter=rhiztom3--1:Type_counter=GTDB--1||capture--1:besthit_avg=98.6:besthit_max=98.6:besthit_min=98.6:besthit_std=0:besthit_sum=98.6:bitscore_avg=237.0:bitscore_max=237.0:bitscore_min=237.0:bitscore_std=0:bitscore_sum=237.0:capture_class_counter=c__Gammaproteobacteria--1:capture_domain_counter=d__Bacteria--1:capture_family_counter=f__Pseudomonadaceae--1:capture_genus_counter=g__Pseudomonas_E--1:capture_order_counter=o__Pseudomonadales--1:capture_phylum_counter=p__Proteobacteria--1:capture_species_counter=s__Pseudomonas_E asiatica--1:evalue_avg=1.12e-80:evalue_max=1.12e-80:evalue_min=1.12e-80:evalue_std=0:evalue_sum=1.12e-80:gapopen_avg=1.0:gapopen_max=1.0:gapopen_min=1.0:gapopen_std=0:gapopen_sum=1.0:gtdb_class_counter=c__Gammaproteobacteria--1:gtdb_domain_counter=d__Bacteria--1:gtdb_family_counter=f__Pseudomonadaceae--1:gtdb_genus_counter=g__Pseudomonas_E--1:gtdb_order_counter=o__Pseudomonadales--1:gtdb_phylum_counter=p__Proteobacteria--1:gtdb_species_counter=s__Pseudomonas_E sp019139835--1:heptad_counter=MCP-40H--2:lbd_counter=:lca_tree=s__Pseudomonas_E sp019139835:length_avg=139.0:length_max=139.0:length_min=139.0:length_std=0:length_sum=139.0:mismatch_avg=0.0:mismatch_max=0.0:mismatch_min=0.0:mismatch_std=0:mismatch_sum=0.0:name=N220459:qcovhsp_avg=97.2:qcovhsp_max=97.2:qcovhsp_min=97.2:qcovhsp_std=0:qcovhsp_sum=97.2:qend_avg=141.0:qend_max=141.0:qend_min=141.0:qend_std=0:qend_sum=141.0:qstart_avg=5.0:qstart_max=5.0:qstart_min=5.0:qstart_std=0:qstart_sum=5.0:ref_name_counter=RS_GCF_002025705.1_protein.faa_NZ_CP018846.1_4749@PF00015_full_PFAM.469.666--1:scovhsp_avg=70.6:scovhsp_max=70.6:scovhsp_min=70.6:scovhsp_std=0:scovhsp_sum=70.6:send_avg=139.0:send_max=139.0:send_min=139.0:send_std=0:send_sum=139.0:sstart_avg=1.0:sstart_max=1.0:sstart_min=1.0:sstart_std=0:sstart_sum=1.0],(RS_GCF_000730665.1_protein.faa_NZ_BBIV01000040.1_6@PF00015_full_PFAM.471.666:0.00368731[&&NHX:Type=GTDB:gtdb_class=c__Gammaproteobacteria:gtdb_domain=d__Bacteria:gtdb_family=f__Pseudomonadaceae:gtdb_genus=g__Pseudomonas_E:gtdb_order=o__Pseudomonadales:gtdb_phylum=p__Proteobacteria:gtdb_species=s__Pseudomonas_E plecoglossicida:heptad=MCP-40H:species=d__Bacteria_p__Proteobacteria_c__Gammaproteobacteria_o__Pseudomonadales_f__Pseudomonadaceae_g__Pseudomonas_E_s__Pseudomonas_E plecoglossicida],((RS_GCF_001320525.1_protein.faa_NZ_BCBH01000004.1_215@PF00015_full_PFAM.472.666:0[&&NHX:Type=GTDB:gtdb_class=c__Gammaproteobacteria:gtdb_domain=d__Bacteria:gtdb_family=f__Pseudomonadaceae:gtdb_genus=g__Pseudomonas_E:gtdb_order=o__Pseudomonadales:gtdb_phylum=p__Proteobacteria:gtdb_species=s__Pseudomonas_E sp001320525:heptad=MCP-40H:species=d__Bacteria_p__Proteobacteria_c__Gammaproteobacteria_o__Pseudomonadales_f__Pseudomonadaceae_g__Pseudomonas_E_s__Pseudomonas_E sp001320525],RS_GCF_000731675.1_protein.faa_NZ_JMIT01000003.1_327@PF00015_full_PFAM.472.666:0[&&NHX:Type=GTDB:gtdb_class=c__Gammaproteobacteria:gtdb_domain=d__Bacteria:gtdb_family=f__Pseudomonadaceae:gtdb_genus=g__Pseudomonas_E:gtdb_order=o__Pseudomonadales:gtdb_phylum=p__Proteobacteria:gtdb_species=s__Pseudomonas_E capeferrum:heptad=MCP-40H:species=d__Bacteria_p__Proteobacteria_c__Gammaproteobacteria_o__Pseudomonadales_f__Pseudomonadaceae_g__Pseudomonas_E_s__Pseudomonas_E capeferrum])0:0[&&NHX:Sample_counter=:Type_counter=GTDB--2:capture_class_counter=:capture_domain_counter=:capture_family_counter=:capture_genus_counter=:capture_order_counter=:capture_phylum_counter=:capture_species_counter=:evoltype=D:gtdb_class_counter=c__Gammaproteobacteria--2:gtdb_domain_counter=d__Bacteria--2:gtdb_family_counter=f__Pseudomonadaceae--2:gtdb_genus_counter=g__Pseudomonas_E--2:gtdb_order_counter=o__Pseudomonadales--2:gtdb_phylum_counter=p__Proteobacteria--2:gtdb_species_counter=s__Pseudomonas_E capeferrum--1||s__Pseudomonas_E sp001320525--1:heptad_counter=MCP-40H--2:lbd_counter=:lca=d__Bacteria:lca_tree=g__Pseudomonas_E:name=N220463:ref_name_counter=],RS_GCF_014268825.1_protein.faa_NZ_JABWRG010000135.1_6@PF00015_full_PFAM.472.666:0[&&NHX:Type=GTDB:gtdb_class=c__Gammaproteobacteria:gtdb_domain=d__Bacteria:gtdb_family=f__Pseudomonadaceae:gtdb_genus=g__Pseudomonas_E:gtdb_order=o__Pseudomonadales:gtdb_phylum=p__Proteobacteria:gtdb_species=s__Pseudomonas_E sp014268825:heptad=MCP-40H:species=d__Bacteria_p__Proteobacteria_c__Gammaproteobacteria_o__Pseudomonadales_f__Pseudomonadaceae_g__Pseudomonas_E_s__Pseudomonas_E sp014268825]):5e-09[&&NHX:Sample_counter=:Type_counter=GTDB--3:capture_class_counter=:capture_domain_counter=:capture_family_counter=:capture_genus_counter=:capture_order_counter=:capture_phylum_counter=:capture_species_counter=:evoltype=D:gtdb_class_counter=c__Gammaproteobacteria--3:gtdb_domain_counter=d__Bacteria--3:gtdb_family_counter=f__Pseudomonadaceae--3:gtdb_genus_counter=g__Pseudomonas_E--3:gtdb_order_counter=o__Pseudomonadales--3:gtdb_phylum_counter=p__Proteobacteria--3:gtdb_species_counter=s__Pseudomonas_E capeferrum--1||s__Pseudomonas_E sp001320525--1||s__Pseudomonas_E sp014268825--1:heptad_counter=MCP-40H--3:lbd_counter=:lca=d__Bacteria:lca_tree=g__Pseudomonas_E:name=N220465:ref_name_counter=])0:5e-09[&&NHX:Sample_counter=:Type_counter=GTDB--4:capture_class_counter=:capture_domain_counter=:capture_family_counter=:capture_genus_counter=:capture_order_counter=:capture_phylum_counter=:capture_species_counter=:evoltype=D:gtdb_class_counter=c__Gammaproteobacteria--4:gtdb_domain_counter=d__Bacteria--4:gtdb_family_counter=f__Pseudomonadaceae--4:gtdb_genus_counter=g__Pseudomonas_E--4:gtdb_order_counter=o__Pseudomonadales--4:gtdb_phylum_counter=p__Proteobacteria--4:gtdb_species_counter=s__Pseudomonas_E capeferrum--1||s__Pseudomonas_E plecoglossicida--1||s__Pseudomonas_E sp001320525--1||s__Pseudomonas_E sp014268825--1:heptad_counter=MCP-40H--4:lbd_counter=:lca=d__Bacteria:lca_tree=g__Pseudomonas_E:name=N220466:ref_name_counter=])0:5e-09[&&NHX:Sample_counter=rhiztom3--1:Type_counter=GTDB--5||capture--1:besthit_avg=98.6:besthit_max=98.6:besthit_min=98.6:besthit_std=0:besthit_sum=98.6:bitscore_avg=237.0:bitscore_max=237.0:bitscore_min=237.0:bitscore_std=0:bitscore_sum=237.0:capture_class_counter=c__Gammaproteobacteria--1:capture_domain_counter=d__Bacteria--1:capture_family_counter=f__Pseudomonadaceae--1:capture_genus_counter=g__Pseudomonas_E--1:capture_order_counter=o__Pseudomonadales--1:capture_phylum_counter=p__Proteobacteria--1:capture_species_counter=s__Pseudomonas_E asiatica--1:evalue_avg=1.12e-80:evalue_max=1.12e-80:evalue_min=1.12e-80:evalue_std=0:evalue_sum=1.12e-80:gapopen_avg=1.0:gapopen_max=1.0:gapopen_min=1.0:gapopen_std=0:gapopen_sum=1.0:gtdb_class_counter=c__Gammaproteobacteria--5:gtdb_domain_counter=d__Bacteria--5:gtdb_family_counter=f__Pseudomonadaceae--5:gtdb_genus_counter=g__Pseudomonas_E--5:gtdb_order_counter=o__Pseudomonadales--5:gtdb_phylum_counter=p__Proteobacteria--5:gtdb_species_counter=s__Pseudomonas_E capeferrum--1||s__Pseudomonas_E plecoglossicida--1||s__Pseudomonas_E sp001320525--1||s__Pseudomonas_E sp014268825--1||s__Pseudomonas_E sp019139835--1:heptad_counter=MCP-40H--6:lbd_counter=:lca_tree=g__Pseudomonas_E:length_avg=139.0:length_max=139.0:length_min=139.0:length_std=0:length_sum=139.0:mismatch_avg=0.0:mismatch_max=0.0:mismatch_min=0.0:mismatch_std=0:mismatch_sum=0.0:name=N220467:qcovhsp_avg=97.2:qcovhsp_max=97.2:qcovhsp_min=97.2:qcovhsp_std=0:qcovhsp_sum=97.2:qend_avg=141.0:qend_max=141.0:qend_min=141.0:qend_std=0:qend_sum=141.0:qstart_avg=5.0:qstart_max=5.0:qstart_min=5.0:qstart_std=0:qstart_sum=5.0:ref_name_counter=RS_GCF_002025705.1_protein.faa_NZ_CP018846.1_4749@PF00015_full_PFAM.469.666--1:scovhsp_avg=70.6:scovhsp_max=70.6:scovhsp_min=70.6:scovhsp_std=0:scovhsp_sum=70.6:send_avg=139.0:send_max=139.0:send_min=139.0:send_std=0:send_sum=139.0:sstart_avg=1.0:sstart_max=1.0:sstart_min=1.0:sstart_std=0:sstart_sum=1.0])0:6e-09[&&NHX:Sample_counter=rhizpot1--6||rhiztom1--3||rhiztom2--2||rhiztom3--6:Type_counter=GTDB--60||capture--17:besthit_avg=98.14615384615385:besthit_max=100.0:besthit_min=92.4:besthit_std=1.8255662978079714:besthit_sum=1275.9:bitscore_avg=281.0:bitscore_max=321.0:bitscore_min=207.0:bitscore_std=40.587354352474534:bitscore_sum=3653.0:capture_class_counter=c__Alphaproteobacteria--1||c__Gammaproteobacteria--16:capture_domain_counter=d__Bacteria--17:capture_family_counter=f__Burkholderiaceae--1||f__Marinomonadaceae--1||f__Pseudomonadaceae--14||f__Sphingomonadaceae--1:capture_genus_counter=g__Marinomonas--1||g__Pseudomonas_E--14||g__Sphingomonas--1||g__Undibacterium--1:capture_order_counter=o__Burkholderiales--1||o__Pseudomonadales--15||o__Sphingomonadales--1:capture_phylum_counter=p__Proteobacteria--17:capture_species_counter=s__Marinomonas profundimaris--1||s__Pseudomonas_E asiatica--2||s__Pseudomonas_E guariconensis--3||s__Pseudomonas_E putida_K--4||s__Pseudomonas_E sp002843585--4||s__Pseudomonas_E sp900591205--1||s__Sphingomonas sp000786205--1||s__Undibacterium sp014284365--1:evalue_avg=2.4307692328122077e-70:evalue_max=3.16e-69:evalue_min=3.32e-111:evalue_std=8.764263099744782e-70:evalue_sum=3.16000000265587e-69:gapopen_avg=0.23076923076923078:gapopen_max=1.0:gapopen_min=0.0:gapopen_std=0.4385290096535146:gapopen_sum=3.0:gtdb_class_counter=c__Gammaproteobacteria--60:gtdb_domain_counter=d__Bacteria--60:gtdb_family_counter=f__Pseudomonadaceae--60:gtdb_genus_counter=g__Pseudomonas_E--60:gtdb_order_counter=o__Pseudomonadales--60:gtdb_phylum_counter=p__Proteobacteria--60:gtdb_species_counter=s__Pseudomonas_E alkylphenolica--1||s__Pseudomonas_E alkylphenolica_A--1||s__Pseudomonas_E alkylphenolica_B--1||s__Pseudomonas_E capeferrum--1||s__Pseudomonas_E capeferrum_A--1||s__Pseudomonas_E cremoricolorata--1||s__Pseudomonas_E cremoricolorata_A--1||s__Pseudomonas_E donghuensis--1||s__Pseudomonas_E entomophila--1||s__Pseudomonas_E entomophila_A--1||s__Pseudomonas_E entomophila_B--1||s__Pseudomonas_E entomophila_C--1||s__Pseudomonas_E fluorescens_BS--1||s__Pseudomonas_E fulva_C--1||s__Pseudomonas_E guariconensis--1||s__Pseudomonas_E guariconensis_A--1||s__Pseudomonas_E huaxiensis--1||s__Pseudomonas_E japonica--1||s__Pseudomonas_E laurentiana--1||s__Pseudomonas_E monteilii_A--1||s__Pseudomonas_E mosselii--1||s__Pseudomonas_E mosselii_B--1||s__Pseudomonas_E mosselii_C--1||s__Pseudomonas_E plecoglossicida--1||s__Pseudomonas_E putida_C--1||s__Pseudomonas_E putida_F--1||s__Pseudomonas_E putida_K--1||s__Pseudomonas_E putida_L--1||s__Pseudomonas_E putida_T--1||s__Pseudomonas_E qingdaonensis--1||s__Pseudomonas_E reidholzensis--1||s__Pseudomonas_E sichuanensis--1||s__Pseudomonas_E soli--1||s__Pseudomonas_E sp000955815--1||s__Pseudomonas_E sp001259595--1||s__Pseudomonas_E sp001320525--1||s__Pseudomonas_E sp002434265--1||s__Pseudomonas_E sp002753995--1||s__Pseudomonas_E sp002843585--1||s__Pseudomonas_E sp003024385--1||s__Pseudomonas_E sp003105155--1||s__Pseudomonas_E sp004214895--1||s__Pseudomonas_E sp004353925--1||s__Pseudomonas_E sp004519305--1||s__Pseudomonas_E sp004803755--1||s__Pseudomonas_E sp011752525--1||s__Pseudomonas_E sp014268815--1||s__Pseudomonas_E sp014268825--1||s__Pseudomonas_E sp014268885--1||s__Pseudomonas_E sp015354575--1||s__Pseudomonas_E sp016865545--1||s__Pseudomonas_E sp017875955--1||s__Pseudomonas_E sp019139535--1||s__Pseudomonas_E sp019139675--1||s__Pseudomonas_E sp019139835--1||s__Pseudomonas_E sp019168305--1||s__Pseudomonas_E sp900101695--1||s__Pseudomonas_E sp900187455--1||s__Pseudomonas_E vranovensis--1||s__Pseudomonas_E wadenswilerensis--1:heptad_counter=MCP-40H--76||MCP-52H--1:lbd_counter=:lca_tree=g__Pseudomonas_E:length_avg=163.53846153846155:length_max=185.0:length_min=122.0:length_std=22.911479599447464:length_sum=2126.0:mismatch_avg=2.8461538461538463:mismatch_max=13.0:mismatch_min=0.0:mismatch_std=3.2620584974867697:mismatch_sum=37.0:name=N220468:qcovhsp_avg=99.62307692307692:qcovhsp_max=100.0:qcovhsp_min=97.2:qcovhsp_std=0.7886209970087508:qcovhsp_sum=1295.1:qend_avg=163.76923076923077:qend_max=185.0:qend_min=122.0:qend_std=22.708859673975432:qend_sum=2129.0:qstart_avg=1.4615384615384615:qstart_max=5.0:qstart_min=1.0:qstart_std=1.1266014242982163:qstart_sum=19.0:ref_name_counter=RS_GCF_000800615.1_protein.faa_NZ_KN639176.1_3633@PF00015_full_PFAM.469.656--1||RS_GCF_002025705.1_protein.faa_NZ_CP018846.1_4749@PF00015_full_PFAM.469.666--1||RS_GCF_002843585.1_protein.faa_NZ_CP025262.1_277@PF00015_full_PFAM.472.663--1||RS_GCF_016009175.1_protein.faa_NZ_JADUCM010000035.1_35@PF00015_full_PFAM.340.656--5||RS_GCF_019168305.1_protein.faa_NZ_JAHTBI010000093.1_9@PF00015_full_PFAM.336.656--1||RS_GCF_900102675.1_protein.faa_NZ_FMYX01000002.1_204@PF00015_full_PFAM.467.667--1||RS_GCF_900536025.1_protein.faa_NZ_UNOZ01000039.1_179@PF00015_full_PFAM.342.666--2||RS_GCF_902498185.1_protein.faa_NZ_CABVIX010000002.1_503@PF00015_full_PFAM.469.662--1:scovhsp_avg=62.04615384615385:scovhsp_max=76.0:scovhsp_min=51.2:scovhsp_std=8.215495053516797:scovhsp_sum=806.6:send_avg=246.84615384615384:send_max=306.0:send_min=139.0:send_std=68.9563221102631:send_sum=3209.0:sstart_avg=84.38461538461539:sstart_max=123.0:sstart_min=1.0:sstart_std=48.188066402271666:sstart_sum=1097.0],dbb56fc2-2260-4a7a-b6d2-02e3aae941be_4@MCPsignal.438.580:0.0299763[&&NHX:Sample=rhiztom3:Type=capture:besthit=96.5:bitscore=231.0:capture_class=c__Gammaproteobacteria:capture_domain=d__Bacteria:capture_family=f__Pseudomonadaceae:capture_genus=g__Pseudomonas_E:capture_order=o__Pseudomonadales:capture_phylum=p__Proteobacteria:capture_species=s__Pseudomonas_E putida_K:evalue=3.35e-78:gapopen=1.0:heptad=MCP-40H:length=141.0:mismatch=3.0:qcovhsp=99.3:qend=142.0:qstart=2.0:ref_name=RS_GCF_900497695.1_protein.faa_NZ_UIDD01000012.1_241@PF00015_full_PFAM.468.656:scovhsp=73.9:send=174.0:sstart=36.0])0.449:0.00301941[&&NHX:Sample_counter=rhizpot1--6||rhiztom1--3||rhiztom2--2||rhiztom3--7:Type_counter=GTDB--60||capture--18:besthit_avg=98.02857142857144:besthit_max=100.0:besthit_min=92.4:besthit_std=1.80828374706242:besthit_sum=1372.4:bitscore_avg=277.42857142857144:bitscore_max=321.0:bitscore_min=207.0:bitscore_std=41.221193738013135:bitscore_sum=3884.0:capture_class_counter=c__Alphaproteobacteria--1||c__Gammaproteobacteria--17:capture_domain_counter=d__Bacteria--18:capture_family_counter=f__Burkholderiaceae--1||f__Marinomonadaceae--1||f__Pseudomonadaceae--15||f__Sphingomonadaceae--1:capture_genus_counter=g__Marinomonas--1||g__Pseudomonas_E--15||g__Sphingomonas--1||g__Undibacterium--1:capture_order_counter=o__Burkholderiales--1||o__Pseudomonadales--16||o__Sphingomonadales--1:capture_phylum_counter=p__Proteobacteria--18:capture_species_counter=s__Marinomonas profundimaris--1||s__Pseudomonas_E asiatica--2||s__Pseudomonas_E guariconensis--3||s__Pseudomonas_E putida_K--5||s__Pseudomonas_E sp002843585--4||s__Pseudomonas_E sp900591205--1||s__Sphingomonas sp000786205--1||s__Undibacterium sp014284365--1:evalue_avg=2.2571428614327644e-70:evalue_max=3.16e-69:evalue_min=3.32e-111:evalue_std=8.44545524319789e-70:evalue_sum=3.16000000600587e-69:gapopen_avg=0.2857142857142857:gapopen_max=1.0:gapopen_min=0.0:gapopen_std=0.4688072309384954:gapopen_sum=4.0:gtdb_class_counter=c__Gammaproteobacteria--60:gtdb_domain_counter=d__Bacteria--60:gtdb_family_counter=f__Pseudomonadaceae--60:gtdb_genus_counter=g__Pseudomonas_E--60:gtdb_order_counter=o__Pseudomonadales--60:gtdb_phylum_counter=p__Proteobacteria--60:gtdb_species_counter=s__Pseudomonas_E alkylphenolica--1||s__Pseudomonas_E alkylphenolica_A--1||s__Pseudomonas_E alkylphenolica_B--1||s__Pseudomonas_E capeferrum--1||s__Pseudomonas_E capeferrum_A--1||s__Pseudomonas_E cremoricolorata--1||s__Pseudomonas_E cremoricolorata_A--1||s__Pseudomonas_E donghuensis--1||s__Pseudomonas_E entomophila--1||s__Pseudomonas_E entomophila_A--1||s__Pseudomonas_E entomophila_B--1||s__Pseudomonas_E entomophila_C--1||s__Pseudomonas_E fluorescens_BS--1||s__Pseudomonas_E fulva_C--1||s__Pseudomonas_E guariconensis--1||s__Pseudomonas_E guariconensis_A--1||s__Pseudomonas_E huaxiensis--1||s__Pseudomonas_E japonica--1||s__Pseudomonas_E laurentiana--1||s__Pseudomonas_E monteilii_A--1||s__Pseudomonas_E mosselii--1||s__Pseudomonas_E mosselii_B--1||s__Pseudomonas_E mosselii_C--1||s__Pseudomonas_E plecoglossicida--1||s__Pseudomonas_E putida_C--1||s__Pseudomonas_E putida_F--1||s__Pseudomonas_E putida_K--1||s__Pseudomonas_E putida_L--1||s__Pseudomonas_E putida_T--1||s__Pseudomonas_E qingdaonensis--1||s__Pseudomonas_E reidholzensis--1||s__Pseudomonas_E sichuanensis--1||s__Pseudomonas_E soli--1||s__Pseudomonas_E sp000955815--1||s__Pseudomonas_E sp001259595--1||s__Pseudomonas_E sp001320525--1||s__Pseudomonas_E sp002434265--1||s__Pseudomonas_E sp002753995--1||s__Pseudomonas_E sp002843585--1||s__Pseudomonas_E sp003024385--1||s__Pseudomonas_E sp003105155--1||s__Pseudomonas_E sp004214895--1||s__Pseudomonas_E sp004353925--1||s__Pseudomonas_E sp004519305--1||s__Pseudomonas_E sp004803755--1||s__Pseudomonas_E sp011752525--1||s__Pseudomonas_E sp014268815--1||s__Pseudomonas_E sp014268825--1||s__Pseudomonas_E sp014268885--1||s__Pseudomonas_E sp015354575--1||s__Pseudomonas_E sp016865545--1||s__Pseudomonas_E sp017875955--1||s__Pseudomonas_E sp019139535--1||s__Pseudomonas_E sp019139675--1||s__Pseudomonas_E sp019139835--1||s__Pseudomonas_E sp019168305--1||s__Pseudomonas_E sp900101695--1||s__Pseudomonas_E sp900187455--1||s__Pseudomonas_E vranovensis--1||s__Pseudomonas_E wadenswilerensis--1:heptad_counter=MCP-40H--77||MCP-52H--1:lbd_counter=:lca_tree=g__Pseudomonas_E:length_avg=161.92857142857142:length_max=185.0:length_min=122.0:length_std=22.82193373359627:length_sum=2267.0:mismatch_avg=2.857142857142857:mismatch_max=13.0:mismatch_min=0.0:mismatch_std=3.134354131902747:mismatch_sum=40.0:name=N220470:qcovhsp_avg=99.6:qcovhsp_max=100.0:qcovhsp_min=97.2:qcovhsp_std=0.7625866911626907:qcovhsp_sum=1394.3999999999999:qend_avg=162.21428571428572:qend_max=185.0:qend_min=122.0:qend_std=22.58038144880698:qend_sum=2271.0:qstart_avg=1.5:qstart_max=5.0:qstart_min=1.0:qstart_std=1.0919284281983377:qstart_sum=21.0:ref_name_counter=RS_GCF_000800615.1_protein.faa_NZ_KN639176.1_3633@PF00015_full_PFAM.469.656--1||RS_GCF_002025705.1_protein.faa_NZ_CP018846.1_4749@PF00015_full_PFAM.469.666--1||RS_GCF_002843585.1_protein.faa_NZ_CP025262.1_277@PF00015_full_PFAM.472.663--1||RS_GCF_016009175.1_protein.faa_NZ_JADUCM010000035.1_35@PF00015_full_PFAM.340.656--5||RS_GCF_019168305.1_protein.faa_NZ_JAHTBI010000093.1_9@PF00015_full_PFAM.336.656--1||RS_GCF_900102675.1_protein.faa_NZ_FMYX01000002.1_204@PF00015_full_PFAM.467.667--1||RS_GCF_900497695.1_protein.faa_NZ_UIDD01000012.1_241@PF00015_full_PFAM.468.656--1||RS_GCF_900536025.1_protein.faa_NZ_UNOZ01000039.1_179@PF00015_full_PFAM.342.666--2||RS_GCF_902498185.1_protein.faa_NZ_CABVIX010000002.1_503@PF00015_full_PFAM.469.662--1:scovhsp_avg=62.892857142857146:scovhsp_max=76.0:scovhsp_min=51.2:scovhsp_std=8.505244019084687:scovhsp_sum=880.5:send_avg=241.64285714285714:send_max=306.0:send_min=139.0:send_std=69.05249635420324:send_sum=3383.0:sstart_avg=80.92857142857143:sstart_max=123.0:sstart_min=1.0:sstart_std=48.06960383846338:sstart_sum=1133.0],(((RS_GCF_000019445.1_protein.faa_NC_010501.1_476@PF00015_full_PFAM.471.667:0.00366046[&&NHX:Type=GTDB:gtdb_class=c__Gammaproteobacteria:gtdb_domain=d__Bacteria:gtdb_family=f__Pseudomonadaceae:gtdb_genus=g__Pseudomonas_E:gtdb_order=o__Pseudomonadales:gtdb_phylum=p__Proteobacteria:gtdb_species=s__Pseudomonas_E putida_E:heptad=MCP-40H:species=d__Bacteria_p__Proteobacteria_c__Gammaproteobacteria_o__Pseudomonadales_f__Pseudomonadaceae_g__Pseudomonas_E_s__Pseudomonas_E putida_E],(((((((RS_GCF_001636055.1_protein.faa_NZ_CP011789.1_5124@PF00015_full_PFAM.470.665:0[&&NHX:Type=GTDB:gtdb_class=c__Gammaproteobacteria:gtdb_domain=d__Bacteria:gtdb_family=f__Pseudomonadaceae:gtdb_genus=g__Pseudomonas_E:gtdb_order=o__Pseudomonadales:gtdb_phylum=p__Proteobacteria:gtdb_species=s__Pseudomonas_E putida_B:heptad=MCP-40H:species=d__Bacteria_p__Proteobacteria_c__Gammaproteobacteria_o__Pseudomonadales_f__Pseudomonadaceae_g__Pseudomonas_E_s__Pseudomonas_E putida_B],RS_GCF_014268975.1_protein.faa_NZ_JABWRN010000002.1_291@PF00015_full_PFAM.470.665:0[&&NHX:Type=GTDB:gtdb_class=c__Gammaproteobacteria:gtdb_domain=d__Bacteria:gtdb_family=f__Pseudomonadaceae:gtdb_genus=g__Pseudomonas_E:gtdb_order=o__Pseudomonadales:gtdb_phylum=p__Proteobacteria:gtdb_species=s__Pseudomonas_E sp014268975:heptad=MCP-40H:species=d__Bacteria_p__Proteobacteria_c__Gammaproteobacteria_o__Pseudomonadales_f__Pseudomonadaceae_g__Pseudomonas_E_s__Pseudomonas_E sp014268975]):0.00738603[&&NHX:Sample_counter=:Type_counter=GTDB--2:capture_class_counter=:capture_domain_counter=:capture_family_counter=:capture_genus_counter=:capture_order_counter=:capture_phylum_counter=:capture_species_counter=:evoltype=D:gtdb_class_counter=c__Gammaproteobacteria--2:gtdb_domain_counter=d__Bacteria--2:gtdb_family_counter=f__Pseudomonadaceae--2:gtdb_genus_counter=g__Pseudomonas_E--2:gtdb_order_counter=o__Pseudomonadales--2:gtdb_phylum_counter=p__Proteobacteria--2:gtdb_species_counter=s__Pseudomonas_E putida_B--1||s__Pseudomonas_E sp014268975--1:heptad_counter=MCP-40H--2:lbd_counter=:lca=d__Bacteria:lca_tree=g__Pseudomonas_E:name=N220474:ref_name_counter=],(GB_GCA_003428805.1_protein.faa_CP031729.1_501@PF00015_full_PFAM.342.667:0.0020023[&&NHX:Type=GTDB:gtdb_class=c__Gammaproteobacteria:gtdb_domain=d__Bacteria:gtdb_family=f__Pseudomonadaceae:gtdb_genus=g__Pseudomonas_E:gtdb_order=o__Pseudomonadales:gtdb_phylum=p__Proteobacteria:gtdb_species=s__Pseudomonas_E sp003428805:heptad=MCP-40H:species=d__Bacteria_p__Proteobacteria_c__Gammaproteobacteria_o__Pseudomonadales_f__Pseudomonadaceae_g__Pseudomonas_E_s__Pseudomonas_E sp003428805],RS_GCF_002112505.1_protein.faa_NZ_NEHW01000003.1_214@PF00015_full_PFAM.342.666:5e-09[&&NHX:Type=GTDB:gtdb_class=c__Gammaproteobacteria:gtdb_domain=d__Bacteria:gtdb_family=f__Pseudomonadaceae:gtdb_genus=g__Pseudomonas_E:gtdb_order=o__Pseudomonadales:gtdb_phylum=p__Proteobacteria:gtdb_species=s__Pseudomonas_E sp002112505:heptad=MCP-40H:species=d__Bacteria_p__Proteobacteria_c__Gammaproteobacteria_o__Pseudomonadales_f__Pseudomonadaceae_g__Pseudomonas_E_s__Pseudomonas_E sp002112505])0.477:0.00339384[&&NHX:Sample_counter=:Type_counter=GTDB--2:capture_class_counter=:capture_domain_counter=:capture_family_counter=:capture_genus_counter=:capture_order_counter=:capture_phylum_counter=:capture_species_counter=:evoltype=D:gtdb_class_counter=c__Gammaproteobacteria--2:gtdb_domain_counter=d__Bacteria--2:gtdb_family_counter=f__Pseudomonadaceae--2:gtdb_genus_counter=g__Pseudomonas_E--2:gtdb_order_counter=o__Pseudomonadales--2:gtdb_phylum_counter=p__Proteobacteria--2:gtdb_species_counter=s__Pseudomonas_E sp002112505--1||s__Pseudomonas_E sp003428805--1:heptad_counter=MCP-40H--2:lbd_counter=:lca=d__Bacteria:lca_tree=g__Pseudomonas_E:name=N220477:ref_name_counter=])0.123:0.000421108[&&NHX:Sample_counter=:Type_counter=GTDB--4:capture_class_counter=:capture_domain_counter=:capture_family_counter=:capture_genus_counter=:capture_order_counter=:capture_phylum_counter=:capture_species_counter=:evoltype=D:gtdb_class_counter=c__Gammaproteobacteria--4:gtdb_domain_counter=d__Bacteria--4:gtdb_family_counter=f__Pseudomonadaceae--4:gtdb_genus_counter=g__Pseudomonas_E--4:gtdb_order_counter=o__Pseudomonadales--4:gtdb_phylum_counter=p__Proteobacteria--4:gtdb_species_counter=s__Pseudomonas_E putida_B--1||s__Pseudomonas_E sp002112505--1||s__Pseudomonas_E sp003428805--1||s__Pseudomonas_E sp014268975--1:heptad_counter=MCP-40H--4:lbd_counter=:lca=d__Bacteria:lca_tree=g__Pseudomonas_E:name=N220478:ref_name_counter=],RS_GCF_013373935.1_protein.faa_NZ_BLXR01000054.1_23@PF00015_full_PFAM.473.666:5e-09[&&NHX:Type=GTDB:gtdb_class=c__Gammaproteobacteria:gtdb_domain=d__Bacteria:gtdb_family=f__Pseudomonadaceae:gtdb_genus=g__Pseudomonas_E:gtdb_order=o__Pseudomonadales:gtdb_phylum=p__Proteobacteria:gtdb_species=s__Pseudomonas_E sp002438125:heptad=MCP-40H:species=d__Bacteria_p__Proteobacteria_c__Gammaproteobacteria_o__Pseudomonadales_f__Pseudomonadaceae_g__Pseudomonas_E_s__Pseudomonas_E sp002438125])0.013:1.8e-08[&&NHX:Sample_counter=:Type_counter=GTDB--5:capture_class_counter=:capture_domain_counter=:capture_family_counter=:capture_genus_counter=:capture_order_counter=:capture_phylum_counter=:capture_species_counter=:evoltype=D:gtdb_class_counter=c__Gammaproteobacteria--5:gtdb_domain_counter=d__Bacteria--5:gtdb_family_counter=f__Pseudomonadaceae--5:gtdb_genus_counter=g__Pseudomonas_E--5:gtdb_order_counter=o__Pseudomonadales--5:gtdb_phylum_counter=p__Proteobacteria--5:gtdb_species_counter=s__Pseudomonas_E putida_B--1||s__Pseudomonas_E sp002112505--1||s__Pseudomonas_E sp002438125--1||s__Pseudomonas_E sp003428805--1||s__Pseudomonas_E sp014268975--1:heptad_counter=MCP-40H--5:lbd_counter=:lca=d__Bacteria:lca_tree=g__Pseudomonas_E:name=N220480:ref_name_counter=],RS_GCF_000282535.1_protein.faa_NZ_AKJC01000159.1_6@PF00015_full_PFAM.473.666:0.00374667[&&NHX:Type=GTDB:gtdb_class=c__Gammaproteobacteria:gtdb_domain=d__Bacteria:gtdb_family=f__Pseudomonadaceae:gtdb_genus=g__Pseudomonas_E:gtdb_order=o__Pseudomonadales:gtdb_phylum=p__Proteobacteria:gtdb_species=s__Pseudomonas_E sp000282535:heptad=MCP-40H:species=d__Bacteria_p__Proteobacteria_c__Gammaproteobacteria_o__Pseudomonadales_f__Pseudomonadaceae_g__Pseudomonas_E_s__Pseudomonas_E sp000282535])0:1.8e-08[&&NHX:Sample_counter=:Type_counter=GTDB--6:capture_class_counter=:capture_domain_counter=:capture_family_counter=:capture_genus_counter=:capture_order_counter=:capture_phylum_counter=:capture_species_counter=:evoltype=D:gtdb_class_counter=c__Gammaproteobacteria--6:gtdb_domain_counter=d__Bacteria--6:gtdb_family_counter=f__Pseudomonadaceae--6:gtdb_genus_counter=g__Pseudomonas_E--6:gtdb_order_counter=o__Pseudomonadales--6:gtdb_phylum_counter=p__Proteobacteria--6:gtdb_species_counter=s__Pseudomonas_E putida_B--1||s__Pseudomonas_E sp000282535--1||s__Pseudomonas_E sp002112505--1||s__Pseudomonas_E sp002438125--1||s__Pseudomonas_E sp003428805--1||s__Pseudomonas_E sp014268975--1:heptad_counter=MCP-40H--6:lbd_counter=:lca=d__Bacteria:lca_tree=g__Pseudomonas_E:name=N220482:ref_name_counter=],(((RS_GCF_000425785.1_protein.faa_NZ_KE384450.1_263@PF00015_full_PFAM.472.666:0[&&NHX:Type=GTDB:gtdb_class=c__Gammaproteobacteria:gtdb_domain=d__Bacteria:gtdb_family=f__Pseudomonadaceae:gtdb_genus=g__Pseudomonas_E:gtdb_order=o__Pseudomonadales:gtdb_phylum=p__Proteobacteria:gtdb_species=s__Pseudomonas_E taiwanensis:heptad=MCP-40H:species=d__Bacteria_p__Proteobacteria_c__Gammaproteobacteria_o__Pseudomonadales_f__Pseudomonadaceae_g__Pseudomonas_E_s__Pseudomonas_E taiwanensis],RS_GCF_003097235.1_protein.faa_NZ_QEQQ01000002.1_284@PF00015_full_PFAM.472.666:0[&&NHX:Type=GTDB:gtdb_class=c__Gammaproteobacteria:gtdb_domain=d__Bacteria:gtdb_family=f__Pseudomonadaceae:gtdb_genus=g__Pseudomonas_E:gtdb_order=o__Pseudomonadales:gtdb_phylum=p__Proteobacteria:gtdb_species=s__Pseudomonas_E sp003097235:heptad=MCP-40H:species=d__Bacteria_p__Proteobacteria_c__Gammaproteobacteria_o__Pseudomonadales_f__Pseudomonadaceae_g__Pseudomonas_E_s__Pseudomonas_E sp003097235])0:0[&&NHX:Sample_counter=:Type_counter=GTDB--2:capture_class_counter=:capture_domain_counter=:capture_family_counter=:capture_genus_counter=:capture_order_counter=:capture_phylum_counter=:capture_species_counter=:evoltype=D:gtdb_class_counter=c__Gammaproteobacteria--2:gtdb_domain_counter=d__Bacteria--2:gtdb_family_counter=f__Pseudomonadaceae--2:gtdb_genus_counter=g__Pseudomonas_E--2:gtdb_order_counter=o__Pseudomonadales--2:gtdb_phylum_counter=p__Proteobacteria--2:gtdb_species_counter=s__Pseudomonas_E sp003097235--1||s__Pseudomonas_E taiwanensis--1:heptad_counter=MCP-40H--2:lbd_counter=:lca=d__Bacteria:lca_tree=g__Pseudomonas_E:name=N220485:ref_name_counter=],GB_GCA_017744435.1_protein.faa_JAGIBG010000038.1_36@PF00015_full_PFAM.472.666:0[&&NHX:Type=GTDB:gtdb_class=c__Gammaproteobacteria:gtdb_domain=d__Bacteria:gtdb_family=f__Pseudomonadaceae:gtdb_genus=g__Pseudomonas_E:gtdb_order=o__Pseudomonadales:gtdb_phylum=p__Proteobacteria:gtdb_species=s__Pseudomonas_E sp017744435:heptad=MCP-40H:species=d__Bacteria_p__Proteobacteria_c__Gammaproteobacteria_o__Pseudomonadales_f__Pseudomonadaceae_g__Pseudomonas_E_s__Pseudomonas_E sp017744435])0:0[&&NHX:Sample_counter=:Type_counter=GTDB--3:capture_class_counter=:capture_domain_counter=:capture_family_counter=:capture_genus_counter=:capture_order_counter=:capture_phylum_counter=:capture_species_counter=:evoltype=D:gtdb_class_counter=c__Gammaproteobacteria--3:gtdb_domain_counter=d__Bacteria--3:gtdb_family_counter=f__Pseudomonadaceae--3:gtdb_genus_counter=g__Pseudomonas_E--3:gtdb_order_counter=o__Pseudomonadales--3:gtdb_phylum_counter=p__Proteobacteria--3:gtdb_species_counter=s__Pseudomonas_E sp003097235--1||s__Pseudomonas_E sp017744435--1||s__Pseudomonas_E taiwanensis--1:heptad_counter=MCP-40H--3:lbd_counter=:lca=d__Bacteria:lca_tree=g__Pseudomonas_E:name=N220487:ref_name_counter=],RS_GCF_005080685.1_protein.faa_NZ_CP039371.1_5464@PF00015_full_PFAM.472.666:0[&&NHX:Type=GTDB:gtdb_class=c__Gammaproteobacteria:gtdb_domain=d__Bacteria:gtdb_family=f__Pseudomonadaceae:gtdb_genus=g__Pseudomonas_E:gtdb_order=o__Pseudomonadales:gtdb_phylum=p__Proteobacteria:gtdb_species=s__Pseudomonas_E putida_V:heptad=MCP-40H:species=d__Bacteria_p__Proteobacteria_c__Gammaproteobacteria_o__Pseudomonadales_f__Pseudomonadaceae_g__Pseudomonas_E_s__Pseudomonas_E putida_V]):5e-09[&&NHX:Sample_counter=:Type_counter=GTDB--4:capture_class_counter=:capture_domain_counter=:capture_family_counter=:capture_genus_counter=:capture_order_counter=:capture_phylum_counter=:capture_species_counter=:evoltype=D:gtdb_class_counter=c__Gammaproteobacteria--4:gtdb_domain_counter=d__Bacteria--4:gtdb_family_counter=f__Pseudomonadaceae--4:gtdb_genus_counter=g__Pseudomonas_E--4:gtdb_order_counter=o__Pseudomonadales--4:gtdb_phylum_counter=p__Proteobacteria--4:gtdb_species_counter=s__Pseudomonas_E putida_V--1||s__Pseudomonas_E sp003097235--1||s__Pseudomonas_E sp017744435--1||s__Pseudomonas_E taiwanensis--1:heptad_counter=MCP-40H--4:lbd_counter=:lca=d__Bacteria:lca_tree=g__Pseudomonas_E:name=N220489:ref_name_counter=])0:1.8e-08[&&NHX:Sample_counter=:Type_counter=GTDB--10:capture_class_counter=:capture_domain_counter=:capture_family_counter=:capture_genus_counter=:capture_order_counter=:capture_phylum_counter=:capture_species_counter=:evoltype=D:gtdb_class_counter=c__Gammaproteobacteria--10:gtdb_domain_counter=d__Bacteria--10:gtdb_family_counter=f__Pseudomonadaceae--10:gtdb_genus_counter=g__Pseudomonas_E--10:gtdb_order_counter=o__Pseudomonadales--10:gtdb_phylum_counter=p__Proteobacteria--10:gtdb_species_counter=s__Pseudomonas_E putida_B--1||s__Pseudomonas_E putida_V--1||s__Pseudomonas_E sp000282535--1||s__Pseudomonas_E sp002112505--1||s__Pseudomonas_E sp002438125--1||s__Pseudomonas_E sp003097235--1||s__Pseudomonas_E sp003428805--1||s__Pseudomonas_E sp014268975--1||s__Pseudomonas_E sp017744435--1||s__Pseudomonas_E taiwanensis--1:heptad_counter=MCP-40H--10:lbd_counter=:lca=d__Bacteria:lca_tree=g__Pseudomonas_E:name=N220490:ref_name_counter=],RS_GCF_004357765.1_protein.faa_NZ_SMTE01000002.1_222@PF00015_full_PFAM.473.666:5e-09[&&NHX:Type=GTDB:gtdb_class=c__Gammaproteobacteria:gtdb_domain=d__Bacteria:gtdb_family=f__Pseudomonadaceae:gtdb_genus=g__Pseudomonas_E:gtdb_order=o__Pseudomonadales:gtdb_phylum=p__Proteobacteria:gtdb_species=s__Pseudomonas_E putida_U:heptad=MCP-40H:species=d__Bacteria_p__Proteobacteria_c__Gammaproteobacteria_o__Pseudomonadales_f__Pseudomonadaceae_g__Pseudomonas_E_s__Pseudomonas_E putida_U])0:1.8e-08[&&NHX:Sample_counter=:Type_counter=GTDB--11:capture_class_counter=:capture_domain_counter=:capture_family_counter=:capture_genus_counter=:capture_order_counter=:capture_phylum_counter=:capture_species_counter=:evoltype=D:gtdb_class_counter=c__Gammaproteobacteria--11:gtdb_domain_counter=d__Bacteria--11:gtdb_family_counter=f__Pseudomonadaceae--11:gtdb_genus_counter=g__Pseudomonas_E--11:gtdb_order_counter=o__Pseudomonadales--11:gtdb_phylum_counter=p__Proteobacteria--11:gtdb_species_counter=s__Pseudomonas_E putida_B--1||s__Pseudomonas_E putida_U--1||s__Pseudomonas_E putida_V--1||s__Pseudomonas_E sp000282535--1||s__Pseudomonas_E sp002112505--1||s__Pseudomonas_E sp002438125--1||s__Pseudomonas_E sp003097235--1||s__Pseudomonas_E sp003428805--1||s__Pseudomonas_E sp014268975--1||s__Pseudomonas_E sp017744435--1||s__Pseudomonas_E taiwanensis--1:heptad_counter=MCP-40H--11:lbd_counter=:lca=d__Bacteria:lca_tree=g__Pseudomonas_E:name=N220492:ref_name_counter=],((RS_GCF_011752565.1_protein.faa_NZ_VWXK01000027.1_32@PF00015_full_PFAM.471.666:0[&&NHX:Type=GTDB:gtdb_class=c__Gammaproteobacteria:gtdb_domain=d__Bacteria:gtdb_family=f__Pseudomonadaceae:gtdb_genus=g__Pseudomonas_E:gtdb_order=o__Pseudomonadales:gtdb_phylum=p__Proteobacteria:gtdb_species=s__Pseudomonas_E sp011752565:heptad=MCP-40H:species=d__Bacteria_p__Proteobacteria_c__Gammaproteobacteria_o__Pseudomonadales_f__Pseudomonadaceae_g__Pseudomonas_E_s__Pseudomonas_E sp011752565],RS_GCF_002906855.1_protein.faa_NZ_MINI01000048.1_939@PF00015_full_PFAM.471.666:0[&&NHX:Type=GTDB:gtdb_class=c__Gammaproteobacteria:gtdb_domain=d__Bacteria:gtdb_family=f__Pseudomonadaceae:gtdb_genus=g__Pseudomonas_E:gtdb_order=o__Pseudomonadales:gtdb_phylum=p__Proteobacteria:gtdb_species=s__Pseudomonas_E putida_N:heptad=MCP-40H:species=d__Bacteria_p__Proteobacteria_c__Gammaproteobacteria_o__Pseudomonadales_f__Pseudomonadaceae_g__Pseudomonas_E_s__Pseudomonas_E putida_N])0:0[&&NHX:Sample_counter=:Type_counter=GTDB--2:capture_class_counter=:capture_domain_counter=:capture_family_counter=:capture_genus_counter=:capture_order_counter=:capture_phylum_counter=:capture_species_counter=:evoltype=D:gtdb_class_counter=c__Gammaproteobacteria--2:gtdb_domain_counter=d__Bacteria--2:gtdb_family_counter=f__Pseudomonadaceae--2:gtdb_genus_counter=g__Pseudomonas_E--2:gtdb_order_counter=o__Pseudomonadales--2:gtdb_phylum_counter=p__Proteobacteria--2:gtdb_species_counter=s__Pseudomonas_E putida_N--1||s__Pseudomonas_E sp011752565--1:heptad_counter=MCP-40H--2:lbd_counter=:lca=d__Bacteria:lca_tree=g__Pseudomonas_E:name=N220495:ref_name_counter=],RS_GCF_009883635.2_protein.faa_NZ_CP026115.2_1932@PF00015_full_PFAM.471.666:0[&&NHX:Type=GTDB:gtdb_class=c__Gammaproteobacteria:gtdb_domain=d__Bacteria:gtdb_family=f__Pseudomonadaceae:gtdb_genus=g__Pseudomonas_E:gtdb_order=o__Pseudomonadales:gtdb_phylum=p__Proteobacteria:gtdb_species=s__Pseudomonas_E putida_W:heptad=MCP-40H:species=d__Bacteria_p__Proteobacteria_c__Gammaproteobacteria_o__Pseudomonadales_f__Pseudomonadaceae_g__Pseudomonas_E_s__Pseudomonas_E putida_W]):5e-09[&&NHX:Sample_counter=:Type_counter=GTDB--3:capture_class_counter=:capture_domain_counter=:capture_family_counter=:capture_genus_counter=:capture_order_counter=:capture_phylum_counter=:capture_species_counter=:evoltype=D:gtdb_class_counter=c__Gammaproteobacteria--3:gtdb_domain_counter=d__Bacteria--3:gtdb_family_counter=f__Pseudomonadaceae--3:gtdb_genus_counter=g__Pseudomonas_E--3:gtdb_order_counter=o__Pseudomonadales--3:gtdb_phylum_counter=p__Proteobacteria--3:gtdb_species_counter=s__Pseudomonas_E putida_N--1||s__Pseudomonas_E putida_W--1||s__Pseudomonas_E sp011752565--1:heptad_counter=MCP-40H--3:lbd_counter=:lca=d__Bacteria:lca_tree=g__Pseudomonas_E:name=N220497:ref_name_counter=])0.302:1.8e-08[&&NHX:Sample_counter=:Type_counter=GTDB--14:capture_class_counter=:capture_domain_counter=:capture_family_counter=:capture_genus_counter=:capture_order_counter=:capture_phylum_counter=:capture_species_counter=:evoltype=D:gtdb_class_counter=c__Gammaproteobacteria--14:gtdb_domain_counter=d__Bacteria--14:gtdb_family_counter=f__Pseudomonadaceae--14:gtdb_genus_counter=g__Pseudomonas_E--14:gtdb_order_counter=o__Pseudomonadales--14:gtdb_phylum_counter=p__Proteobacteria--14:gtdb_species_counter=s__Pseudomonas_E putida_B--1||s__Pseudomonas_E putida_N--1||s__Pseudomonas_E putida_U--1||s__Pseudomonas_E putida_V--1||s__Pseudomonas_E putida_W--1||s__Pseudomonas_E sp000282535--1||s__Pseudomonas_E sp002112505--1||s__Pseudomonas_E sp002438125--1||s__Pseudomonas_E sp003097235--1||s__Pseudomonas_E sp003428805--1||s__Pseudomonas_E sp011752565--1||s__Pseudomonas_E sp014268975--1||s__Pseudomonas_E sp017744435--1||s__Pseudomonas_E taiwanensis--1:heptad_counter=MCP-40H--14:lbd_counter=:lca=d__Bacteria:lca_tree=g__Pseudomonas_E:name=N220498:ref_name_counter=])0:2.5e-08[&&NHX:Sample_counter=:Type_counter=GTDB--15:capture_class_counter=:capture_domain_counter=:capture_family_counter=:capture_genus_counter=:capture_order_counter=:capture_phylum_counter=:capture_species_counter=:evoltype=D:gtdb_class_counter=c__Gammaproteobacteria--15:gtdb_domain_counter=d__Bacteria--15:gtdb_family_counter=f__Pseudomonadaceae--15:gtdb_genus_counter=g__Pseudomonas_E--15:gtdb_order_counter=o__Pseudomonadales--15:gtdb_phylum_counter=p__Proteobacteria--15:gtdb_species_counter=s__Pseudomonas_E putida_B--1||s__Pseudomonas_E putida_E--1||s__Pseudomonas_E putida_N--1||s__Pseudomonas_E putida_U--1||s__Pseudomonas_E putida_V--1||s__Pseudomonas_E putida_W--1||s__Pseudomonas_E sp000282535--1||s__Pseudomonas_E sp002112505--1||s__Pseudomonas_E sp002438125--1||s__Pseudomonas_E sp003097235--1||s__Pseudomonas_E sp003428805--1||s__Pseudomonas_E sp011752565--1||s__Pseudomonas_E sp014268975--1||s__Pseudomonas_E sp017744435--1||s__Pseudomonas_E taiwanensis--1:heptad_counter=MCP-40H--15:lbd_counter=:lca=d__Bacteria:lca_tree=g__Pseudomonas_E:name=N220499:ref_name_counter=],RS_GCF_002025705.1_protein.faa_NZ_CP018846.1_4749@PF00015_full_PFAM.469.666:5e-09[&&NHX:Type=GTDB:gtdb_class=c__Gammaproteobacteria:gtdb_domain=d__Bacteria:gtdb_family=f__Pseudomonadaceae:gtdb_genus=g__Pseudomonas_E:gtdb_order=o__Pseudomonadales:gtdb_phylum=p__Proteobacteria:gtdb_species=s__Pseudomonas_E putida_J:heptad=MCP-40H:species=d__Bacteria_p__Proteobacteria_c__Gammaproteobacteria_o__Pseudomonadales_f__Pseudomonadaceae_g__Pseudomonas_E_s__Pseudomonas_E putida_J])0.511:0.000206811[&&NHX:Sample_counter=:Type_counter=GTDB--16:capture_class_counter=:capture_domain_counter=:capture_family_counter=:capture_genus_counter=:capture_order_counter=:capture_phylum_counter=:capture_species_counter=:evoltype=D:gtdb_class_counter=c__Gammaproteobacteria--16:gtdb_domain_counter=d__Bacteria--16:gtdb_family_counter=f__Pseudomonadaceae--16:gtdb_genus_counter=g__Pseudomonas_E--16:gtdb_order_counter=o__Pseudomonadales--16:gtdb_phylum_counter=p__Proteobacteria--16:gtdb_species_counter=s__Pseudomonas_E putida_B--1||s__Pseudomonas_E putida_E--1||s__Pseudomonas_E putida_J--1||s__Pseudomonas_E putida_N--1||s__Pseudomonas_E putida_U--1||s__Pseudomonas_E putida_V--1||s__Pseudomonas_E putida_W--1||s__Pseudomonas_E sp000282535--1||s__Pseudomonas_E sp002112505--1||s__Pseudomonas_E sp002438125--1||s__Pseudomonas_E sp003097235--1||s__Pseudomonas_E sp003428805--1||s__Pseudomonas_E sp011752565--1||s__Pseudomonas_E sp014268975--1||s__Pseudomonas_E sp017744435--1||s__Pseudomonas_E taiwanensis--1:heptad_counter=MCP-40H--16:lbd_counter=:lca=d__Bacteria:lca_tree=g__Pseudomonas_E:name=N220501:ref_name_counter=],((RS_GCF_007677725.1_protein.faa_NZ_VEDF01000007.1_57@PF00015_full_PFAM.471.666:0[&&NHX:Type=GTDB:gtdb_class=c__Gammaproteobacteria:gtdb_domain=d__Bacteria:gtdb_family=f__Pseudomonadaceae:gtdb_genus=g__Pseudomonas_E:gtdb_order=o__Pseudomonadales:gtdb_phylum=p__Proteobacteria:gtdb_species=s__Pseudomonas_E sp003445295:heptad=MCP-40H:species=d__Bacteria_p__Proteobacteria_c__Gammaproteobacteria_o__Pseudomonadales_f__Pseudomonadaceae_g__Pseudomonas_E_s__Pseudomonas_E sp003445295],RS_GCF_016648105.1_protein.faa_NZ_JACVVE010000052.1_21@PF00015_full_PFAM.471.666:0[&&NHX:Type=GTDB:gtdb_class=c__Gammaproteobacteria:gtdb_domain=d__Bacteria:gtdb_family=f__Pseudomonadaceae:gtdb_genus=g__Pseudomonas_E:gtdb_order=o__Pseudomonadales:gtdb_phylum=p__Proteobacteria:gtdb_species=s__Pseudomonas_E sp016648105:heptad=MCP-40H:species=d__Bacteria_p__Proteobacteria_c__Gammaproteobacteria_o__Pseudomonadales_f__Pseudomonadaceae_g__Pseudomonas_E_s__Pseudomonas_E sp016648105]):5e-09[&&NHX:Sample_counter=:Type_counter=GTDB--2:capture_class_counter=:capture_domain_counter=:capture_family_counter=:capture_genus_counter=:capture_order_counter=:capture_phylum_counter=:capture_species_counter=:evoltype=D:gtdb_class_counter=c__Gammaproteobacteria--2:gtdb_domain_counter=d__Bacteria--2:gtdb_family_counter=f__Pseudomonadaceae--2:gtdb_genus_counter=g__Pseudomonas_E--2:gtdb_order_counter=o__Pseudomonadales--2:gtdb_phylum_counter=p__Proteobacteria--2:gtdb_species_counter=s__Pseudomonas_E sp003445295--1||s__Pseudomonas_E sp016648105--1:heptad_counter=MCP-40H--2:lbd_counter=:lca=d__Bacteria:lca_tree=g__Pseudomonas_E:name=N220504:ref_name_counter=],((((90967c73-33f4-4668-b4a6-b8958dc6a587_5@MCPsignal.115.227:5e-09[&&NHX:Sample=rhiztom3:Type=capture:besthit=100.0:bitscore=193.0:capture_class=c__Gammaproteobacteria:capture_domain=d__Bacteria:capture_family=f__Pseudomonadaceae:capture_genus=g__Pseudomonas_E:capture_order=o__Pseudomonadales:capture_phylum=p__Proteobacteria:capture_species=s__Pseudomonas_E sp004364435:evalue=6.3e-64:gapopen=0.0:heptad=MCP-40H:length=112.0:mismatch=0.0:qcovhsp=100.0:qend=112.0:qstart=1.0:ref_name=RS_GCF_001642705.1_protein.faa_NZ_LWBV01000002.1_308@PF00015_full_PFAM.472.663:scovhsp=58.6:send=172.0:sstart=61.0],(ff6070da-656c-460c-9621-eda25db0b0f9_6@MCPsignal.71.178:5e-09[&&NHX:Sample=rhiztom2:Type=capture:besthit=100.0:bitscore=185.0:capture_class=c__Gammaproteobacteria:capture_domain=d__Bacteria:capture_family=f__Pseudomonadaceae:capture_genus=g__Pseudomonas_E:capture_order=o__Pseudomonadales:capture_phylum=p__Proteobacteria:capture_species=s__Pseudomonas_E sp900591205:evalue=8.02e-61:gapopen=0.0:heptad=MCP-40H:length=107.0:mismatch=0.0:qcovhsp=100.0:qend=107.0:qstart=1.0:ref_name=RS_GCF_001642705.1_protein.faa_NZ_LWBV01000002.1_308@PF00015_full_PFAM.472.663:scovhsp=56.0:send=172.0:sstart=66.0],((3aa7de3c-c2c9-43b4-ad62-4a458008d372_2@MCPsignal.391.499:5e-09[&&NHX:Sample=rhiztom3:Type=capture:besthit=100.0:bitscore=184.0:capture_class=c__Gammaproteobacteria:capture_domain=d__Bacteria:capture_family=f__Pseudomonadaceae:capture_genus=g__Pseudomonas_E:capture_order=o__Pseudomonadales:capture_phylum=p__Proteobacteria:capture_species=s__Pseudomonas_E putida_K:evalue=3.09e-60:gapopen=0.0:heptad=MCP-40H:length=107.0:mismatch=0.0:qcovhsp=99.1:qend=108.0:qstart=2.0:ref_name=RS_GCF_900497695.1_protein.faa_NZ_UIDD01000012.1_241@PF00015_full_PFAM.468.656:scovhsp=56.9:send=174.0:sstart=68.0],(25e32ef2-8ca7-4aa1-a71c-b5f65df61af0_4@MCPsignal.391.496:0.0067656[&&NHX:Sample=rhiztom3:Type=capture:besthit=100.0:bitscore=176.0:capture_class=c__Gammaproteobacteria:capture_domain=d__Bacteria:capture_family=f__Steroidobacteraceae:capture_genus=g__TMP-86:capture_order=o__Steroidobacterales:capture_phylum=p__Proteobacteria:capture_species=s__TMP-86 sp018240265:evalue=2.11e-57:gapopen=0.0:heptad=MCP-40H:length=102.0:mismatch=0.0:qcovhsp=97.1:qend=105.0:qstart=4.0:ref_name=RS_GCF_900497695.1_protein.faa_NZ_UIDD01000012.1_241@PF00015_full_PFAM.468.656:scovhsp=54.3:send=174.0:sstart=73.0],(0f168452-42db-4692-849f-1a203111d901_4@MCPsignal.82.192:0.0293975[&&NHX:Sample=rhiztom1:Type=capture:besthit=96.4:bitscore=179.0:capture_class=c__Gammaproteobacteria:capture_domain=d__Bacteria:capture_family=f__Pseudomonadaceae:capture_genus=g__Pseudomonas_E:capture_order=o__Pseudomonadales:capture_phylum=p__Proteobacteria:capture_species=s__Pseudomonas_E sp019139675:evalue=2.46e-58:gapopen=1.0:heptad=MCP-40H:length=110.0:mismatch=3.0:qcovhsp=100.0:qend=110.0:qstart=1.0:ref_name=RS_GCF_001642705.1_protein.faa_NZ_LWBV01000002.1_308@PF00015_full_PFAM.472.663:scovhsp=57.1:send=172.0:sstart=64.0],d5a4074d-ba8c-4082-899b-e6bcfbed7d9a_1@MCPsignal.159.264:1.3e-08[&&NHX:Sample=rhiztom1:Type=capture:besthit=100.0:bitscore=179.0:capture_class=c__Desulfuromonadia:capture_domain=d__Bacteria:capture_family=f__Geobacteraceae:capture_genus=g__Geomonas:capture_order=o__Geobacterales:capture_phylum=p__Desulfobacterota:capture_species=s__Geomonas sp003490025:evalue=1.41e-58:gapopen=0.0:heptad=MCP-40H:length=103.0:mismatch=0.0:qcovhsp=98.1:qend=105.0:qstart=3.0:ref_name=RS_GCF_001642705.1_protein.faa_NZ_LWBV01000002.1_308@PF00015_full_PFAM.472.663:scovhsp=53.9:send=172.0:sstart=70.0])0.869:0.0193603[&&NHX:Sample_counter=rhiztom1--2:Type_counter=capture--2:besthit_avg=98.2:besthit_max=100.0:besthit_min=96.4:besthit_std=2.545584412271567:besthit_sum=196.4:bitscore_avg=179.0:bitscore_max=179.0:bitscore_min=179.0:bitscore_std=0.0:bitscore_sum=358.0:capture_class_counter=c__Desulfuromonadia--1||c__Gammaproteobacteria--1:capture_domain_counter=d__Bacteria--2:capture_family_counter=f__Geobacteraceae--1||f__Pseudomonadaceae--1:capture_genus_counter=g__Geomonas--1||g__Pseudomonas_E--1:capture_order_counter=o__Geobacterales--1||o__Pseudomonadales--1:capture_phylum_counter=p__Desulfobacterota--1||p__Proteobacteria--1:capture_species_counter=s__Geomonas sp003490025--1||s__Pseudomonas_E sp019139675--1:evalue_avg=1.935e-58:evalue_max=2.46e-58:evalue_min=1.41e-58:evalue_std=7.42462120245875e-59:evalue_sum=3.87e-58:gapopen_avg=0.5:gapopen_max=1.0:gapopen_min=0.0:gapopen_std=0.7071067811865476:gapopen_sum=1.0:gtdb_class_counter=:gtdb_domain_counter=:gtdb_family_counter=:gtdb_genus_counter=:gtdb_order_counter=:gtdb_phylum_counter=:gtdb_species_counter=:heptad_counter=MCP-40H--2:lbd_counter=:length_avg=106.5:length_max=110.0:length_min=103.0:length_std=4.949747468305833:length_sum=213.0:mismatch_avg=1.5:mismatch_max=3.0:mismatch_min=0.0:mismatch_std=2.1213203435596424:mismatch_sum=3.0:name=N220511:qcovhsp_avg=99.05:qcovhsp_max=100.0:qcovhsp_min=98.1:qcovhsp_std=1.3435028842544443:qcovhsp_sum=198.1:qend_avg=107.5:qend_max=110.0:qend_min=105.0:qend_std=3.5355339059327378:qend_sum=215.0:qstart_avg=2.0:qstart_max=3.0:qstart_min=1.0:qstart_std=1.4142135623730951:qstart_sum=4.0:ref_name_counter=RS_GCF_001642705.1_protein.faa_NZ_LWBV01000002.1_308@PF00015_full_PFAM.472.663--2:scovhsp_avg=55.5:scovhsp_max=57.1:scovhsp_min=53.9:scovhsp_std=2.2627416997969543:scovhsp_sum=111.0:send_avg=172.0:send_max=172.0:send_min=172.0:send_std=0.0:send_sum=344.0:sstart_avg=67.0:sstart_max=70.0:sstart_min=64.0:sstart_std=4.242640687119285:sstart_sum=134.0])0.55:0.00966831[&&NHX:Sample_counter=rhiztom1--2||rhiztom3--1:Type_counter=capture--3:besthit_avg=98.8:besthit_max=100.0:besthit_min=96.4:besthit_std=2.0784609690826494:besthit_sum=296.4:bitscore_avg=178.0:bitscore_max=179.0:bitscore_min=176.0:bitscore_std=1.7320508075688772:bitscore_sum=534.0:capture_class_counter=c__Desulfuromonadia--1||c__Gammaproteobacteria--2:capture_domain_counter=d__Bacteria--3:capture_family_counter=f__Geobacteraceae--1||f__Pseudomonadaceae--1||f__Steroidobacteraceae--1:capture_genus_counter=g__Geomonas--1||g__Pseudomonas_E--1||g__TMP-86--1:capture_order_counter=o__Geobacterales--1||o__Pseudomonadales--1||o__Steroidobacterales--1:capture_phylum_counter=p__Desulfobacterota--1||p__Proteobacteria--2:capture_species_counter=s__Geomonas sp003490025--1||s__Pseudomonas_E sp019139675--1||s__TMP-86 sp018240265--1:evalue_avg=8.323333333333333e-58:evalue_max=2.11e-57:evalue_min=1.41e-58:evalue_std=1.1077365812021075e-57:evalue_sum=2.497e-57:gapopen_avg=0.3333333333333333:gapopen_max=1.0:gapopen_min=0.0:gapopen_std=0.5773502691896258:gapopen_sum=1.0:gtdb_class_counter=:gtdb_domain_counter=:gtdb_family_counter=:gtdb_genus_counter=:gtdb_order_counter=:gtdb_phylum_counter=:gtdb_species_counter=:heptad_counter=MCP-40H--3:lbd_counter=:length_avg=105.0:length_max=110.0:length_min=102.0:length_std=4.358898943540674:length_sum=315.0:mismatch_avg=1.0:mismatch_max=3.0:mismatch_min=0.0:mismatch_std=1.7320508075688772:mismatch_sum=3.0:name=N220512:qcovhsp_avg=98.39999999999999:qcovhsp_max=100.0:qcovhsp_min=97.1:qcovhsp_std=1.4730919862656264:qcovhsp_sum=295.2:qend_avg=106.66666666666667:qend_max=110.0:qend_min=105.0:qend_std=2.8867513459481287:qend_sum=320.0:qstart_avg=2.6666666666666665:qstart_max=4.0:qstart_min=1.0:qstart_std=1.5275252316519465:qstart_sum=8.0:ref_name_counter=RS_GCF_001642705.1_protein.faa_NZ_LWBV01000002.1_308@PF00015_full_PFAM.472.663--2||RS_GCF_900497695.1_protein.faa_NZ_UIDD01000012.1_241@PF00015_full_PFAM.468.656--1:scovhsp_avg=55.099999999999994:scovhsp_max=57.1:scovhsp_min=53.9:scovhsp_std=1.7435595774162713:scovhsp_sum=165.29999999999998:send_avg=172.66666666666666:send_max=174.0:send_min=172.0:send_std=1.1547005383792515:send_sum=518.0:sstart_avg=69.0:sstart_max=73.0:sstart_min=64.0:sstart_std=4.58257569495584:sstart_sum=207.0])0.886:0.0164522[&&NHX:Sample_counter=rhiztom1--2||rhiztom3--2:Type_counter=capture--4:besthit_avg=99.1:besthit_max=100.0:besthit_min=96.4:besthit_std=1.7999999999999972:besthit_sum=396.4:bitscore_avg=179.5:bitscore_max=184.0:bitscore_min=176.0:bitscore_std=3.3166247903554:bitscore_sum=718.0:capture_class_counter=c__Desulfuromonadia--1||c__Gammaproteobacteria--3:capture_domain_counter=d__Bacteria--4:capture_family_counter=f__Geobacteraceae--1||f__Pseudomonadaceae--2||f__Steroidobacteraceae--1:capture_genus_counter=g__Geomonas--1||g__Pseudomonas_E--2||g__TMP-86--1:capture_order_counter=o__Geobacterales--1||o__Pseudomonadales--2||o__Steroidobacterales--1:capture_phylum_counter=p__Desulfobacterota--1||p__Proteobacteria--3:capture_species_counter=s__Geomonas sp003490025--1||s__Pseudomonas_E putida_K--1||s__Pseudomonas_E sp019139675--1||s__TMP-86 sp018240265--1:evalue_avg=6.2502249999999995e-58:evalue_max=2.11e-57:evalue_min=3.09e-60:evalue_std=9.949696889981121e-58:evalue_sum=2.5000899999999998e-57:gapopen_avg=0.25:gapopen_max=1.0:gapopen_min=0.0:gapopen_std=0.5:gapopen_sum=1.0:gtdb_class_counter=:gtdb_domain_counter=:gtdb_family_counter=:gtdb_genus_counter=:gtdb_order_counter=:gtdb_phylum_counter=:gtdb_species_counter=:heptad_counter=MCP-40H--4:lbd_counter=:length_avg=105.5:length_max=110.0:length_min=102.0:length_std=3.696845502136472:length_sum=422.0:mismatch_avg=0.75:mismatch_max=3.0:mismatch_min=0.0:mismatch_std=1.5:mismatch_sum=3.0:name=N220513:qcovhsp_avg=98.57499999999999:qcovhsp_max=100.0:qcovhsp_min=97.1:qcovhsp_std=1.252663828274239:qcovhsp_sum=394.29999999999995:qend_avg=107.0:qend_max=110.0:qend_min=105.0:qend_std=2.449489742783178:qend_sum=428.0:qstart_avg=2.5:qstart_max=4.0:qstart_min=1.0:qstart_std=1.2909944487358056:qstart_sum=10.0:ref_name_counter=RS_GCF_001642705.1_protein.faa_NZ_LWBV01000002.1_308@PF00015_full_PFAM.472.663--2||RS_GCF_900497695.1_protein.faa_NZ_UIDD01000012.1_241@PF00015_full_PFAM.468.656--2:scovhsp_avg=55.55:scovhsp_max=57.1:scovhsp_min=53.9:scovhsp_std=1.6842406795546385:scovhsp_sum=222.2:send_avg=173.0:send_max=174.0:send_min=172.0:send_std=1.1547005383792515:send_sum=692.0:sstart_avg=68.75:sstart_max=73.0:sstart_min=64.0:sstart_std=3.774917217635375:sstart_sum=275.0],8ea27d0d-597f-4358-89c3-f996c322cbff_6@MCPsignal.177.286:5e-09[&&NHX:Sample=rhiztom3:Type=capture:besthit=100.0:bitscore=189.0:capture_class=c__Gammaproteobacteria:capture_domain=d__Bacteria:capture_family=f__Pseudomonadaceae:capture_genus=g__Pseudomonas_E:capture_order=o__Pseudomonadales:capture_phylum=p__Proteobacteria:capture_species=s__Pseudomonas_E sp004364435:evalue=2.63e-62:gapopen=0.0:heptad=MCP-40H:length=109.0:mismatch=0.0:qcovhsp=100.0:qend=109.0:qstart=1.0:ref_name=RS_GCF_001642705.1_protein.faa_NZ_LWBV01000002.1_308@PF00015_full_PFAM.472.663:scovhsp=57.1:send=172.0:sstart=64.0])0:5e-09[&&NHX:Sample_counter=rhiztom1--2||rhiztom3--3:Type_counter=capture--5:besthit_avg=99.28:besthit_max=100.0:besthit_min=96.4:besthit_std=1.6099689437998461:besthit_sum=496.4:bitscore_avg=181.4:bitscore_max=189.0:bitscore_min=176.0:bitscore_std=5.128352561983235:bitscore_sum=907.0:capture_class_counter=c__Desulfuromonadia--1||c__Gammaproteobacteria--4:capture_domain_counter=d__Bacteria--5:capture_family_counter=f__Geobacteraceae--1||f__Pseudomonadaceae--3||f__Steroidobacteraceae--1:capture_genus_counter=g__Geomonas--1||g__Pseudomonas_E--3||g__TMP-86--1:capture_order_counter=o__Geobacterales--1||o__Pseudomonadales--3||o__Steroidobacterales--1:capture_phylum_counter=p__Desulfobacterota--1||p__Proteobacteria--4:capture_species_counter=s__Geomonas sp003490025--1||s__Pseudomonas_E putida_K--1||s__Pseudomonas_E sp004364435--1||s__Pseudomonas_E sp019139675--1||s__TMP-86 sp018240265--1:evalue_avg=5.000232599999999e-58:evalue_max=2.11e-57:evalue_min=2.63e-62:evalue_std=9.058684018783512e-58:evalue_sum=2.5001162999999997e-57:gapopen_avg=0.2:gapopen_max=1.0:gapopen_min=0.0:gapopen_std=0.447213595499958:gapopen_sum=1.0:gtdb_class_counter=:gtdb_domain_counter=:gtdb_family_counter=:gtdb_genus_counter=:gtdb_order_counter=:gtdb_phylum_counter=:gtdb_species_counter=:heptad_counter=MCP-40H--5:lbd_counter=:length_avg=106.2:length_max=110.0:length_min=102.0:length_std=3.5637059362410923:length_sum=531.0:mismatch_avg=0.6:mismatch_max=3.0:mismatch_min=0.0:mismatch_std=1.3416407864998738:mismatch_sum=3.0:name=N220515:qcovhsp_avg=98.85999999999999:qcovhsp_max=100.0:qcovhsp_min=97.1:qcovhsp_std=1.258173279004131:qcovhsp_sum=494.29999999999995:qend_avg=107.4:qend_max=110.0:qend_min=105.0:qend_std=2.3021728866442674:qend_sum=537.0:qstart_avg=2.2:qstart_max=4.0:qstart_min=1.0:qstart_std=1.3038404810405297:qstart_sum=11.0:ref_name_counter=RS_GCF_001642705.1_protein.faa_NZ_LWBV01000002.1_308@PF00015_full_PFAM.472.663--3||RS_GCF_900497695.1_protein.faa_NZ_UIDD01000012.1_241@PF00015_full_PFAM.468.656--2:scovhsp_avg=55.86:scovhsp_max=57.1:scovhsp_min=53.9:scovhsp_std=1.6149303390549095:scovhsp_sum=279.3:send_avg=172.8:send_max=174.0:send_min=172.0:send_std=1.0954451150103321:send_sum=864.0:sstart_avg=67.8:sstart_max=73.0:sstart_min=64.0:sstart_std=3.8987177379235853:sstart_sum=339.0])0.853:5e-09[&&NHX:Sample_counter=rhiztom1--2||rhiztom2--1||rhiztom3--3:Type_counter=capture--6:besthit_avg=99.39999999999999:besthit_max=100.0:besthit_min=96.4:besthit_std=1.4696938456699045:besthit_sum=596.4:bitscore_avg=182.0:bitscore_max=189.0:bitscore_min=176.0:bitscore_std=4.8166378315169185:bitscore_sum=1092.0:capture_class_counter=c__Desulfuromonadia--1||c__Gammaproteobacteria--5:capture_domain_counter=d__Bacteria--6:capture_family_counter=f__Geobacteraceae--1||f__Pseudomonadaceae--4||f__Steroidobacteraceae--1:capture_genus_counter=g__Geomonas--1||g__Pseudomonas_E--4||g__TMP-86--1:capture_order_counter=o__Geobacterales--1||o__Pseudomonadales--4||o__Steroidobacterales--1:capture_phylum_counter=p__Desulfobacterota--1||p__Proteobacteria--5:capture_species_counter=s__Geomonas sp003490025--1||s__Pseudomonas_E putida_K--1||s__Pseudomonas_E sp004364435--1||s__Pseudomonas_E sp019139675--1||s__Pseudomonas_E sp900591205--1||s__TMP-86 sp018240265--1:evalue_avg=4.1681971666666664e-58:evalue_max=2.11e-57:evalue_min=2.63e-62:evalue_std=8.354729361006505e-58:evalue_sum=2.5009182999999998e-57:gapopen_avg=0.16666666666666666:gapopen_max=1.0:gapopen_min=0.0:gapopen_std=0.408248290463863:gapopen_sum=1.0:gtdb_class_counter=:gtdb_domain_counter=:gtdb_family_counter=:gtdb_genus_counter=:gtdb_order_counter=:gtdb_phylum_counter=:gtdb_species_counter=:heptad_counter=MCP-40H--6:lbd_counter=:length_avg=106.33333333333333:length_max=110.0:length_min=102.0:length_std=3.204163957519444:length_sum=638.0:mismatch_avg=0.5:mismatch_max=3.0:mismatch_min=0.0:mismatch_std=1.224744871391589:mismatch_sum=3.0:name=N220516:qcovhsp_avg=99.05:qcovhsp_max=100.0:qcovhsp_min=97.1:qcovhsp_std=1.2177848742696742:qcovhsp_sum=594.3:qend_avg=107.33333333333333:qend_max=110.0:qend_min=105.0:qend_std=2.065591117977289:qend_sum=644.0:qstart_avg=2.0:qstart_max=4.0:qstart_min=1.0:qstart_std=1.2649110640673518:qstart_sum=12.0:ref_name_counter=RS_GCF_001642705.1_protein.faa_NZ_LWBV01000002.1_308@PF00015_full_PFAM.472.663--4||RS_GCF_900497695.1_protein.faa_NZ_UIDD01000012.1_241@PF00015_full_PFAM.468.656--2:scovhsp_avg=55.88333333333335:scovhsp_max=57.1:scovhsp_min=53.9:scovhsp_std=1.4455679391390326:scovhsp_sum=335.30000000000007:send_avg=172.66666666666666:send_max=174.0:send_min=172.0:send_std=1.0327955589886446:send_sum=1036.0:sstart_avg=67.5:sstart_max=73.0:sstart_min=64.0:sstart_std=3.5637059362410923:sstart_sum=405.0])0.981:5e-09[&&NHX:Sample_counter=rhiztom1--2||rhiztom2--1||rhiztom3--4:Type_counter=capture--7:besthit_avg=99.48571428571428:besthit_max=100.0:besthit_min=96.4:besthit_std=1.360672102833216:besthit_sum=696.4:bitscore_avg=183.57142857142858:bitscore_max=193.0:bitscore_min=176.0:bitscore_std=6.051367417290708:bitscore_sum=1285.0:capture_class_counter=c__Desulfuromonadia--1||c__Gammaproteobacteria--6:capture_domain_counter=d__Bacteria--7:capture_family_counter=f__Geobacteraceae--1||f__Pseudomonadaceae--5||f__Steroidobacteraceae--1:capture_genus_counter=g__Geomonas--1||g__Pseudomonas_E--5||g__TMP-86--1:capture_order_counter=o__Geobacterales--1||o__Pseudomonadales--5||o__Steroidobacterales--1:capture_phylum_counter=p__Desulfobacterota--1||p__Proteobacteria--6:capture_species_counter=s__Geomonas sp003490025--1||s__Pseudomonas_E putida_K--1||s__Pseudomonas_E sp004364435--2||s__Pseudomonas_E sp019139675--1||s__Pseudomonas_E sp900591205--1||s__TMP-86 sp018240265--1:evalue_avg=3.5727413285714286e-58:evalue_max=2.11e-57:evalue_min=6.3e-64:evalue_std=7.787804087090622e-58:evalue_sum=2.50091893e-57:gapopen_avg=0.14285714285714285:gapopen_max=1.0:gapopen_min=0.0:gapopen_std=0.37796447300922725:gapopen_sum=1.0:gtdb_class_counter=:gtdb_domain_counter=:gtdb_family_counter=:gtdb_genus_counter=:gtdb_order_counter=:gtdb_phylum_counter=:gtdb_species_counter=:heptad_counter=MCP-40H--7:lbd_counter=:length_avg=107.14285714285714:length_max=112.0:length_min=102.0:length_std=3.6253078686998625:length_sum=750.0:mismatch_avg=0.42857142857142855:mismatch_max=3.0:mismatch_min=0.0:mismatch_std=1.1338934190276817:mismatch_sum=3.0:name=N220517:qcovhsp_avg=99.1857142857143:qcovhsp_max=100.0:qcovhsp_min=97.1:qcovhsp_std=1.1682302447556778:qcovhsp_sum=694.3000000000001:qend_avg=108.0:qend_max=112.0:qend_min=105.0:qend_std=2.581988897471611:qend_sum=756.0:qstart_avg=1.8571428571428572:qstart_max=4.0:qstart_min=1.0:qstart_std=1.2149857925879117:qstart_sum=13.0:ref_name_counter=RS_GCF_001642705.1_protein.faa_NZ_LWBV01000002.1_308@PF00015_full_PFAM.472.663--5||RS_GCF_900497695.1_protein.faa_NZ_UIDD01000012.1_241@PF00015_full_PFAM.468.656--2:scovhsp_avg=56.27142857142858:scovhsp_max=58.6:scovhsp_min=53.9:scovhsp_std=1.6720389605850368:scovhsp_sum=393.90000000000003:send_avg=172.57142857142858:send_max=174.0:send_min=172.0:send_std=0.9759000729485332:send_sum=1208.0:sstart_avg=66.57142857142857:sstart_max=73.0:sstart_min=61.0:sstart_std=4.07664661444276:sstart_sum=466.0],RS_GCF_000730645.1_protein.faa_NZ_BBIU01000023.1_39@PF00015_full_PFAM.470.665:5e-09[&&NHX:Type=GTDB:gtdb_class=c__Gammaproteobacteria:gtdb_domain=d__Bacteria:gtdb_family=f__Pseudomonadaceae:gtdb_genus=g__Pseudomonas_E:gtdb_order=o__Pseudomonadales:gtdb_phylum=p__Proteobacteria:gtdb_species=s__Pseudomonas_E parafulva:heptad=MCP-40H:species=d__Bacteria_p__Proteobacteria_c__Gammaproteobacteria_o__Pseudomonadales_f__Pseudomonadaceae_g__Pseudomonas_E_s__Pseudomonas_E parafulva])0.547:5e-09[&&NHX:Sample_counter=rhiztom1--2||rhiztom2--1||rhiztom3--4:Type_counter=GTDB--1||capture--7:besthit_avg=99.48571428571428:besthit_max=100.0:besthit_min=96.4:besthit_std=1.360672102833216:besthit_sum=696.4:bitscore_avg=183.57142857142858:bitscore_max=193.0:bitscore_min=176.0:bitscore_std=6.051367417290708:bitscore_sum=1285.0:capture_class_counter=c__Desulfuromonadia--1||c__Gammaproteobacteria--6:capture_domain_counter=d__Bacteria--7:capture_family_counter=f__Geobacteraceae--1||f__Pseudomonadaceae--5||f__Steroidobacteraceae--1:capture_genus_counter=g__Geomonas--1||g__Pseudomonas_E--5||g__TMP-86--1:capture_order_counter=o__Geobacterales--1||o__Pseudomonadales--5||o__Steroidobacterales--1:capture_phylum_counter=p__Desulfobacterota--1||p__Proteobacteria--6:capture_species_counter=s__Geomonas sp003490025--1||s__Pseudomonas_E putida_K--1||s__Pseudomonas_E sp004364435--2||s__Pseudomonas_E sp019139675--1||s__Pseudomonas_E sp900591205--1||s__TMP-86 sp018240265--1:evalue_avg=3.5727413285714286e-58:evalue_max=2.11e-57:evalue_min=6.3e-64:evalue_std=7.787804087090622e-58:evalue_sum=2.50091893e-57:gapopen_avg=0.14285714285714285:gapopen_max=1.0:gapopen_min=0.0:gapopen_std=0.37796447300922725:gapopen_sum=1.0:gtdb_class_counter=c__Gammaproteobacteria--1:gtdb_domain_counter=d__Bacteria--1:gtdb_family_counter=f__Pseudomonadaceae--1:gtdb_genus_counter=g__Pseudomonas_E--1:gtdb_order_counter=o__Pseudomonadales--1:gtdb_phylum_counter=p__Proteobacteria--1:gtdb_species_counter=s__Pseudomonas_E parafulva--1:heptad_counter=MCP-40H--8:lbd_counter=:lca_tree=s__Pseudomonas_E parafulva:length_avg=107.14285714285714:length_max=112.0:length_min=102.0:length_std=3.6253078686998625:length_sum=750.0:mismatch_avg=0.42857142857142855:mismatch_max=3.0:mismatch_min=0.0:mismatch_std=1.1338934190276817:mismatch_sum=3.0:name=N220519:qcovhsp_avg=99.1857142857143:qcovhsp_max=100.0:qcovhsp_min=97.1:qcovhsp_std=1.1682302447556778:qcovhsp_sum=694.3000000000001:qend_avg=108.0:qend_max=112.0:qend_min=105.0:qend_std=2.581988897471611:qend_sum=756.0:qstart_avg=1.8571428571428572:qstart_max=4.0:qstart_min=1.0:qstart_std=1.2149857925879117:qstart_sum=13.0:ref_name_counter=RS_GCF_001642705.1_protein.faa_NZ_LWBV01000002.1_308@PF00015_full_PFAM.472.663--5||RS_GCF_900497695.1_protein.faa_NZ_UIDD01000012.1_241@PF00015_full_PFAM.468.656--2:scovhsp_avg=56.27142857142858:scovhsp_max=58.6:scovhsp_min=53.9:scovhsp_std=1.6720389605850368:scovhsp_sum=393.90000000000003:send_avg=172.57142857142858:send_max=174.0:send_min=172.0:send_std=0.9759000729485332:send_sum=1208.0:sstart_avg=66.57142857142857:sstart_max=73.0:sstart_min=61.0:sstart_std=4.07664661444276:sstart_sum=466.0],RS_GCF_002021815.1_protein.faa_NZ_CP019952.1_352@PF00015_full_PFAM.340.665:5e-09[&&NHX:Type=GTDB:gtdb_class=c__Gammaproteobacteria:gtdb_domain=d__Bacteria:gtdb_family=f__Pseudomonadaceae:gtdb_genus=g__Pseudomonas_E:gtdb_order=o__Pseudomonadales:gtdb_phylum=p__Proteobacteria:gtdb_species=s__Pseudomonas_E parafulva_B:heptad=MCP-40H:species=d__Bacteria_p__Proteobacteria_c__Gammaproteobacteria_o__Pseudomonadales_f__Pseudomonadaceae_g__Pseudomonas_E_s__Pseudomonas_E parafulva_B])0.856:0.00335632[&&NHX:Sample_counter=rhiztom1--2||rhiztom2--1||rhiztom3--4:Type_counter=GTDB--2||capture--7:besthit_avg=99.48571428571428:besthit_max=100.0:besthit_min=96.4:besthit_std=1.3606721028332158:besthit_sum=696.4:bitscore_avg=183.57142857142858:bitscore_max=193.0:bitscore_min=176.0:bitscore_std=6.051367417290708:bitscore_sum=1285.0:capture_class_counter=c__Desulfuromonadia--1||c__Gammaproteobacteria--6:capture_domain_counter=d__Bacteria--7:capture_family_counter=f__Geobacteraceae--1||f__Pseudomonadaceae--5||f__Steroidobacteraceae--1:capture_genus_counter=g__Geomonas--1||g__Pseudomonas_E--5||g__TMP-86--1:capture_order_counter=o__Geobacterales--1||o__Pseudomonadales--5||o__Steroidobacterales--1:capture_phylum_counter=p__Desulfobacterota--1||p__Proteobacteria--6:capture_species_counter=s__Geomonas sp003490025--1||s__Pseudomonas_E putida_K--1||s__Pseudomonas_E sp004364435--2||s__Pseudomonas_E sp019139675--1||s__Pseudomonas_E sp900591205--1||s__TMP-86 sp018240265--1:evalue_avg=3.572741328571428e-58:evalue_max=2.11e-57:evalue_min=6.3e-64:evalue_std=7.787804087090623e-58:evalue_sum=2.5009189299999996e-57:gapopen_avg=0.14285714285714285:gapopen_max=1.0:gapopen_min=0.0:gapopen_std=0.37796447300922725:gapopen_sum=1.0:gtdb_class_counter=c__Gammaproteobacteria--2:gtdb_domain_counter=d__Bacteria--2:gtdb_family_counter=f__Pseudomonadaceae--2:gtdb_genus_counter=g__Pseudomonas_E--2:gtdb_order_counter=o__Pseudomonadales--2:gtdb_phylum_counter=p__Proteobacteria--2:gtdb_species_counter=s__Pseudomonas_E parafulva--1||s__Pseudomonas_E parafulva_B--1:heptad_counter=MCP-40H--9:lbd_counter=:lca_tree=g__Pseudomonas_E:length_avg=107.14285714285714:length_max=112.0:length_min=102.0:length_std=3.6253078686998625:length_sum=750.0:mismatch_avg=0.42857142857142855:mismatch_max=3.0:mismatch_min=0.0:mismatch_std=1.1338934190276817:mismatch_sum=3.0:name=N220521:qcovhsp_avg=99.1857142857143:qcovhsp_max=100.0:qcovhsp_min=97.1:qcovhsp_std=1.1682302447556778:qcovhsp_sum=694.3000000000001:qend_avg=108.0:qend_max=112.0:qend_min=105.0:qend_std=2.581988897471611:qend_sum=756.0:qstart_avg=1.8571428571428572:qstart_max=4.0:qstart_min=1.0:qstart_std=1.2149857925879117:qstart_sum=13.0:ref_name_counter=RS_GCF_001642705.1_protein.faa_NZ_LWBV01000002.1_308@PF00015_full_PFAM.472.663--5||RS_GCF_900497695.1_protein.faa_NZ_UIDD01000012.1_241@PF00015_full_PFAM.468.656--2:scovhsp_avg=56.27142857142858:scovhsp_max=58.6:scovhsp_min=53.9:scovhsp_std=1.6720389605850368:scovhsp_sum=393.90000000000003:send_avg=172.57142857142858:send_max=174.0:send_min=172.0:send_std=0.9759000729485331:send_sum=1208.0:sstart_avg=66.57142857142857:sstart_max=73.0:sstart_min=61.0:sstart_std=4.07664661444276:sstart_sum=466.0],RS_GCF_014269025.2_protein.faa_NZ_CP077094.1_4116@PF00015_full_PFAM.470.666:5e-09[&&NHX:Type=GTDB:gtdb_class=c__Gammaproteobacteria:gtdb_domain=d__Bacteria:gtdb_family=f__Pseudomonadaceae:gtdb_genus=g__Pseudomonas_E:gtdb_order=o__Pseudomonadales:gtdb_phylum=p__Proteobacteria:gtdb_species=s__Pseudomonas_E monteilii_C:heptad=MCP-40H:species=d__Bacteria_p__Proteobacteria_c__Gammaproteobacteria_o__Pseudomonadales_f__Pseudomonadaceae_g__Pseudomonas_E_s__Pseudomonas_E monteilii_C])0.873:0.00333612[&&NHX:Sample_counter=rhiztom1--2||rhiztom2--1||rhiztom3--4:Type_counter=GTDB--3||capture--7:besthit_avg=99.48571428571428:besthit_max=100.0:besthit_min=96.4:besthit_std=1.3606721028332158:besthit_sum=696.4:bitscore_avg=183.57142857142858:bitscore_max=193.0:bitscore_min=176.0:bitscore_std=6.051367417290708:bitscore_sum=1285.0:capture_class_counter=c__Desulfuromonadia--1||c__Gammaproteobacteria--6:capture_domain_counter=d__Bacteria--7:capture_family_counter=f__Geobacteraceae--1||f__Pseudomonadaceae--5||f__Steroidobacteraceae--1:capture_genus_counter=g__Geomonas--1||g__Pseudomonas_E--5||g__TMP-86--1:capture_order_counter=o__Geobacterales--1||o__Pseudomonadales--5||o__Steroidobacterales--1:capture_phylum_counter=p__Desulfobacterota--1||p__Proteobacteria--6:capture_species_counter=s__Geomonas sp003490025--1||s__Pseudomonas_E putida_K--1||s__Pseudomonas_E sp004364435--2||s__Pseudomonas_E sp019139675--1||s__Pseudomonas_E sp900591205--1||s__TMP-86 sp018240265--1:evalue_avg=3.572741328571428e-58:evalue_max=2.11e-57:evalue_min=6.3e-64:evalue_std=7.787804087090623e-58:evalue_sum=2.5009189299999996e-57:gapopen_avg=0.14285714285714285:gapopen_max=1.0:gapopen_min=0.0:gapopen_std=0.37796447300922725:gapopen_sum=1.0:gtdb_class_counter=c__Gammaproteobacteria--3:gtdb_domain_counter=d__Bacteria--3:gtdb_family_counter=f__Pseudomonadaceae--3:gtdb_genus_counter=g__Pseudomonas_E--3:gtdb_order_counter=o__Pseudomonadales--3:gtdb_phylum_counter=p__Proteobacteria--3:gtdb_species_counter=s__Pseudomonas_E monteilii_C--1||s__Pseudomonas_E parafulva--1||s__Pseudomonas_E parafulva_B--1:heptad_counter=MCP-40H--10:lbd_counter=:lca_tree=g__Pseudomonas_E:length_avg=107.14285714285714:length_max=112.0:length_min=102.0:length_std=3.6253078686998625:length_sum=750.0:mismatch_avg=0.42857142857142855:mismatch_max=3.0:mismatch_min=0.0:mismatch_std=1.1338934190276817:mismatch_sum=3.0:name=N220523:qcovhsp_avg=99.1857142857143:qcovhsp_max=100.0:qcovhsp_min=97.1:qcovhsp_std=1.1682302447556778:qcovhsp_sum=694.3000000000001:qend_avg=108.0:qend_max=112.0:qend_min=105.0:qend_std=2.581988897471611:qend_sum=756.0:qstart_avg=1.8571428571428572:qstart_max=4.0:qstart_min=1.0:qstart_std=1.2149857925879117:qstart_sum=13.0:ref_name_counter=RS_GCF_001642705.1_protein.faa_NZ_LWBV01000002.1_308@PF00015_full_PFAM.472.663--5||RS_GCF_900497695.1_protein.faa_NZ_UIDD01000012.1_241@PF00015_full_PFAM.468.656--2:scovhsp_avg=56.27142857142858:scovhsp_max=58.6:scovhsp_min=53.9:scovhsp_std=1.6720389605850368:scovhsp_sum=393.90000000000003:send_avg=172.57142857142858:send_max=174.0:send_min=172.0:send_std=0.9759000729485331:send_sum=1208.0:sstart_avg=66.57142857142857:sstart_max=73.0:sstart_min=61.0:sstart_std=4.07664661444276:sstart_sum=466.0])0.867:0.0033375[&&NHX:Sample_counter=rhiztom1--2||rhiztom2--1||rhiztom3--4:Type_counter=GTDB--5||capture--7:besthit_avg=99.48571428571428:besthit_max=100.0:besthit_min=96.4:besthit_std=1.360672102833216:besthit_sum=696.4:bitscore_avg=183.57142857142858:bitscore_max=193.0:bitscore_min=176.0:bitscore_std=6.051367417290708:bitscore_sum=1285.0:capture_class_counter=c__Desulfuromonadia--1||c__Gammaproteobacteria--6:capture_domain_counter=d__Bacteria--7:capture_family_counter=f__Geobacteraceae--1||f__Pseudomonadaceae--5||f__Steroidobacteraceae--1:capture_genus_counter=g__Geomonas--1||g__Pseudomonas_E--5||g__TMP-86--1:capture_order_counter=o__Geobacterales--1||o__Pseudomonadales--5||o__Steroidobacterales--1:capture_phylum_counter=p__Desulfobacterota--1||p__Proteobacteria--6:capture_species_counter=s__Geomonas sp003490025--1||s__Pseudomonas_E putida_K--1||s__Pseudomonas_E sp004364435--2||s__Pseudomonas_E sp019139675--1||s__Pseudomonas_E sp900591205--1||s__TMP-86 sp018240265--1:evalue_avg=3.5727413285714286e-58:evalue_max=2.11e-57:evalue_min=6.3e-64:evalue_std=7.787804087090622e-58:evalue_sum=2.50091893e-57:gapopen_avg=0.14285714285714285:gapopen_max=1.0:gapopen_min=0.0:gapopen_std=0.37796447300922725:gapopen_sum=1.0:gtdb_class_counter=c__Gammaproteobacteria--5:gtdb_domain_counter=d__Bacteria--5:gtdb_family_counter=f__Pseudomonadaceae--5:gtdb_genus_counter=g__Pseudomonas_E--5:gtdb_order_counter=o__Pseudomonadales--5:gtdb_phylum_counter=p__Proteobacteria--5:gtdb_species_counter=s__Pseudomonas_E monteilii_C--1||s__Pseudomonas_E parafulva--1||s__Pseudomonas_E parafulva_B--1||s__Pseudomonas_E sp003445295--1||s__Pseudomonas_E sp016648105--1:heptad_counter=MCP-40H--12:lbd_counter=:lca_tree=g__Pseudomonas_E:length_avg=107.14285714285714:length_max=112.0:length_min=102.0:length_std=3.6253078686998625:length_sum=750.0:mismatch_avg=0.42857142857142855:mismatch_max=3.0:mismatch_min=0.0:mismatch_std=1.1338934190276817:mismatch_sum=3.0:name=N220524:qcovhsp_avg=99.1857142857143:qcovhsp_max=100.0:qcovhsp_min=97.1:qcovhsp_std=1.1682302447556778:qcovhsp_sum=694.3000000000001:qend_avg=108.0:qend_max=112.0:qend_min=105.0:qend_std=2.581988897471611:qend_sum=756.0:qstart_avg=1.8571428571428572:qstart_max=4.0:qstart_min=1.0:qstart_std=1.2149857925879117:qstart_sum=13.0:ref_name_counter=RS_GCF_001642705.1_protein.faa_NZ_LWBV01000002.1_308@PF00015_full_PFAM.472.663--5||RS_GCF_900497695.1_protein.faa_NZ_UIDD01000012.1_241@PF00015_full_PFAM.468.656--2:scovhsp_avg=56.271428571428565:scovhsp_max=58.6:scovhsp_min=53.9:scovhsp_std=1.6720389605850368:scovhsp_sum=393.9:send_avg=172.57142857142858:send_max=174.0:send_min=172.0:send_std=0.9759000729485332:send_sum=1208.0:sstart_avg=66.57142857142857:sstart_max=73.0:sstart_min=61.0:sstart_std=4.07664661444276:sstart_sum=466.0])0:5e-09[&&NHX:Sample_counter=rhiztom1--2||rhiztom2--1||rhiztom3--4:Type_counter=GTDB--21||capture--7:besthit_avg=99.48571428571428:besthit_max=100.0:besthit_min=96.4:besthit_std=1.3606721028332158:besthit_sum=696.4:bitscore_avg=183.57142857142858:bitscore_max=193.0:bitscore_min=176.0:bitscore_std=6.051367417290708:bitscore_sum=1285.0:capture_class_counter=c__Desulfuromonadia--1||c__Gammaproteobacteria--6:capture_domain_counter=d__Bacteria--7:capture_family_counter=f__Geobacteraceae--1||f__Pseudomonadaceae--5||f__Steroidobacteraceae--1:capture_genus_counter=g__Geomonas--1||g__Pseudomonas_E--5||g__TMP-86--1:capture_order_counter=o__Geobacterales--1||o__Pseudomonadales--5||o__Steroidobacterales--1:capture_phylum_counter=p__Desulfobacterota--1||p__Proteobacteria--6:capture_species_counter=s__Geomonas sp003490025--1||s__Pseudomonas_E putida_K--1||s__Pseudomonas_E sp004364435--2||s__Pseudomonas_E sp019139675--1||s__Pseudomonas_E sp900591205--1||s__TMP-86 sp018240265--1:evalue_avg=3.5727413285714286e-58:evalue_max=2.11e-57:evalue_min=6.3e-64:evalue_std=7.787804087090622e-58:evalue_sum=2.50091893e-57:gapopen_avg=0.14285714285714285:gapopen_max=1.0:gapopen_min=0.0:gapopen_std=0.3779644730092273:gapopen_sum=1.0:gtdb_class_counter=c__Gammaproteobacteria--21:gtdb_domain_counter=d__Bacteria--21:gtdb_family_counter=f__Pseudomonadaceae--21:gtdb_genus_counter=g__Pseudomonas_E--21:gtdb_order_counter=o__Pseudomonadales--21:gtdb_phylum_counter=p__Proteobacteria--21:gtdb_species_counter=s__Pseudomonas_E monteilii_C--1||s__Pseudomonas_E parafulva--1||s__Pseudomonas_E parafulva_B--1||s__Pseudomonas_E putida_B--1||s__Pseudomonas_E putida_E--1||s__Pseudomonas_E putida_J--1||s__Pseudomonas_E putida_N--1||s__Pseudomonas_E putida_U--1||s__Pseudomonas_E putida_V--1||s__Pseudomonas_E putida_W--1||s__Pseudomonas_E sp000282535--1||s__Pseudomonas_E sp002112505--1||s__Pseudomonas_E sp002438125--1||s__Pseudomonas_E sp003097235--1||s__Pseudomonas_E sp003428805--1||s__Pseudomonas_E sp003445295--1||s__Pseudomonas_E sp011752565--1||s__Pseudomonas_E sp014268975--1||s__Pseudomonas_E sp016648105--1||s__Pseudomonas_E sp017744435--1||s__Pseudomonas_E taiwanensis--1:heptad_counter=MCP-40H--28:lbd_counter=:lca_tree=g__Pseudomonas_E:length_avg=107.14285714285714:length_max=112.0:length_min=102.0:length_std=3.6253078686998625:length_sum=750.0:mismatch_avg=0.42857142857142855:mismatch_max=3.0:mismatch_min=0.0:mismatch_std=1.1338934190276817:mismatch_sum=3.0:name=N220525:qcovhsp_avg=99.18571428571428:qcovhsp_max=100.0:qcovhsp_min=97.1:qcovhsp_std=1.1682302447556778:qcovhsp_sum=694.3:qend_avg=108.0:qend_max=112.0:qend_min=105.0:qend_std=2.581988897471611:qend_sum=756.0:qstart_avg=1.8571428571428572:qstart_max=4.0:qstart_min=1.0:qstart_std=1.2149857925879117:qstart_sum=13.0:ref_name_counter=RS_GCF_001642705.1_protein.faa_NZ_LWBV01000002.1_308@PF00015_full_PFAM.472.663--5||RS_GCF_900497695.1_protein.faa_NZ_UIDD01000012.1_241@PF00015_full_PFAM.468.656--2:scovhsp_avg=56.271428571428565:scovhsp_max=58.6:scovhsp_min=53.9:scovhsp_std=1.6720389605850368:scovhsp_sum=393.9:send_avg=172.57142857142858:send_max=174.0:send_min=172.0:send_std=0.9759000729485332:send_sum=1208.0:sstart_avg=66.57142857142857:sstart_max=73.0:sstart_min=61.0:sstart_std=4.07664661444276:sstart_sum=466.0])0.847:0.00198762[&&NHX:Sample_counter=rhizpot1--6||rhiztom1--5||rhiztom2--3||rhiztom3--11:Type_counter=GTDB--81||capture--25:besthit_avg=98.51428571428572:besthit_max=100.0:besthit_min=92.4:besthit_std=1.7822137117320442:besthit_sum=2068.8:bitscore_avg=246.14285714285714:bitscore_max=321.0:bitscore_min=176.0:bitscore_std=56.31099867191641:bitscore_sum=5169.0:capture_class_counter=c__Alphaproteobacteria--1||c__Desulfuromonadia--1||c__Gammaproteobacteria--23:capture_domain_counter=d__Bacteria--25:capture_family_counter=f__Burkholderiaceae--1||f__Geobacteraceae--1||f__Marinomonadaceae--1||f__Pseudomonadaceae--20||f__Sphingomonadaceae--1||f__Steroidobacteraceae--1:capture_genus_counter=g__Geomonas--1||g__Marinomonas--1||g__Pseudomonas_E--20||g__Sphingomonas--1||g__TMP-86--1||g__Undibacterium--1:capture_order_counter=o__Burkholderiales--1||o__Geobacterales--1||o__Pseudomonadales--21||o__Sphingomonadales--1||o__Steroidobacterales--1:capture_phylum_counter=p__Desulfobacterota--1||p__Proteobacteria--24:capture_species_counter=s__Geomonas sp003490025--1||s__Marinomonas profundimaris--1||s__Pseudomonas_E asiatica--2||s__Pseudomonas_E guariconensis--3||s__Pseudomonas_E putida_K--6||s__Pseudomonas_E sp002843585--4||s__Pseudomonas_E sp004364435--2||s__Pseudomonas_E sp019139675--1||s__Pseudomonas_E sp900591205--2||s__Sphingomonas sp000786205--1||s__TMP-86 sp018240265--1||s__Undibacterium sp014284365--1:evalue_avg=1.1909137761919809e-58:evalue_max=2.11e-57:evalue_min=3.32e-111:evalue_std=4.601450483982241e-58:evalue_sum=2.5009189300031598e-57:gapopen_avg=0.23809523809523808:gapopen_max=1.0:gapopen_min=0.0:gapopen_std=0.4364357804719847:gapopen_sum=5.0:gtdb_class_counter=c__Gammaproteobacteria--81:gtdb_domain_counter=d__Bacteria--81:gtdb_family_counter=f__Pseudomonadaceae--81:gtdb_genus_counter=g__Pseudomonas_E--81:gtdb_order_counter=o__Pseudomonadales--81:gtdb_phylum_counter=p__Proteobacteria--81:gtdb_species_counter=s__Pseudomonas_E alkylphenolica--1||s__Pseudomonas_E alkylphenolica_A--1||s__Pseudomonas_E alkylphenolica_B--1||s__Pseudomonas_E capeferrum--1||s__Pseudomonas_E capeferrum_A--1||s__Pseudomonas_E cremoricolorata--1||s__Pseudomonas_E cremoricolorata_A--1||s__Pseudomonas_E donghuensis--1||s__Pseudomonas_E entomophila--1||s__Pseudomonas_E entomophila_A--1||s__Pseudomonas_E entomophila_B--1||s__Pseudomonas_E entomophila_C--1||s__Pseudomonas_E fluorescens_BS--1||s__Pseudomonas_E fulva_C--1||s__Pseudomonas_E guariconensis--1||s__Pseudomonas_E guariconensis_A--1||s__Pseudomonas_E huaxiensis--1||s__Pseudomonas_E japonica--1||s__Pseudomonas_E laurentiana--1||s__Pseudomonas_E monteilii_A--1||s__Pseudomonas_E monteilii_C--1||s__Pseudomonas_E mosselii--1||s__Pseudomonas_E mosselii_B--1||s__Pseudomonas_E mosselii_C--1||s__Pseudomonas_E parafulva--1||s__Pseudomonas_E parafulva_B--1||s__Pseudomonas_E plecoglossicida--1||s__Pseudomonas_E putida_B--1||s__Pseudomonas_E putida_C--1||s__Pseudomonas_E putida_E--1||s__Pseudomonas_E putida_F--1||s__Pseudomonas_E putida_J--1||s__Pseudomonas_E putida_K--1||s__Pseudomonas_E putida_L--1||s__Pseudomonas_E putida_N--1||s__Pseudomonas_E putida_T--1||s__Pseudomonas_E putida_U--1||s__Pseudomonas_E putida_V--1||s__Pseudomonas_E putida_W--1||s__Pseudomonas_E qingdaonensis--1||s__Pseudomonas_E reidholzensis--1||s__Pseudomonas_E sichuanensis--1||s__Pseudomonas_E soli--1||s__Pseudomonas_E sp000282535--1||s__Pseudomonas_E sp000955815--1||s__Pseudomonas_E sp001259595--1||s__Pseudomonas_E sp001320525--1||s__Pseudomonas_E sp002112505--1||s__Pseudomonas_E sp002434265--1||s__Pseudomonas_E sp002438125--1||s__Pseudomonas_E sp002753995--1||s__Pseudomonas_E sp002843585--1||s__Pseudomonas_E sp003024385--1||s__Pseudomonas_E sp003097235--1||s__Pseudomonas_E sp003105155--1||s__Pseudomonas_E sp003428805--1||s__Pseudomonas_E sp003445295--1||s__Pseudomonas_E sp004214895--1||s__Pseudomonas_E sp004353925--1||s__Pseudomonas_E sp004519305--1||s__Pseudomonas_E sp004803755--1||s__Pseudomonas_E sp011752525--1||s__Pseudomonas_E sp011752565--1||s__Pseudomonas_E sp014268815--1||s__Pseudomonas_E sp014268825--1||s__Pseudomonas_E sp014268885--1||s__Pseudomonas_E sp014268975--1||s__Pseudomonas_E sp015354575--1||s__Pseudomonas_E sp016648105--1||s__Pseudomonas_E sp016865545--1||s__Pseudomonas_E sp017744435--1||s__Pseudomonas_E sp017875955--1||s__Pseudomonas_E sp019139535--1||s__Pseudomonas_E sp019139675--1||s__Pseudomonas_E sp019139835--1||s__Pseudomonas_E sp019168305--1||s__Pseudomonas_E sp900101695--1||s__Pseudomonas_E sp900187455--1||s__Pseudomonas_E taiwanensis--1||s__Pseudomonas_E vranovensis--1||s__Pseudomonas_E wadenswilerensis--1:heptad_counter=MCP-40H--105||MCP-52H--1:lbd_counter=:lca_tree=g__Pseudomonas_E:length_avg=143.66666666666666:length_max=185.0:length_min=102.0:length_std=32.29293008281121:length_sum=3017.0:mismatch_avg=2.0476190476190474:mismatch_max=13.0:mismatch_min=0.0:mismatch_std=2.8544034486419485:mismatch_sum=43.0:name=N220526:qcovhsp_avg=99.46190476190475:qcovhsp_max=100.0:qcovhsp_min=97.1:qcovhsp_std=0.90965718294102:qcovhsp_sum=2088.7:qend_avg=144.14285714285714:qend_max=185.0:qend_min=105.0:qend_std=31.925359378221124:qend_sum=3027.0:qstart_avg=1.619047619047619:qstart_max=5.0:qstart_min=1.0:qstart_std=1.1169686869465267:qstart_sum=34.0:ref_name_counter=RS_GCF_000800615.1_protein.faa_NZ_KN639176.1_3633@PF00015_full_PFAM.469.656--1||RS_GCF_001642705.1_protein.faa_NZ_LWBV01000002.1_308@PF00015_full_PFAM.472.663--5||RS_GCF_002025705.1_protein.faa_NZ_CP018846.1_4749@PF00015_full_PFAM.469.666--1||RS_GCF_002843585.1_protein.faa_NZ_CP025262.1_277@PF00015_full_PFAM.472.663--1||RS_GCF_016009175.1_protein.faa_NZ_JADUCM010000035.1_35@PF00015_full_PFAM.340.656--5||RS_GCF_019168305.1_protein.faa_NZ_JAHTBI010000093.1_9@PF00015_full_PFAM.336.656--1||RS_GCF_900102675.1_protein.faa_NZ_FMYX01000002.1_204@PF00015_full_PFAM.467.667--1||RS_GCF_900497695.1_protein.faa_NZ_UIDD01000012.1_241@PF00015_full_PFAM.468.656--3||RS_GCF_900536025.1_protein.faa_NZ_UNOZ01000039.1_179@PF00015_full_PFAM.342.666--2||RS_GCF_902498185.1_protein.faa_NZ_CABVIX010000002.1_503@PF00015_full_PFAM.469.662--1:scovhsp_avg=60.685714285714276:scovhsp_max=76.0:scovhsp_min=51.2:scovhsp_std=7.621632745959734:scovhsp_sum=1274.3999999999999:send_avg=218.61904761904762:send_max=306.0:send_min=139.0:send_std=64.90645283057471:send_sum=4591.0:sstart_avg=76.14285714285714:sstart_max=123.0:sstart_min=1.0:sstart_std=39.43385057826045:sstart_sum=1599.0])0:5e-09[&&NHX:Sample_counter=rhizpot1--7||rhiztom1--7||rhiztom2--5||rhiztom3--16:Type_counter=GTDB--92||capture--35:besthit_avg=98.30967741935486:besthit_max=100.0:besthit_min=92.4:besthit_std=1.8232489021359053:besthit_sum=3047.6000000000004:bitscore_avg=258.4193548387097:bitscore_max=321.0:bitscore_min=176.0:bitscore_std=54.39348869950544:bitscore_sum=8011.0:capture_class_counter=c__Alphaproteobacteria--1||c__Desulfuromonadia--1||c__Gammaproteobacteria--33:capture_domain_counter=d__Bacteria--35:capture_family_counter=f__Burkholderiaceae--1||f__Celerinatantimonadaceae--3||f__Geobacteraceae--1||f__Marinomonadaceae--1||f__Pseudomonadaceae--27||f__Sphingomonadaceae--1||f__Steroidobacteraceae--1:capture_genus_counter=g__Agarivorans--3||g__Geomonas--1||g__Marinomonas--1||g__Pseudomonas_E--27||g__Sphingomonas--1||g__TMP-86--1||g__Undibacterium--1:capture_order_counter=o__Burkholderiales--1||o__Enterobacterales--3||o__Geobacterales--1||o__Pseudomonadales--28||o__Sphingomonadales--1||o__Steroidobacterales--1:capture_phylum_counter=p__Desulfobacterota--1||p__Proteobacteria--34:capture_species_counter=s__Agarivorans sp005405585--3||s__Geomonas sp003490025--1||s__Marinomonas profundimaris--1||s__Pseudomonas_E asiatica--6||s__Pseudomonas_E capeferrum--1||s__Pseudomonas_E guariconensis--3||s__Pseudomonas_E hunanensis--1||s__Pseudomonas_E putida--1||s__Pseudomonas_E putida_K--6||s__Pseudomonas_E sp002843585--4||s__Pseudomonas_E sp004364435--2||s__Pseudomonas_E sp019139675--1||s__Pseudomonas_E sp900591205--2||s__Sphingomonas sp000786205--1||s__TMP-86 sp018240265--1||s__Undibacterium sp014284365--1:evalue_avg=8.067482525816644e-59:evalue_max=2.11e-57:evalue_min=3.32e-111:evalue_std=3.799449934597116e-58:evalue_sum=2.50091958300316e-57:gapopen_avg=0.16129032258064516:gapopen_max=1.0:gapopen_min=0.0:gapopen_std=0.373878250552983:gapopen_sum=5.0:gtdb_class_counter=c__Gammaproteobacteria--92:gtdb_domain_counter=d__Bacteria--92:gtdb_family_counter=f__Pseudomonadaceae--92:gtdb_genus_counter=g__Pseudomonas_E--92:gtdb_order_counter=o__Pseudomonadales--92:gtdb_phylum_counter=p__Proteobacteria--92:gtdb_species_counter=s__Pseudomonas_E alkylphenolica--1||s__Pseudomonas_E alkylphenolica_A--1||s__Pseudomonas_E alkylphenolica_B--1||s__Pseudomonas_E capeferrum--1||s__Pseudomonas_E capeferrum_A--1||s__Pseudomonas_E cremoricolorata--1||s__Pseudomonas_E cremoricolorata_A--1||s__Pseudomonas_E donghuensis--1||s__Pseudomonas_E entomophila--1||s__Pseudomonas_E entomophila_A--1||s__Pseudomonas_E entomophila_B--1||s__Pseudomonas_E entomophila_C--1||s__Pseudomonas_E fluorescens_BS--1||s__Pseudomonas_E fulva_C--1||s__Pseudomonas_E guariconensis--1||s__Pseudomonas_E guariconensis_A--1||s__Pseudomonas_E huaxiensis--1||s__Pseudomonas_E hunanensis--1||s__Pseudomonas_E japonica--1||s__Pseudomonas_E juntendi--1||s__Pseudomonas_E laurentiana--1||s__Pseudomonas_E monteilii--1||s__Pseudomonas_E monteilii_A--1||s__Pseudomonas_E monteilii_C--1||s__Pseudomonas_E mosselii--1||s__Pseudomonas_E mosselii_B--1||s__Pseudomonas_E mosselii_C--1||s__Pseudomonas_E parafulva--1||s__Pseudomonas_E parafulva_B--1||s__Pseudomonas_E plecoglossicida--1||s__Pseudomonas_E putida_B--1||s__Pseudomonas_E putida_C--1||s__Pseudomonas_E putida_E--1||s__Pseudomonas_E putida_F--1||s__Pseudomonas_E putida_J--1||s__Pseudomonas_E putida_K--1||s__Pseudomonas_E putida_L--1||s__Pseudomonas_E putida_M--1||s__Pseudomonas_E putida_N--1||s__Pseudomonas_E putida_P--1||s__Pseudomonas_E putida_Q--1||s__Pseudomonas_E putida_R--1||s__Pseudomonas_E putida_T--1||s__Pseudomonas_E putida_U--1||s__Pseudomonas_E putida_V--1||s__Pseudomonas_E putida_W--1||s__Pseudomonas_E qingdaonensis--1||s__Pseudomonas_E reidholzensis--1||s__Pseudomonas_E sichuanensis--1||s__Pseudomonas_E soli--1||s__Pseudomonas_E sp000282535--1||s__Pseudomonas_E sp000935045--1||s__Pseudomonas_E sp000955815--1||s__Pseudomonas_E sp001259595--1||s__Pseudomonas_E sp001320525--1||s__Pseudomonas_E sp001642705--1||s__Pseudomonas_E sp002112505--1||s__Pseudomonas_E sp002434265--1||s__Pseudomonas_E sp002438125--1||s__Pseudomonas_E sp002753995--1||s__Pseudomonas_E sp002843585--1||s__Pseudomonas_E sp003024385--1||s__Pseudomonas_E sp003097235--1||s__Pseudomonas_E sp003105155--1||s__Pseudomonas_E sp003205205--1||s__Pseudomonas_E sp003428805--1||s__Pseudomonas_E sp003445295--1||s__Pseudomonas_E sp004214895--1||s__Pseudomonas_E sp004353925--1||s__Pseudomonas_E sp004519305--1||s__Pseudomonas_E sp004803755--1||s__Pseudomonas_E sp011752525--1||s__Pseudomonas_E sp011752565--1||s__Pseudomonas_E sp013179515--1||s__Pseudomonas_E sp014268815--1||s__Pseudomonas_E sp014268825--1||s__Pseudomonas_E sp014268885--1||s__Pseudomonas_E sp014268975--1||s__Pseudomonas_E sp015354575--1||s__Pseudomonas_E sp016648105--1||s__Pseudomonas_E sp016865545--1||s__Pseudomonas_E sp017744435--1||s__Pseudomonas_E sp017875955--1||s__Pseudomonas_E sp019139535--1||s__Pseudomonas_E sp019139675--1||s__Pseudomonas_E sp019139835--1||s__Pseudomonas_E sp019168305--1||s__Pseudomonas_E sp900101695--1||s__Pseudomonas_E sp900187455--1||s__Pseudomonas_E taiwanensis--1||s__Pseudomonas_E vranovensis--1||s__Pseudomonas_E wadenswilerensis--1:heptad_counter=MCP-40H--126||MCP-52H--1:lbd_counter=:lca_tree=g__Pseudomonas_E:length_avg=150.90322580645162:length_max=185.0:length_min=102.0:length_std=31.238176257809585:length_sum=4678.0:mismatch_avg=2.5806451612903225:mismatch_max=13.0:mismatch_min=0.0:mismatch_std=3.159896554724401:mismatch_sum=80.0:name=N220527:qcovhsp_avg=99.4225806451613:qcovhsp_max=100.0:qcovhsp_min=96.2:qcovhsp_std=1.0317330654193313:qcovhsp_sum=3082.1000000000004:qend_avg=151.51612903225808:qend_max=185.0:qend_min=105.0:qend_std=31.080402150703623:qend_sum=4697.0:qstart_avg=1.7096774193548387:qstart_max=8.0:qstart_min=1.0:qstart_std=1.5317429807705287:qstart_sum=53.0:ref_name_counter=RS_GCF_000425805.1_protein.faa_NZ_KE384456.1_43@PF00015_full_PFAM.468.655--1||RS_GCF_000730605.1_protein.faa_NZ_BBIS01000015.1_79@PF00015_full_PFAM.470.666--3||RS_GCF_000800615.1_protein.faa_NZ_KN639176.1_3633@PF00015_full_PFAM.469.656--1||RS_GCF_001642705.1_protein.faa_NZ_LWBV01000002.1_308@PF00015_full_PFAM.472.663--6||RS_GCF_002025705.1_protein.faa_NZ_CP018846.1_4749@PF00015_full_PFAM.469.666--1||RS_GCF_002843585.1_protein.faa_NZ_CP025262.1_277@PF00015_full_PFAM.472.663--1||RS_GCF_016009175.1_protein.faa_NZ_JADUCM010000035.1_35@PF00015_full_PFAM.340.656--9||RS_GCF_019168305.1_protein.faa_NZ_JAHTBI010000093.1_9@PF00015_full_PFAM.336.656--2||RS_GCF_900102675.1_protein.faa_NZ_FMYX01000002.1_204@PF00015_full_PFAM.467.667--1||RS_GCF_900497695.1_protein.faa_NZ_UIDD01000012.1_241@PF00015_full_PFAM.468.656--3||RS_GCF_900536025.1_protein.faa_NZ_UNOZ01000039.1_179@PF00015_full_PFAM.342.666--2||RS_GCF_902498185.1_protein.faa_NZ_CABVIX010000002.1_503@PF00015_full_PFAM.469.662--1:scovhsp_avg=62.938709677419354:scovhsp_max=89.8:scovhsp_min=51.2:scovhsp_std=10.480479550712515:scovhsp_sum=1951.1:send_avg=223.70967741935485:send_max=306.0:send_min=139.0:send_std=65.31778397363009:send_sum=6935.0:sstart_avg=73.93548387096774:sstart_max=123.0:sstart_min=1.0:sstart_std=44.59965282665398:sstart_sum=2292.0])0:5e-09[&&NHX:Sample_counter=rhizpot1--7||rhiztom1--7||rhiztom2--5||rhiztom3--16:Type_counter=GTDB--94||capture--35:besthit_avg=98.30967741935487:besthit_max=100.0:besthit_min=92.4:besthit_std=1.823248902135905:besthit_sum=3047.600000000001:bitscore_avg=258.4193548387097:bitscore_max=321.0:bitscore_min=176.0:bitscore_std=54.39348869950544:bitscore_sum=8011.0:capture_class_counter=c__Alphaproteobacteria--1||c__Desulfuromonadia--1||c__Gammaproteobacteria--33:capture_domain_counter=d__Bacteria--35:capture_family_counter=f__Burkholderiaceae--1||f__Celerinatantimonadaceae--3||f__Geobacteraceae--1||f__Marinomonadaceae--1||f__Pseudomonadaceae--27||f__Sphingomonadaceae--1||f__Steroidobacteraceae--1:capture_genus_counter=g__Agarivorans--3||g__Geomonas--1||g__Marinomonas--1||g__Pseudomonas_E--27||g__Sphingomonas--1||g__TMP-86--1||g__Undibacterium--1:capture_order_counter=o__Burkholderiales--1||o__Enterobacterales--3||o__Geobacterales--1||o__Pseudomonadales--28||o__Sphingomonadales--1||o__Steroidobacterales--1:capture_phylum_counter=p__Desulfobacterota--1||p__Proteobacteria--34:capture_species_counter=s__Agarivorans sp005405585--3||s__Geomonas sp003490025--1||s__Marinomonas profundimaris--1||s__Pseudomonas_E asiatica--6||s__Pseudomonas_E capeferrum--1||s__Pseudomonas_E guariconensis--3||s__Pseudomonas_E hunanensis--1||s__Pseudomonas_E putida--1||s__Pseudomonas_E putida_K--6||s__Pseudomonas_E sp002843585--4||s__Pseudomonas_E sp004364435--2||s__Pseudomonas_E sp019139675--1||s__Pseudomonas_E sp900591205--2||s__Sphingomonas sp000786205--1||s__TMP-86 sp018240265--1||s__Undibacterium sp014284365--1:evalue_avg=8.067482525816644e-59:evalue_max=2.11e-57:evalue_min=3.32e-111:evalue_std=3.799449934597116e-58:evalue_sum=2.50091958300316e-57:gapopen_avg=0.16129032258064516:gapopen_max=1.0:gapopen_min=0.0:gapopen_std=0.373878250552983:gapopen_sum=5.0:gtdb_class_counter=c__Gammaproteobacteria--94:gtdb_domain_counter=d__Bacteria--94:gtdb_family_counter=f__Pseudomonadaceae--94:gtdb_genus_counter=g__Pseudomonas_E--94:gtdb_order_counter=o__Pseudomonadales--94:gtdb_phylum_counter=p__Proteobacteria--94:gtdb_species_counter=s__Pseudomonas_E alkylphenolica--1||s__Pseudomonas_E alkylphenolica_A--1||s__Pseudomonas_E alkylphenolica_B--1||s__Pseudomonas_E capeferrum--1||s__Pseudomonas_E capeferrum_A--1||s__Pseudomonas_E cremoricolorata--1||s__Pseudomonas_E cremoricolorata_A--1||s__Pseudomonas_E donghuensis--1||s__Pseudomonas_E entomophila--1||s__Pseudomonas_E entomophila_A--1||s__Pseudomonas_E entomophila_B--1||s__Pseudomonas_E entomophila_C--1||s__Pseudomonas_E fluorescens_BS--1||s__Pseudomonas_E fulva_C--1||s__Pseudomonas_E guariconensis--1||s__Pseudomonas_E guariconensis_A--1||s__Pseudomonas_E huaxiensis--1||s__Pseudomonas_E hunanensis--1||s__Pseudomonas_E japonica--1||s__Pseudomonas_E juntendi--1||s__Pseudomonas_E laurentiana--1||s__Pseudomonas_E monteilii--1||s__Pseudomonas_E monteilii_A--1||s__Pseudomonas_E monteilii_C--1||s__Pseudomonas_E mosselii--1||s__Pseudomonas_E mosselii_B--1||s__Pseudomonas_E mosselii_C--1||s__Pseudomonas_E parafulva--1||s__Pseudomonas_E parafulva_B--1||s__Pseudomonas_E plecoglossicida--1||s__Pseudomonas_E putida--1||s__Pseudomonas_E putida_B--1||s__Pseudomonas_E putida_C--1||s__Pseudomonas_E putida_E--1||s__Pseudomonas_E putida_F--1||s__Pseudomonas_E putida_H--1||s__Pseudomonas_E putida_J--1||s__Pseudomonas_E putida_K--1||s__Pseudomonas_E putida_L--1||s__Pseudomonas_E putida_M--1||s__Pseudomonas_E putida_N--1||s__Pseudomonas_E putida_P--1||s__Pseudomonas_E putida_Q--1||s__Pseudomonas_E putida_R--1||s__Pseudomonas_E putida_T--1||s__Pseudomonas_E putida_U--1||s__Pseudomonas_E putida_V--1||s__Pseudomonas_E putida_W--1||s__Pseudomonas_E qingdaonensis--1||s__Pseudomonas_E reidholzensis--1||s__Pseudomonas_E sichuanensis--1||s__Pseudomonas_E soli--1||s__Pseudomonas_E sp000282535--1||s__Pseudomonas_E sp000935045--1||s__Pseudomonas_E sp000955815--1||s__Pseudomonas_E sp001259595--1||s__Pseudomonas_E sp001320525--1||s__Pseudomonas_E sp001642705--1||s__Pseudomonas_E sp002112505--1||s__Pseudomonas_E sp002434265--1||s__Pseudomonas_E sp002438125--1||s__Pseudomonas_E sp002753995--1||s__Pseudomonas_E sp002843585--1||s__Pseudomonas_E sp003024385--1||s__Pseudomonas_E sp003097235--1||s__Pseudomonas_E sp003105155--1||s__Pseudomonas_E sp003205205--1||s__Pseudomonas_E sp003428805--1||s__Pseudomonas_E sp003445295--1||s__Pseudomonas_E sp004214895--1||s__Pseudomonas_E sp004353925--1||s__Pseudomonas_E sp004519305--1||s__Pseudomonas_E sp004803755--1||s__Pseudomonas_E sp011752525--1||s__Pseudomonas_E sp011752565--1||s__Pseudomonas_E sp013179515--1||s__Pseudomonas_E sp014268815--1||s__Pseudomonas_E sp014268825--1||s__Pseudomonas_E sp014268885--1||s__Pseudomonas_E sp014268975--1||s__Pseudomonas_E sp015354575--1||s__Pseudomonas_E sp016648105--1||s__Pseudomonas_E sp016865545--1||s__Pseudomonas_E sp017744435--1||s__Pseudomonas_E sp017875955--1||s__Pseudomonas_E sp019139535--1||s__Pseudomonas_E sp019139675--1||s__Pseudomonas_E sp019139835--1||s__Pseudomonas_E sp019168305--1||s__Pseudomonas_E sp900101695--1||s__Pseudomonas_E sp900187455--1||s__Pseudomonas_E taiwanensis--1||s__Pseudomonas_E vranovensis--1||s__Pseudomonas_E wadenswilerensis--1:heptad_counter=MCP-40H--128||MCP-52H--1:lbd_counter=:lca_tree=g__Pseudomonas_E:length_avg=150.90322580645162:length_max=185.0:length_min=102.0:length_std=31.238176257809585:length_sum=4678.0:mismatch_avg=2.5806451612903225:mismatch_max=13.0:mismatch_min=0.0:mismatch_std=3.1598965547244005:mismatch_sum=80.0:name=N220528:qcovhsp_avg=99.4225806451613:qcovhsp_max=100.0:qcovhsp_min=96.2:qcovhsp_std=1.0317330654193313:qcovhsp_sum=3082.1000000000004:qend_avg=151.51612903225808:qend_max=185.0:qend_min=105.0:qend_std=31.080402150703623:qend_sum=4697.0:qstart_avg=1.7096774193548387:qstart_max=8.0:qstart_min=1.0:qstart_std=1.5317429807705287:qstart_sum=53.0:ref_name_counter=RS_GCF_000425805.1_protein.faa_NZ_KE384456.1_43@PF00015_full_PFAM.468.655--1||RS_GCF_000730605.1_protein.faa_NZ_BBIS01000015.1_79@PF00015_full_PFAM.470.666--3||RS_GCF_000800615.1_protein.faa_NZ_KN639176.1_3633@PF00015_full_PFAM.469.656--1||RS_GCF_001642705.1_protein.faa_NZ_LWBV01000002.1_308@PF00015_full_PFAM.472.663--6||RS_GCF_002025705.1_protein.faa_NZ_CP018846.1_4749@PF00015_full_PFAM.469.666--1||RS_GCF_002843585.1_protein.faa_NZ_CP025262.1_277@PF00015_full_PFAM.472.663--1||RS_GCF_016009175.1_protein.faa_NZ_JADUCM010000035.1_35@PF00015_full_PFAM.340.656--9||RS_GCF_019168305.1_protein.faa_NZ_JAHTBI010000093.1_9@PF00015_full_PFAM.336.656--2||RS_GCF_900102675.1_protein.faa_NZ_FMYX01000002.1_204@PF00015_full_PFAM.467.667--1||RS_GCF_900497695.1_protein.faa_NZ_UIDD01000012.1_241@PF00015_full_PFAM.468.656--3||RS_GCF_900536025.1_protein.faa_NZ_UNOZ01000039.1_179@PF00015_full_PFAM.342.666--2||RS_GCF_902498185.1_protein.faa_NZ_CABVIX010000002.1_503@PF00015_full_PFAM.469.662--1:scovhsp_avg=62.93870967741935:scovhsp_max=89.8:scovhsp_min=51.2:scovhsp_std=10.480479550712515:scovhsp_sum=1951.0999999999997:send_avg=223.70967741935485:send_max=306.0:send_min=139.0:send_std=65.31778397363009:send_sum=6935.0:sstart_avg=73.93548387096774:sstart_max=123.0:sstart_min=1.0:sstart_std=44.59965282665398:sstart_sum=2292.0])0.666:0.00196678[&&NHX:Sample_counter=rhizpot1--7||rhiztom1--20||rhiztom2--5||rhiztom3--26:Type_counter=GTDB--108||capture--58:besthit_avg=98.48679245283019:besthit_max=100.0:besthit_min=92.4:besthit_std=1.5379854125357344:besthit_sum=5219.8:bitscore_avg=269.39622641509436:bitscore_max=321.0:bitscore_min=176.0:bitscore_std=47.982504673234615:bitscore_sum=14278.0:capture_class_counter=c__Alphaproteobacteria--1||c__Desulfuromonadia--1||c__Gammaproteobacteria--56:capture_domain_counter=d__Bacteria--58:capture_family_counter=f__Alteromonadaceae--1||f__Burkholderiaceae--1||f__Celerinatantimonadaceae--13||f__Geobacteraceae--1||f__Marinomonadaceae--1||f__Pseudomonadaceae--39||f__Sphingomonadaceae--1||f__Steroidobacteraceae--1:capture_genus_counter=g__Agarivorans--13||g__Geomonas--1||g__JS7-9--1||g__Marinomonas--1||g__Pseudomonas_E--39||g__Sphingomonas--1||g__TMP-86--1||g__Undibacterium--1:capture_order_counter=o__Burkholderiales--1||o__Enterobacterales--14||o__Geobacterales--1||o__Pseudomonadales--40||o__Sphingomonadales--1||o__Steroidobacterales--1:capture_phylum_counter=p__Desulfobacterota--1||p__Proteobacteria--57:capture_species_counter=s__Agarivorans sp005405585--13||s__Geomonas sp003490025--1||s__JS7-9 sp004329715--1||s__Marinomonas profundimaris--1||s__Pseudomonas_E asiatica--10||s__Pseudomonas_E capeferrum--1||s__Pseudomonas_E guariconensis--3||s__Pseudomonas_E hunanensis--5||s__Pseudomonas_E putida--5||s__Pseudomonas_E putida_K--6||s__Pseudomonas_E sp002843585--4||s__Pseudomonas_E sp004364435--2||s__Pseudomonas_E sp019139675--1||s__Pseudomonas_E sp900591205--2||s__Sphingomonas sp000786205--1||s__TMP-86 sp018240265--1||s__Undibacterium sp014284365--1:evalue_avg=4.718716194345585e-59:evalue_max=2.11e-57:evalue_min=3.32e-111:evalue_std=2.913660100624756e-58:evalue_sum=2.5009195830031602e-57:gapopen_avg=0.11320754716981132:gapopen_max=1.0:gapopen_min=0.0:gapopen_std=0.31987842392976584:gapopen_sum=6.0:gtdb_class_counter=c__Gammaproteobacteria--108:gtdb_domain_counter=d__Bacteria--108:gtdb_family_counter=f__Pseudomonadaceae--108:gtdb_genus_counter=g__Pseudomonas_E--108:gtdb_order_counter=o__Pseudomonadales--108:gtdb_phylum_counter=p__Proteobacteria--108:gtdb_species_counter=s__Pseudomonas_E alkylphenolica--1||s__Pseudomonas_E alkylphenolica_A--1||s__Pseudomonas_E alkylphenolica_B--1||s__Pseudomonas_E asiatica--1||s__Pseudomonas_E capeferrum--1||s__Pseudomonas_E capeferrum_A--1||s__Pseudomonas_E cremoricolorata--1||s__Pseudomonas_E cremoricolorata_A--1||s__Pseudomonas_E donghuensis--1||s__Pseudomonas_E entomophila--1||s__Pseudomonas_E entomophila_A--1||s__Pseudomonas_E entomophila_B--1||s__Pseudomonas_E entomophila_C--1||s__Pseudomonas_E fluorescens_BS--1||s__Pseudomonas_E fulva--1||s__Pseudomonas_E fulva_C--1||s__Pseudomonas_E guariconensis--1||s__Pseudomonas_E guariconensis_A--1||s__Pseudomonas_E huaxiensis--1||s__Pseudomonas_E hunanensis--1||s__Pseudomonas_E inefficax--1||s__Pseudomonas_E japonica--1||s__Pseudomonas_E juntendi--1||s__Pseudomonas_E laurentiana--1||s__Pseudomonas_E monteilii--1||s__Pseudomonas_E monteilii_A--1||s__Pseudomonas_E monteilii_C--1||s__Pseudomonas_E mosselii--1||s__Pseudomonas_E mosselii_B--1||s__Pseudomonas_E mosselii_C--1||s__Pseudomonas_E parafulva--1||s__Pseudomonas_E parafulva_B--1||s__Pseudomonas_E plecoglossicida--1||s__Pseudomonas_E pudica--1||s__Pseudomonas_E putida--1||s__Pseudomonas_E putida_B--1||s__Pseudomonas_E putida_C--1||s__Pseudomonas_E putida_E--1||s__Pseudomonas_E putida_F--1||s__Pseudomonas_E putida_H--1||s__Pseudomonas_E putida_J--1||s__Pseudomonas_E putida_K--1||s__Pseudomonas_E putida_L--1||s__Pseudomonas_E putida_M--1||s__Pseudomonas_E putida_N--1||s__Pseudomonas_E putida_P--1||s__Pseudomonas_E putida_Q--1||s__Pseudomonas_E putida_R--1||s__Pseudomonas_E putida_T--1||s__Pseudomonas_E putida_U--1||s__Pseudomonas_E putida_V--1||s__Pseudomonas_E putida_W--1||s__Pseudomonas_E qingdaonensis--1||s__Pseudomonas_E reidholzensis--1||s__Pseudomonas_E sichuanensis--1||s__Pseudomonas_E soli--1||s__Pseudomonas_E sp000282535--1||s__Pseudomonas_E sp000935045--1||s__Pseudomonas_E sp000955815--1||s__Pseudomonas_E sp001259595--1||s__Pseudomonas_E sp001320245--1||s__Pseudomonas_E sp001320525--1||s__Pseudomonas_E sp001422615--1||s__Pseudomonas_E sp001642705--1||s__Pseudomonas_E sp002112505--1||s__Pseudomonas_E sp002113165--1||s__Pseudomonas_E sp002165135--1||s__Pseudomonas_E sp002386445--1||s__Pseudomonas_E sp002434265--1||s__Pseudomonas_E sp002438125--1||s__Pseudomonas_E sp002753995--1||s__Pseudomonas_E sp002843585--1||s__Pseudomonas_E sp003024385--1||s__Pseudomonas_E sp003097235--1||s__Pseudomonas_E sp003105155--1||s__Pseudomonas_E sp003205205--1||s__Pseudomonas_E sp003331055--1||s__Pseudomonas_E sp003428805--1||s__Pseudomonas_E sp003445295--1||s__Pseudomonas_E sp004214895--1||s__Pseudomonas_E sp004353925--1||s__Pseudomonas_E sp004519305--1||s__Pseudomonas_E sp004803755--1||s__Pseudomonas_E sp009391885--1||s__Pseudomonas_E sp011752525--1||s__Pseudomonas_E sp011752565--1||s__Pseudomonas_E sp012975065--1||s__Pseudomonas_E sp013179515--1||s__Pseudomonas_E sp014268815--1||s__Pseudomonas_E sp014268825--1||s__Pseudomonas_E sp014268885--1||s__Pseudomonas_E sp014268975--1||s__Pseudomonas_E sp014269185--1||s__Pseudomonas_E sp015354575--1||s__Pseudomonas_E sp016648105--1||s__Pseudomonas_E sp016658545--1||s__Pseudomonas_E sp016865545--1||s__Pseudomonas_E sp017744435--1||s__Pseudomonas_E sp017875955--1||s__Pseudomonas_E sp019139535--1||s__Pseudomonas_E sp019139675--1||s__Pseudomonas_E sp019139835--1||s__Pseudomonas_E sp019168305--1||s__Pseudomonas_E sp900101695--1||s__Pseudomonas_E sp900187455--1||s__Pseudomonas_E taiwanensis--1||s__Pseudomonas_E vranovensis--1||s__Pseudomonas_E wadenswilerensis--1:heptad_counter=MCP-40H--165||MCP-52H--1:lbd_counter=:lca_tree=g__Pseudomonas_E:length_avg=156.75471698113208:length_max=185.0:length_min=102.0:length_std=27.48699388968239:length_sum=8308.0:mismatch_avg=2.3962264150943398:mismatch_max=13.0:mismatch_min=0.0:mismatch_std=2.677108246435877:mismatch_sum=127.0:name=N220529:qcovhsp_avg=99.4943396226415:qcovhsp_max=100.0:qcovhsp_min=96.2:qcovhsp_std=0.9759443344662535:qcovhsp_sum=5273.2:qend_avg=157.37735849056602:qend_max=185.0:qend_min=105.0:qend_std=27.389797661997555:qend_sum=8341.0:qstart_avg=1.6981132075471699:qstart_max=8.0:qstart_min=1.0:qstart_std=1.5138451508604651:qstart_sum=90.0:ref_name_counter=RS_GCF_000425805.1_protein.faa_NZ_KE384456.1_43@PF00015_full_PFAM.468.655--1||RS_GCF_000730605.1_protein.faa_NZ_BBIS01000015.1_79@PF00015_full_PFAM.470.666--5||RS_GCF_000800615.1_protein.faa_NZ_KN639176.1_3633@PF00015_full_PFAM.469.656--1||RS_GCF_001642705.1_protein.faa_NZ_LWBV01000002.1_308@PF00015_full_PFAM.472.663--17||RS_GCF_002025705.1_protein.faa_NZ_CP018846.1_4749@PF00015_full_PFAM.469.666--1||RS_GCF_002843585.1_protein.faa_NZ_CP025262.1_277@PF00015_full_PFAM.472.663--1||RS_GCF_016009175.1_protein.faa_NZ_JADUCM010000035.1_35@PF00015_full_PFAM.340.656--18||RS_GCF_019168305.1_protein.faa_NZ_JAHTBI010000093.1_9@PF00015_full_PFAM.336.656--2||RS_GCF_900102675.1_protein.faa_NZ_FMYX01000002.1_204@PF00015_full_PFAM.467.667--1||RS_GCF_900497695.1_protein.faa_NZ_UIDD01000012.1_241@PF00015_full_PFAM.468.656--3||RS_GCF_900536025.1_protein.faa_NZ_UNOZ01000039.1_179@PF00015_full_PFAM.342.666--2||RS_GCF_902498185.1_protein.faa_NZ_CABVIX010000002.1_503@PF00015_full_PFAM.469.662--1:scovhsp_avg=66.10566037735848:scovhsp_max=89.8:scovhsp_min=51.2:scovhsp_std=11.437546386527869:scovhsp_sum=3503.5999999999995:send_avg=223.62264150943398:send_max=306.0:send_min=139.0:send_std=65.41295637806789:send_sum=11852.0:sstart_avg=67.94339622641509:sstart_max=123.0:sstart_min=1.0:sstart_std=47.58450583894026:sstart_sum=3601.0],(RS_GCF_000800255.1_protein.faa_NZ_CP009747.1_4130@PF00015_full_PFAM.484.680:0.00374811[&&NHX:Type=GTDB:gtdb_class=c__Gammaproteobacteria:gtdb_domain=d__Bacteria:gtdb_family=f__Pseudomonadaceae:gtdb_genus=g__Pseudomonas_E:gtdb_order=o__Pseudomonadales:gtdb_phylum=p__Proteobacteria:gtdb_species=s__Pseudomonas_E parafulva_A:heptad=MCP-40H:species=d__Bacteria_p__Proteobacteria_c__Gammaproteobacteria_o__Pseudomonadales_f__Pseudomonadaceae_g__Pseudomonas_E_s__Pseudomonas_E parafulva_A],RS_GCF_016518545.1_protein.faa_NZ_JACVTO010000003.1_225@PF00015_full_PFAM.470.666:0.003632[&&NHX:Type=GTDB:gtdb_class=c__Gammaproteobacteria:gtdb_domain=d__Bacteria:gtdb_family=f__Pseudomonadaceae:gtdb_genus=g__Pseudomonas_E:gtdb_order=o__Pseudomonadales:gtdb_phylum=p__Proteobacteria:gtdb_species=s__Pseudomonas_E sp016518545:heptad=MCP-40H:species=d__Bacteria_p__Proteobacteria_c__Gammaproteobacteria_o__Pseudomonadales_f__Pseudomonadaceae_g__Pseudomonas_E_s__Pseudomonas_E sp016518545])0.896:0.0128245[&&NHX:Sample_counter=:Type_counter=GTDB--2:capture_class_counter=:capture_domain_counter=:capture_family_counter=:capture_genus_counter=:capture_order_counter=:capture_phylum_counter=:capture_species_counter=:evoltype=D:gtdb_class_counter=c__Gammaproteobacteria--2:gtdb_domain_counter=d__Bacteria--2:gtdb_family_counter=f__Pseudomonadaceae--2:gtdb_genus_counter=g__Pseudomonas_E--2:gtdb_order_counter=o__Pseudomonadales--2:gtdb_phylum_counter=p__Proteobacteria--2:gtdb_species_counter=s__Pseudomonas_E parafulva_A--1||s__Pseudomonas_E sp016518545--1:heptad_counter=MCP-40H--2:lbd_counter=:lca=d__Bacteria:lca_tree=g__Pseudomonas_E:name=N220532:ref_name_counter=])0:0.00286135[&&NHX:Sample_counter=rhizpot1--7||rhiztom1--20||rhiztom2--5||rhiztom3--26:Type_counter=GTDB--110||capture--58:besthit_avg=98.48679245283019:besthit_max=100.0:besthit_min=92.4:besthit_std=1.5379854125357344:besthit_sum=5219.8:bitscore_avg=269.39622641509436:bitscore_max=321.0:bitscore_min=176.0:bitscore_std=47.982504673234615:bitscore_sum=14278.0:capture_class_counter=c__Alphaproteobacteria--1||c__Desulfuromonadia--1||c__Gammaproteobacteria--56:capture_domain_counter=d__Bacteria--58:capture_family_counter=f__Alteromonadaceae--1||f__Burkholderiaceae--1||f__Celerinatantimonadaceae--13||f__Geobacteraceae--1||f__Marinomonadaceae--1||f__Pseudomonadaceae--39||f__Sphingomonadaceae--1||f__Steroidobacteraceae--1:capture_genus_counter=g__Agarivorans--13||g__Geomonas--1||g__JS7-9--1||g__Marinomonas--1||g__Pseudomonas_E--39||g__Sphingomonas--1||g__TMP-86--1||g__Undibacterium--1:capture_order_counter=o__Burkholderiales--1||o__Enterobacterales--14||o__Geobacterales--1||o__Pseudomonadales--40||o__Sphingomonadales--1||o__Steroidobacterales--1:capture_phylum_counter=p__Desulfobacterota--1||p__Proteobacteria--57:capture_species_counter=s__Agarivorans sp005405585--13||s__Geomonas sp003490025--1||s__JS7-9 sp004329715--1||s__Marinomonas profundimaris--1||s__Pseudomonas_E asiatica--10||s__Pseudomonas_E capeferrum--1||s__Pseudomonas_E guariconensis--3||s__Pseudomonas_E hunanensis--5||s__Pseudomonas_E putida--5||s__Pseudomonas_E putida_K--6||s__Pseudomonas_E sp002843585--4||s__Pseudomonas_E sp004364435--2||s__Pseudomonas_E sp019139675--1||s__Pseudomonas_E sp900591205--2||s__Sphingomonas sp000786205--1||s__TMP-86 sp018240265--1||s__Undibacterium sp014284365--1:evalue_avg=4.718716194345585e-59:evalue_max=2.11e-57:evalue_min=3.32e-111:evalue_std=2.913660100624756e-58:evalue_sum=2.5009195830031602e-57:gapopen_avg=0.11320754716981132:gapopen_max=1.0:gapopen_min=0.0:gapopen_std=0.31987842392976584:gapopen_sum=6.0:gtdb_class_counter=c__Gammaproteobacteria--110:gtdb_domain_counter=d__Bacteria--110:gtdb_family_counter=f__Pseudomonadaceae--110:gtdb_genus_counter=g__Pseudomonas_E--110:gtdb_order_counter=o__Pseudomonadales--110:gtdb_phylum_counter=p__Proteobacteria--110:gtdb_species_counter=s__Pseudomonas_E alkylphenolica--1||s__Pseudomonas_E alkylphenolica_A--1||s__Pseudomonas_E alkylphenolica_B--1||s__Pseudomonas_E asiatica--1||s__Pseudomonas_E capeferrum--1||s__Pseudomonas_E capeferrum_A--1||s__Pseudomonas_E cremoricolorata--1||s__Pseudomonas_E cremoricolorata_A--1||s__Pseudomonas_E donghuensis--1||s__Pseudomonas_E entomophila--1||s__Pseudomonas_E entomophila_A--1||s__Pseudomonas_E entomophila_B--1||s__Pseudomonas_E entomophila_C--1||s__Pseudomonas_E fluorescens_BS--1||s__Pseudomonas_E fulva--1||s__Pseudomonas_E fulva_C--1||s__Pseudomonas_E guariconensis--1||s__Pseudomonas_E guariconensis_A--1||s__Pseudomonas_E huaxiensis--1||s__Pseudomonas_E hunanensis--1||s__Pseudomonas_E inefficax--1||s__Pseudomonas_E japonica--1||s__Pseudomonas_E juntendi--1||s__Pseudomonas_E laurentiana--1||s__Pseudomonas_E monteilii--1||s__Pseudomonas_E monteilii_A--1||s__Pseudomonas_E monteilii_C--1||s__Pseudomonas_E mosselii--1||s__Pseudomonas_E mosselii_B--1||s__Pseudomonas_E mosselii_C--1||s__Pseudomonas_E parafulva--1||s__Pseudomonas_E parafulva_A--1||s__Pseudomonas_E parafulva_B--1||s__Pseudomonas_E plecoglossicida--1||s__Pseudomonas_E pudica--1||s__Pseudomonas_E putida--1||s__Pseudomonas_E putida_B--1||s__Pseudomonas_E putida_C--1||s__Pseudomonas_E putida_E--1||s__Pseudomonas_E putida_F--1||s__Pseudomonas_E putida_H--1||s__Pseudomonas_E putida_J--1||s__Pseudomonas_E putida_K--1||s__Pseudomonas_E putida_L--1||s__Pseudomonas_E putida_M--1||s__Pseudomonas_E putida_N--1||s__Pseudomonas_E putida_P--1||s__Pseudomonas_E putida_Q--1||s__Pseudomonas_E putida_R--1||s__Pseudomonas_E putida_T--1||s__Pseudomonas_E putida_U--1||s__Pseudomonas_E putida_V--1||s__Pseudomonas_E putida_W--1||s__Pseudomonas_E qingdaonensis--1||s__Pseudomonas_E reidholzensis--1||s__Pseudomonas_E sichuanensis--1||s__Pseudomonas_E soli--1||s__Pseudomonas_E sp000282535--1||s__Pseudomonas_E sp000935045--1||s__Pseudomonas_E sp000955815--1||s__Pseudomonas_E sp001259595--1||s__Pseudomonas_E sp001320245--1||s__Pseudomonas_E sp001320525--1||s__Pseudomonas_E sp001422615--1||s__Pseudomonas_E sp001642705--1||s__Pseudomonas_E sp002112505--1||s__Pseudomonas_E sp002113165--1||s__Pseudomonas_E sp002165135--1||s__Pseudomonas_E sp002386445--1||s__Pseudomonas_E sp002434265--1||s__Pseudomonas_E sp002438125--1||s__Pseudomonas_E sp002753995--1||s__Pseudomonas_E sp002843585--1||s__Pseudomonas_E sp003024385--1||s__Pseudomonas_E sp003097235--1||s__Pseudomonas_E sp003105155--1||s__Pseudomonas_E sp003205205--1||s__Pseudomonas_E sp003331055--1||s__Pseudomonas_E sp003428805--1||s__Pseudomonas_E sp003445295--1||s__Pseudomonas_E sp004214895--1||s__Pseudomonas_E sp004353925--1||s__Pseudomonas_E sp004519305--1||s__Pseudomonas_E sp004803755--1||s__Pseudomonas_E sp009391885--1||s__Pseudomonas_E sp011752525--1||s__Pseudomonas_E sp011752565--1||s__Pseudomonas_E sp012975065--1||s__Pseudomonas_E sp013179515--1||s__Pseudomonas_E sp014268815--1||s__Pseudomonas_E sp014268825--1||s__Pseudomonas_E sp014268885--1||s__Pseudomonas_E sp014268975--1||s__Pseudomonas_E sp014269185--1||s__Pseudomonas_E sp015354575--1||s__Pseudomonas_E sp016518545--1||s__Pseudomonas_E sp016648105--1||s__Pseudomonas_E sp016658545--1||s__Pseudomonas_E sp016865545--1||s__Pseudomonas_E sp017744435--1||s__Pseudomonas_E sp017875955--1||s__Pseudomonas_E sp019139535--1||s__Pseudomonas_E sp019139675--1||s__Pseudomonas_E sp019139835--1||s__Pseudomonas_E sp019168305--1||s__Pseudomonas_E sp900101695--1||s__Pseudomonas_E sp900187455--1||s__Pseudomonas_E taiwanensis--1||s__Pseudomonas_E vranovensis--1||s__Pseudomonas_E wadenswilerensis--1:heptad_counter=MCP-40H--167||MCP-52H--1:lbd_counter=:lca_tree=g__Pseudomonas_E:length_avg=156.75471698113208:length_max=185.0:length_min=102.0:length_std=27.48699388968239:length_sum=8308.0:mismatch_avg=2.3962264150943398:mismatch_max=13.0:mismatch_min=0.0:mismatch_std=2.677108246435877:mismatch_sum=127.0:name=N220533:qcovhsp_avg=99.4943396226415:qcovhsp_max=100.0:qcovhsp_min=96.2:qcovhsp_std=0.9759443344662535:qcovhsp_sum=5273.2:qend_avg=157.37735849056602:qend_max=185.0:qend_min=105.0:qend_std=27.389797661997555:qend_sum=8341.0:qstart_avg=1.6981132075471699:qstart_max=8.0:qstart_min=1.0:qstart_std=1.5138451508604651:qstart_sum=90.0:ref_name_counter=RS_GCF_000425805.1_protein.faa_NZ_KE384456.1_43@PF00015_full_PFAM.468.655--1||RS_GCF_000730605.1_protein.faa_NZ_BBIS01000015.1_79@PF00015_full_PFAM.470.666--5||RS_GCF_000800615.1_protein.faa_NZ_KN639176.1_3633@PF00015_full_PFAM.469.656--1||RS_GCF_001642705.1_protein.faa_NZ_LWBV01000002.1_308@PF00015_full_PFAM.472.663--17||RS_GCF_002025705.1_protein.faa_NZ_CP018846.1_4749@PF00015_full_PFAM.469.666--1||RS_GCF_002843585.1_protein.faa_NZ_CP025262.1_277@PF00015_full_PFAM.472.663--1||RS_GCF_016009175.1_protein.faa_NZ_JADUCM010000035.1_35@PF00015_full_PFAM.340.656--18||RS_GCF_019168305.1_protein.faa_NZ_JAHTBI010000093.1_9@PF00015_full_PFAM.336.656--2||RS_GCF_900102675.1_protein.faa_NZ_FMYX01000002.1_204@PF00015_full_PFAM.467.667--1||RS_GCF_900497695.1_protein.faa_NZ_UIDD01000012.1_241@PF00015_full_PFAM.468.656--3||RS_GCF_900536025.1_protein.faa_NZ_UNOZ01000039.1_179@PF00015_full_PFAM.342.666--2||RS_GCF_902498185.1_protein.faa_NZ_CABVIX010000002.1_503@PF00015_full_PFAM.469.662--1:scovhsp_avg=66.10566037735848:scovhsp_max=89.8:scovhsp_min=51.2:scovhsp_std=11.437546386527869:scovhsp_sum=3503.5999999999995:send_avg=223.62264150943398:send_max=306.0:send_min=139.0:send_std=65.41295637806789:send_sum=11852.0:sstart_avg=67.94339622641509:sstart_max=123.0:sstart_min=1.0:sstart_std=47.58450583894026:sstart_sum=3601.0])0:5e-09[&&NHX:Sample_counter=rhizpot1--7||rhiztom1--21||rhiztom2--5||rhiztom3--26:Type_counter=GTDB--110||capture--59:besthit_avg=98.5148148148148:besthit_max=100.0:besthit_min=92.4:besthit_std=1.5372613982562735:besthit_sum=5319.799999999999:bitscore_avg=268.77777777777777:bitscore_max=321.0:bitscore_min=176.0:bitscore_std=47.74447183910373:bitscore_sum=14514.0:capture_class_counter=c__Alphaproteobacteria--1||c__Desulfuromonadia--1||c__Gammaproteobacteria--57:capture_domain_counter=d__Bacteria--59:capture_family_counter=f__Alteromonadaceae--1||f__Burkholderiaceae--1||f__Celerinatantimonadaceae--13||f__Geobacteraceae--1||f__Marinomonadaceae--1||f__Pseudomonadaceae--40||f__Sphingomonadaceae--1||f__Steroidobacteraceae--1:capture_genus_counter=g__Agarivorans--13||g__Geomonas--1||g__JS7-9--1||g__Marinomonas--1||g__Pseudomonas_E--40||g__Sphingomonas--1||g__TMP-86--1||g__Undibacterium--1:capture_order_counter=o__Burkholderiales--1||o__Enterobacterales--14||o__Geobacterales--1||o__Pseudomonadales--41||o__Sphingomonadales--1||o__Steroidobacterales--1:capture_phylum_counter=p__Desulfobacterota--1||p__Proteobacteria--58:capture_species_counter=s__Agarivorans sp005405585--13||s__Geomonas sp003490025--1||s__JS7-9 sp004329715--1||s__Marinomonas profundimaris--1||s__Pseudomonas_E asiatica--10||s__Pseudomonas_E capeferrum--1||s__Pseudomonas_E guariconensis--3||s__Pseudomonas_E hunanensis--5||s__Pseudomonas_E putida--6||s__Pseudomonas_E putida_K--6||s__Pseudomonas_E sp002843585--4||s__Pseudomonas_E sp004364435--2||s__Pseudomonas_E sp019139675--1||s__Pseudomonas_E sp900591205--2||s__Sphingomonas sp000786205--1||s__TMP-86 sp018240265--1||s__Undibacterium sp014284365--1:evalue_avg=4.6313325611169625e-59:evalue_max=2.11e-57:evalue_min=3.32e-111:evalue_std=2.8867561245595635e-58:evalue_sum=2.50091958300316e-57:gapopen_avg=0.1111111111111111:gapopen_max=1.0:gapopen_min=0.0:gapopen_std=0.31722063428725766:gapopen_sum=6.0:gtdb_class_counter=c__Gammaproteobacteria--110:gtdb_domain_counter=d__Bacteria--110:gtdb_family_counter=f__Pseudomonadaceae--110:gtdb_genus_counter=g__Pseudomonas_E--110:gtdb_order_counter=o__Pseudomonadales--110:gtdb_phylum_counter=p__Proteobacteria--110:gtdb_species_counter=s__Pseudomonas_E alkylphenolica--1||s__Pseudomonas_E alkylphenolica_A--1||s__Pseudomonas_E alkylphenolica_B--1||s__Pseudomonas_E asiatica--1||s__Pseudomonas_E capeferrum--1||s__Pseudomonas_E capeferrum_A--1||s__Pseudomonas_E cremoricolorata--1||s__Pseudomonas_E cremoricolorata_A--1||s__Pseudomonas_E donghuensis--1||s__Pseudomonas_E entomophila--1||s__Pseudomonas_E entomophila_A--1||s__Pseudomonas_E entomophila_B--1||s__Pseudomonas_E entomophila_C--1||s__Pseudomonas_E fluorescens_BS--1||s__Pseudomonas_E fulva--1||s__Pseudomonas_E fulva_C--1||s__Pseudomonas_E guariconensis--1||s__Pseudomonas_E guariconensis_A--1||s__Pseudomonas_E huaxiensis--1||s__Pseudomonas_E hunanensis--1||s__Pseudomonas_E inefficax--1||s__Pseudomonas_E japonica--1||s__Pseudomonas_E juntendi--1||s__Pseudomonas_E laurentiana--1||s__Pseudomonas_E monteilii--1||s__Pseudomonas_E monteilii_A--1||s__Pseudomonas_E monteilii_C--1||s__Pseudomonas_E mosselii--1||s__Pseudomonas_E mosselii_B--1||s__Pseudomonas_E mosselii_C--1||s__Pseudomonas_E parafulva--1||s__Pseudomonas_E parafulva_A--1||s__Pseudomonas_E parafulva_B--1||s__Pseudomonas_E plecoglossicida--1||s__Pseudomonas_E pudica--1||s__Pseudomonas_E putida--1||s__Pseudomonas_E putida_B--1||s__Pseudomonas_E putida_C--1||s__Pseudomonas_E putida_E--1||s__Pseudomonas_E putida_F--1||s__Pseudomonas_E putida_H--1||s__Pseudomonas_E putida_J--1||s__Pseudomonas_E putida_K--1||s__Pseudomonas_E putida_L--1||s__Pseudomonas_E putida_M--1||s__Pseudomonas_E putida_N--1||s__Pseudomonas_E putida_P--1||s__Pseudomonas_E putida_Q--1||s__Pseudomonas_E putida_R--1||s__Pseudomonas_E putida_T--1||s__Pseudomonas_E putida_U--1||s__Pseudomonas_E putida_V--1||s__Pseudomonas_E putida_W--1||s__Pseudomonas_E qingdaonensis--1||s__Pseudomonas_E reidholzensis--1||s__Pseudomonas_E sichuanensis--1||s__Pseudomonas_E soli--1||s__Pseudomonas_E sp000282535--1||s__Pseudomonas_E sp000935045--1||s__Pseudomonas_E sp000955815--1||s__Pseudomonas_E sp001259595--1||s__Pseudomonas_E sp001320245--1||s__Pseudomonas_E sp001320525--1||s__Pseudomonas_E sp001422615--1||s__Pseudomonas_E sp001642705--1||s__Pseudomonas_E sp002112505--1||s__Pseudomonas_E sp002113165--1||s__Pseudomonas_E sp002165135--1||s__Pseudomonas_E sp002386445--1||s__Pseudomonas_E sp002434265--1||s__Pseudomonas_E sp002438125--1||s__Pseudomonas_E sp002753995--1||s__Pseudomonas_E sp002843585--1||s__Pseudomonas_E sp003024385--1||s__Pseudomonas_E sp003097235--1||s__Pseudomonas_E sp003105155--1||s__Pseudomonas_E sp003205205--1||s__Pseudomonas_E sp003331055--1||s__Pseudomonas_E sp003428805--1||s__Pseudomonas_E sp003445295--1||s__Pseudomonas_E sp004214895--1||s__Pseudomonas_E sp004353925--1||s__Pseudomonas_E sp004519305--1||s__Pseudomonas_E sp004803755--1||s__Pseudomonas_E sp009391885--1||s__Pseudomonas_E sp011752525--1||s__Pseudomonas_E sp011752565--1||s__Pseudomonas_E sp012975065--1||s__Pseudomonas_E sp013179515--1||s__Pseudomonas_E sp014268815--1||s__Pseudomonas_E sp014268825--1||s__Pseudomonas_E sp014268885--1||s__Pseudomonas_E sp014268975--1||s__Pseudomonas_E sp014269185--1||s__Pseudomonas_E sp015354575--1||s__Pseudomonas_E sp016518545--1||s__Pseudomonas_E sp016648105--1||s__Pseudomonas_E sp016658545--1||s__Pseudomonas_E sp016865545--1||s__Pseudomonas_E sp017744435--1||s__Pseudomonas_E sp017875955--1||s__Pseudomonas_E sp019139535--1||s__Pseudomonas_E sp019139675--1||s__Pseudomonas_E sp019139835--1||s__Pseudomonas_E sp019168305--1||s__Pseudomonas_E sp900101695--1||s__Pseudomonas_E sp900187455--1||s__Pseudomonas_E taiwanensis--1||s__Pseudomonas_E vranovensis--1||s__Pseudomonas_E wadenswilerensis--1:heptad_counter=MCP-40H--168||MCP-52H--1:lbd_counter=:lca_tree=g__Pseudomonas_E:length_avg=156.38888888888889:length_max=185.0:length_min=102.0:length_std=27.35884298189849:length_sum=8445.0:mismatch_avg=2.3518518518518516:mismatch_max=13.0:mismatch_min=0.0:mismatch_std=2.6717064535357227:mismatch_sum=127.0:name=N220534:qcovhsp_avg=99.5037037037037:qcovhsp_max=100.0:qcovhsp_min=96.2:qcovhsp_std=0.9691394671451975:qcovhsp_sum=5373.2:qend_avg=157.0:qend_max=185.0:qend_min=105.0:qend_std=27.271520842384348:qend_sum=8478.0:qstart_avg=1.6851851851851851:qstart_max=8.0:qstart_min=1.0:qstart_std=1.50250198975254:qstart_sum=91.0:ref_name_counter=RS_GCF_000425805.1_protein.faa_NZ_KE384456.1_43@PF00015_full_PFAM.468.655--1||RS_GCF_000730605.1_protein.faa_NZ_BBIS01000015.1_79@PF00015_full_PFAM.470.666--5||RS_GCF_000800615.1_protein.faa_NZ_KN639176.1_3633@PF00015_full_PFAM.469.656--1||RS_GCF_001642705.1_protein.faa_NZ_LWBV01000002.1_308@PF00015_full_PFAM.472.663--18||RS_GCF_002025705.1_protein.faa_NZ_CP018846.1_4749@PF00015_full_PFAM.469.666--1||RS_GCF_002843585.1_protein.faa_NZ_CP025262.1_277@PF00015_full_PFAM.472.663--1||RS_GCF_016009175.1_protein.faa_NZ_JADUCM010000035.1_35@PF00015_full_PFAM.340.656--18||RS_GCF_019168305.1_protein.faa_NZ_JAHTBI010000093.1_9@PF00015_full_PFAM.336.656--2||RS_GCF_900102675.1_protein.faa_NZ_FMYX01000002.1_204@PF00015_full_PFAM.467.667--1||RS_GCF_900497695.1_protein.faa_NZ_UIDD01000012.1_241@PF00015_full_PFAM.468.656--3||RS_GCF_900536025.1_protein.faa_NZ_UNOZ01000039.1_179@PF00015_full_PFAM.342.666--2||RS_GCF_902498185.1_protein.faa_NZ_CABVIX010000002.1_503@PF00015_full_PFAM.469.662--1:scovhsp_avg=66.20925925925926:scovhsp_max=89.8:scovhsp_min=51.2:scovhsp_std=11.354680998294306:scovhsp_sum=3575.2999999999997:send_avg=222.66666666666666:send_max=306.0:send_min=139.0:send_std=65.17262997695589:send_sum=12024.0:sstart_avg=67.35185185185185:sstart_max=123.0:sstart_min=1.0:sstart_std=47.333484660342144:sstart_sum=3637.0])0.671:0.00561916[&&NHX:Sample_counter=rhizpot1--7||rhiztom1--21||rhiztom2--6||rhiztom3--26:Type_counter=GTDB--110||capture--60:besthit_avg=98.54181818181817:besthit_max=100.0:besthit_min=92.4:besthit_std=1.536071336727286:besthit_sum=5419.799999999999:bitscore_avg=267.8727272727273:bitscore_max=321.0:bitscore_min=176.0:bitscore_std=47.77418121299821:bitscore_sum=14733.0:capture_class_counter=c__Alphaproteobacteria--1||c__Desulfuromonadia--1||c__Gammaproteobacteria--58:capture_domain_counter=d__Bacteria--60:capture_family_counter=f__Alteromonadaceae--1||f__Burkholderiaceae--1||f__Celerinatantimonadaceae--13||f__Geobacteraceae--1||f__Marinomonadaceae--1||f__Pseudomonadaceae--41||f__Sphingomonadaceae--1||f__Steroidobacteraceae--1:capture_genus_counter=g__Agarivorans--13||g__Geomonas--1||g__JS7-9--1||g__Marinomonas--1||g__Pseudomonas_E--41||g__Sphingomonas--1||g__TMP-86--1||g__Undibacterium--1:capture_order_counter=o__Burkholderiales--1||o__Enterobacterales--14||o__Geobacterales--1||o__Pseudomonadales--42||o__Sphingomonadales--1||o__Steroidobacterales--1:capture_phylum_counter=p__Desulfobacterota--1||p__Proteobacteria--59:capture_species_counter=s__Agarivorans sp005405585--13||s__Geomonas sp003490025--1||s__JS7-9 sp004329715--1||s__Marinomonas profundimaris--1||s__Pseudomonas_E asiatica--10||s__Pseudomonas_E capeferrum--1||s__Pseudomonas_E guariconensis--3||s__Pseudomonas_E hunanensis--6||s__Pseudomonas_E putida--6||s__Pseudomonas_E putida_K--6||s__Pseudomonas_E sp002843585--4||s__Pseudomonas_E sp004364435--2||s__Pseudomonas_E sp019139675--1||s__Pseudomonas_E sp900591205--2||s__Sphingomonas sp000786205--1||s__TMP-86 sp018240265--1||s__Undibacterium sp014284365--1:evalue_avg=4.5471265145512e-59:evalue_max=2.11e-57:evalue_min=3.32e-111:evalue_std=2.8605837317175296e-58:evalue_sum=2.50091958300316e-57:gapopen_avg=0.10909090909090909:gapopen_max=1.0:gapopen_min=0.0:gapopen_std=0.3146266024828463:gapopen_sum=6.0:gtdb_class_counter=c__Gammaproteobacteria--110:gtdb_domain_counter=d__Bacteria--110:gtdb_family_counter=f__Pseudomonadaceae--110:gtdb_genus_counter=g__Pseudomonas_E--110:gtdb_order_counter=o__Pseudomonadales--110:gtdb_phylum_counter=p__Proteobacteria--110:gtdb_species_counter=s__Pseudomonas_E alkylphenolica--1||s__Pseudomonas_E alkylphenolica_A--1||s__Pseudomonas_E alkylphenolica_B--1||s__Pseudomonas_E asiatica--1||s__Pseudomonas_E capeferrum--1||s__Pseudomonas_E capeferrum_A--1||s__Pseudomonas_E cremoricolorata--1||s__Pseudomonas_E cremoricolorata_A--1||s__Pseudomonas_E donghuensis--1||s__Pseudomonas_E entomophila--1||s__Pseudomonas_E entomophila_A--1||s__Pseudomonas_E entomophila_B--1||s__Pseudomonas_E entomophila_C--1||s__Pseudomonas_E fluorescens_BS--1||s__Pseudomonas_E fulva--1||s__Pseudomonas_E fulva_C--1||s__Pseudomonas_E guariconensis--1||s__Pseudomonas_E guariconensis_A--1||s__Pseudomonas_E huaxiensis--1||s__Pseudomonas_E hunanensis--1||s__Pseudomonas_E inefficax--1||s__Pseudomonas_E japonica--1||s__Pseudomonas_E juntendi--1||s__Pseudomonas_E laurentiana--1||s__Pseudomonas_E monteilii--1||s__Pseudomonas_E monteilii_A--1||s__Pseudomonas_E monteilii_C--1||s__Pseudomonas_E mosselii--1||s__Pseudomonas_E mosselii_B--1||s__Pseudomonas_E mosselii_C--1||s__Pseudomonas_E parafulva--1||s__Pseudomonas_E parafulva_A--1||s__Pseudomonas_E parafulva_B--1||s__Pseudomonas_E plecoglossicida--1||s__Pseudomonas_E pudica--1||s__Pseudomonas_E putida--1||s__Pseudomonas_E putida_B--1||s__Pseudomonas_E putida_C--1||s__Pseudomonas_E putida_E--1||s__Pseudomonas_E putida_F--1||s__Pseudomonas_E putida_H--1||s__Pseudomonas_E putida_J--1||s__Pseudomonas_E putida_K--1||s__Pseudomonas_E putida_L--1||s__Pseudomonas_E putida_M--1||s__Pseudomonas_E putida_N--1||s__Pseudomonas_E putida_P--1||s__Pseudomonas_E putida_Q--1||s__Pseudomonas_E putida_R--1||s__Pseudomonas_E putida_T--1||s__Pseudomonas_E putida_U--1||s__Pseudomonas_E putida_V--1||s__Pseudomonas_E putida_W--1||s__Pseudomonas_E qingdaonensis--1||s__Pseudomonas_E reidholzensis--1||s__Pseudomonas_E sichuanensis--1||s__Pseudomonas_E soli--1||s__Pseudomonas_E sp000282535--1||s__Pseudomonas_E sp000935045--1||s__Pseudomonas_E sp000955815--1||s__Pseudomonas_E sp001259595--1||s__Pseudomonas_E sp001320245--1||s__Pseudomonas_E sp001320525--1||s__Pseudomonas_E sp001422615--1||s__Pseudomonas_E sp001642705--1||s__Pseudomonas_E sp002112505--1||s__Pseudomonas_E sp002113165--1||s__Pseudomonas_E sp002165135--1||s__Pseudomonas_E sp002386445--1||s__Pseudomonas_E sp002434265--1||s__Pseudomonas_E sp002438125--1||s__Pseudomonas_E sp002753995--1||s__Pseudomonas_E sp002843585--1||s__Pseudomonas_E sp003024385--1||s__Pseudomonas_E sp003097235--1||s__Pseudomonas_E sp003105155--1||s__Pseudomonas_E sp003205205--1||s__Pseudomonas_E sp003331055--1||s__Pseudomonas_E sp003428805--1||s__Pseudomonas_E sp003445295--1||s__Pseudomonas_E sp004214895--1||s__Pseudomonas_E sp004353925--1||s__Pseudomonas_E sp004519305--1||s__Pseudomonas_E sp004803755--1||s__Pseudomonas_E sp009391885--1||s__Pseudomonas_E sp011752525--1||s__Pseudomonas_E sp011752565--1||s__Pseudomonas_E sp012975065--1||s__Pseudomonas_E sp013179515--1||s__Pseudomonas_E sp014268815--1||s__Pseudomonas_E sp014268825--1||s__Pseudomonas_E sp014268885--1||s__Pseudomonas_E sp014268975--1||s__Pseudomonas_E sp014269185--1||s__Pseudomonas_E sp015354575--1||s__Pseudomonas_E sp016518545--1||s__Pseudomonas_E sp016648105--1||s__Pseudomonas_E sp016658545--1||s__Pseudomonas_E sp016865545--1||s__Pseudomonas_E sp017744435--1||s__Pseudomonas_E sp017875955--1||s__Pseudomonas_E sp019139535--1||s__Pseudomonas_E sp019139675--1||s__Pseudomonas_E sp019139835--1||s__Pseudomonas_E sp019168305--1||s__Pseudomonas_E sp900101695--1||s__Pseudomonas_E sp900187455--1||s__Pseudomonas_E taiwanensis--1||s__Pseudomonas_E vranovensis--1||s__Pseudomonas_E wadenswilerensis--1:heptad_counter=MCP-40H--169||MCP-52H--1:lbd_counter=:lca_tree=g__Pseudomonas_E:length_avg=155.85454545454544:length_max=185.0:length_min=102.0:length_std=27.392495715958802:length_sum=8572.0:mismatch_avg=2.309090909090909:mismatch_max=13.0:mismatch_min=0.0:mismatch_std=2.665782681764833:mismatch_sum=127.0:name=N220535:qcovhsp_avg=99.49818181818183:qcovhsp_max=100.0:qcovhsp_min=96.2:qcovhsp_std=0.9609969570790284:qcovhsp_sum=5472.400000000001:qend_avg=156.47272727272727:qend_max=185.0:qend_min=105.0:qend_std=27.299338307986:qend_sum=8606.0:qstart_avg=1.690909090909091:qstart_max=8.0:qstart_min=1.0:qstart_std=1.4891300875035791:qstart_sum=93.0:ref_name_counter=RS_GCF_000425805.1_protein.faa_NZ_KE384456.1_43@PF00015_full_PFAM.468.655--1||RS_GCF_000730605.1_protein.faa_NZ_BBIS01000015.1_79@PF00015_full_PFAM.470.666--5||RS_GCF_000800615.1_protein.faa_NZ_KN639176.1_3633@PF00015_full_PFAM.469.656--1||RS_GCF_001642705.1_protein.faa_NZ_LWBV01000002.1_308@PF00015_full_PFAM.472.663--19||RS_GCF_002025705.1_protein.faa_NZ_CP018846.1_4749@PF00015_full_PFAM.469.666--1||RS_GCF_002843585.1_protein.faa_NZ_CP025262.1_277@PF00015_full_PFAM.472.663--1||RS_GCF_016009175.1_protein.faa_NZ_JADUCM010000035.1_35@PF00015_full_PFAM.340.656--18||RS_GCF_019168305.1_protein.faa_NZ_JAHTBI010000093.1_9@PF00015_full_PFAM.336.656--2||RS_GCF_900102675.1_protein.faa_NZ_FMYX01000002.1_204@PF00015_full_PFAM.467.667--1||RS_GCF_900497695.1_protein.faa_NZ_UIDD01000012.1_241@PF00015_full_PFAM.468.656--3||RS_GCF_900536025.1_protein.faa_NZ_UNOZ01000039.1_179@PF00015_full_PFAM.342.666--2||RS_GCF_902498185.1_protein.faa_NZ_CABVIX010000002.1_503@PF00015_full_PFAM.469.662--1:scovhsp_avg=66.21454545454544:scovhsp_max=89.8:scovhsp_min=51.2:scovhsp_std=11.249122075733174:scovhsp_sum=3641.7999999999997:send_avg=221.74545454545455:send_max=306.0:send_min=139.0:send_std=64.92680157138162:send_sum=12196.0:sstart_avg=66.96363636363637:sstart_max=123.0:sstart_min=1.0:sstart_std=46.98146349846834:sstart_sum=3683.0],((7116bda6-58ae-484e-a603-1613e65beef6_4@MCPsignal.59.166:0.0557177[&&NHX:Sample=rhizpot1:Type=capture:capture_class=c__Gammaproteobacteria:capture_domain=d__Bacteria:capture_family=f__Pseudomonadaceae:capture_genus=g__Pseudomonas_E:capture_order=o__Pseudomonadales:capture_phylum=p__Proteobacteria:capture_species=s__Pseudomonas_E mandelii:heptad=MCP-40H],cc936863-49d1-4a21-9885-f84c15259793_5@MCPsignal.428.510:0.0320797[&&NHX:Sample=rhiztom3:Type=capture:capture_class=c__Gammaproteobacteria:capture_domain=d__Bacteria:capture_family=f__Pseudomonadaceae:capture_genus=g__Pseudomonas_E:capture_order=o__Pseudomonadales:capture_phylum=p__Proteobacteria:capture_species=s__Pseudomonas_E soli:heptad=MCP-40H])0.785:0.0382603[&&NHX:Sample_counter=rhizpot1--1||rhiztom3--1:Type_counter=capture--2:capture_class_counter=c__Gammaproteobacteria--2:capture_domain_counter=d__Bacteria--2:capture_family_counter=f__Pseudomonadaceae--2:capture_genus_counter=g__Pseudomonas_E--2:capture_order_counter=o__Pseudomonadales--2:capture_phylum_counter=p__Proteobacteria--2:capture_species_counter=s__Pseudomonas_E mandelii--1||s__Pseudomonas_E soli--1:gtdb_class_counter=:gtdb_domain_counter=:gtdb_family_counter=:gtdb_genus_counter=:gtdb_order_counter=:gtdb_phylum_counter=:gtdb_species_counter=:heptad_counter=MCP-40H--2:lbd_counter=:name=N220538:ref_name_counter=],(((93499607-c551-4cad-abfd-3417f81b5acd_4@MCPsignal.58.99:0.0518023[&&NHX:Sample=rhiztom1:Type=capture:capture_class=c__Gammaproteobacteria:capture_domain=d__Bacteria:capture_family=f__Pseudomonadaceae:capture_genus=g__Pseudomonas_E:capture_order=o__Pseudomonadales:capture_phylum=p__Proteobacteria:capture_species=s__Pseudomonas_E sp900591205:heptad=MCP-40H],((a704550c-eb94-4f41-8761-ce0399c70aa5_2@MCPsignal.283.389:0.292608[&&NHX:Sample=rhizpot1:Type=capture:besthit=64.4:bitscore=110.0:capture_class=c__Gammaproteobacteria:capture_domain=d__Bacteria:capture_family=f__Enterobacteriaceae:capture_genus=g__Serratia:capture_order=o__Enterobacterales:capture_phylum=p__Proteobacteria:capture_species=s__Serratia quinivorans:evalue=4.06e-31:gapopen=1.0:heptad=MCP-40H:length=104.0:mismatch=36.0:qcovhsp=98.1:qend=105.0:qstart=2.0:ref_name=GB_GCA_002379585.1_protein.faa_DFUE01000057.1_4@PF00015_full_PFAM.459.665:scovhsp=50.0:send=103.0:sstart=1.0],ec90143b-9173-429f-9ec4-eac71debb613_3@MCPsignal.143.259:0.0685983[&&NHX:Sample=rhiztom1:Type=capture:capture_class=c__Gammaproteobacteria:capture_domain=d__Bacteria:capture_family=f__Alteromonadaceae:capture_genus=g__JS7-9:capture_order=o__Enterobacterales:capture_phylum=p__Proteobacteria:capture_species=s__JS7-9 sp004329715:heptad=MCP-40H])0.968:0.170391[&&NHX:Sample_counter=rhizpot1--1||rhiztom1--1:Type_counter=capture--2:besthit_avg=64.4:besthit_max=64.4:besthit_min=64.4:besthit_std=0:besthit_sum=64.4:bitscore_avg=110.0:bitscore_max=110.0:bitscore_min=110.0:bitscore_std=0:bitscore_sum=110.0:capture_class_counter=c__Gammaproteobacteria--2:capture_domain_counter=d__Bacteria--2:capture_family_counter=f__Alteromonadaceae--1||f__Enterobacteriaceae--1:capture_genus_counter=g__JS7-9--1||g__Serratia--1:capture_order_counter=o__Enterobacterales--2:capture_phylum_counter=p__Proteobacteria--2:capture_species_counter=s__JS7-9 sp004329715--1||s__Serratia quinivorans--1:evalue_avg=4.06e-31:evalue_max=4.06e-31:evalue_min=4.06e-31:evalue_std=0:evalue_sum=4.06e-31:gapopen_avg=1.0:gapopen_max=1.0:gapopen_min=1.0:gapopen_std=0:gapopen_sum=1.0:gtdb_class_counter=:gtdb_domain_counter=:gtdb_family_counter=:gtdb_genus_counter=:gtdb_order_counter=:gtdb_phylum_counter=:gtdb_species_counter=:heptad_counter=MCP-40H--2:lbd_counter=:length_avg=104.0:length_max=104.0:length_min=104.0:length_std=0:length_sum=104.0:mismatch_avg=36.0:mismatch_max=36.0:mismatch_min=36.0:mismatch_std=0:mismatch_sum=36.0:name=N220542:qcovhsp_avg=98.1:qcovhsp_max=98.1:qcovhsp_min=98.1:qcovhsp_std=0:qcovhsp_sum=98.1:qend_avg=105.0:qend_max=105.0:qend_min=105.0:qend_std=0:qend_sum=105.0:qstart_avg=2.0:qstart_max=2.0:qstart_min=2.0:qstart_std=0:qstart_sum=2.0:ref_name_counter=GB_GCA_002379585.1_protein.faa_DFUE01000057.1_4@PF00015_full_PFAM.459.665--1:scovhsp_avg=50.0:scovhsp_max=50.0:scovhsp_min=50.0:scovhsp_std=0:scovhsp_sum=50.0:send_avg=103.0:send_max=103.0:send_min=103.0:send_std=0:send_sum=103.0:sstart_avg=1.0:sstart_max=1.0:sstart_min=1.0:sstart_std=0:sstart_sum=1.0],fc179065-c36d-4b53-a563-f74d00df9870_1@MCPsignal.291.386:0.362039[&&NHX:Sample=rhizpot1:Type=capture:capture_class=c__Clostridia:capture_domain=d__Bacteria:capture_family=f__Lachnospiraceae:capture_genus=g__Acetatifactor:capture_order=o__Lachnospirales:capture_phylum=p__Firmicutes_A:capture_species=s__Acetatifactor sp910589035:heptad=MCP-28H])0.677:0.0315717[&&NHX:Sample_counter=rhizpot1--2||rhiztom1--1:Type_counter=capture--3:besthit_avg=64.4:besthit_max=64.4:besthit_min=64.4:besthit_std=0:besthit_sum=64.4:bitscore_avg=110.0:bitscore_max=110.0:bitscore_min=110.0:bitscore_std=0:bitscore_sum=110.0:capture_class_counter=c__Clostridia--1||c__Gammaproteobacteria--2:capture_domain_counter=d__Bacteria--3:capture_family_counter=f__Alteromonadaceae--1||f__Enterobacteriaceae--1||f__Lachnospiraceae--1:capture_genus_counter=g__Acetatifactor--1||g__JS7-9--1||g__Serratia--1:capture_order_counter=o__Enterobacterales--2||o__Lachnospirales--1:capture_phylum_counter=p__Firmicutes_A--1||p__Proteobacteria--2:capture_species_counter=s__Acetatifactor sp910589035--1||s__JS7-9 sp004329715--1||s__Serratia quinivorans--1:evalue_avg=4.06e-31:evalue_max=4.06e-31:evalue_min=4.06e-31:evalue_std=0:evalue_sum=4.06e-31:gapopen_avg=1.0:gapopen_max=1.0:gapopen_min=1.0:gapopen_std=0:gapopen_sum=1.0:gtdb_class_counter=:gtdb_domain_counter=:gtdb_family_counter=:gtdb_genus_counter=:gtdb_order_counter=:gtdb_phylum_counter=:gtdb_species_counter=:heptad_counter=MCP-28H--1||MCP-40H--2:lbd_counter=:length_avg=104.0:length_max=104.0:length_min=104.0:length_std=0:length_sum=104.0:mismatch_avg=36.0:mismatch_max=36.0:mismatch_min=36.0:mismatch_std=0:mismatch_sum=36.0:name=N220544:qcovhsp_avg=98.1:qcovhsp_max=98.1:qcovhsp_min=98.1:qcovhsp_std=0:qcovhsp_sum=98.1:qend_avg=105.0:qend_max=105.0:qend_min=105.0:qend_std=0:qend_sum=105.0:qstart_avg=2.0:qstart_max=2.0:qstart_min=2.0:qstart_std=0:qstart_sum=2.0:ref_name_counter=GB_GCA_002379585.1_protein.faa_DFUE01000057.1_4@PF00015_full_PFAM.459.665--1:scovhsp_avg=50.0:scovhsp_max=50.0:scovhsp_min=50.0:scovhsp_std=0:scovhsp_sum=50.0:send_avg=103.0:send_max=103.0:send_min=103.0:send_std=0:send_sum=103.0:sstart_avg=1.0:sstart_max=1.0:sstart_min=1.0:sstart_std=0:sstart_sum=1.0])0:5e-09[&&NHX:Sample_counter=rhizpot1--2||rhiztom1--2:Type_counter=capture--4:besthit_avg=64.4:besthit_max=64.4:besthit_min=64.4:besthit_std=0:besthit_sum=64.4:bitscore_avg=110.0:bitscore_max=110.0:bitscore_min=110.0:bitscore_std=0:bitscore_sum=110.0:capture_class_counter=c__Clostridia--1||c__Gammaproteobacteria--3:capture_domain_counter=d__Bacteria--4:capture_family_counter=f__Alteromonadaceae--1||f__Enterobacteriaceae--1||f__Lachnospiraceae--1||f__Pseudomonadaceae--1:capture_genus_counter=g__Acetatifactor--1||g__JS7-9--1||g__Pseudomonas_E--1||g__Serratia--1:capture_order_counter=o__Enterobacterales--2||o__Lachnospirales--1||o__Pseudomonadales--1:capture_phylum_counter=p__Firmicutes_A--1||p__Proteobacteria--3:capture_species_counter=s__Acetatifactor sp910589035--1||s__JS7-9 sp004329715--1||s__Pseudomonas_E sp900591205--1||s__Serratia quinivorans--1:evalue_avg=4.06e-31:evalue_max=4.06e-31:evalue_min=4.06e-31:evalue_std=0:evalue_sum=4.06e-31:gapopen_avg=1.0:gapopen_max=1.0:gapopen_min=1.0:gapopen_std=0:gapopen_sum=1.0:gtdb_class_counter=:gtdb_domain_counter=:gtdb_family_counter=:gtdb_genus_counter=:gtdb_order_counter=:gtdb_phylum_counter=:gtdb_species_counter=:heptad_counter=MCP-28H--1||MCP-40H--3:lbd_counter=:length_avg=104.0:length_max=104.0:length_min=104.0:length_std=0:length_sum=104.0:mismatch_avg=36.0:mismatch_max=36.0:mismatch_min=36.0:mismatch_std=0:mismatch_sum=36.0:name=N220545:qcovhsp_avg=98.1:qcovhsp_max=98.1:qcovhsp_min=98.1:qcovhsp_std=0:qcovhsp_sum=98.1:qend_avg=105.0:qend_max=105.0:qend_min=105.0:qend_std=0:qend_sum=105.0:qstart_avg=2.0:qstart_max=2.0:qstart_min=2.0:qstart_std=0:qstart_sum=2.0:ref_name_counter=GB_GCA_002379585.1_protein.faa_DFUE01000057.1_4@PF00015_full_PFAM.459.665--1:scovhsp_avg=50.0:scovhsp_max=50.0:scovhsp_min=50.0:scovhsp_std=0:scovhsp_sum=50.0:send_avg=103.0:send_max=103.0:send_min=103.0:send_std=0:send_sum=103.0:sstart_avg=1.0:sstart_max=1.0:sstart_min=1.0:sstart_std=0:sstart_sum=1.0],(4fb66490-4cc5-4795-9dc7-267f993f0335_2@MCPsignal.937.1051:5e-09[&&NHX:Sample=rhiztom1:Type=capture:besthit=100.0:bitscore=197.0:capture_class=c__Gammaproteobacteria:capture_domain=d__Bacteria:capture_family=f__Pseudomonadaceae:capture_genus=g__Pseudomonas_E:capture_order=o__Pseudomonadales:capture_phylum=p__Proteobacteria:capture_species=s__Pseudomonas_E capeferrum:evalue=1.28e-65:gapopen=0.0:heptad=MCP-40H:length=114.0:mismatch=0.0:qcovhsp=100.0:qend=114.0:qstart=1.0:ref_name=RS_GCF_000425805.1_protein.faa_NZ_KE384456.1_43@PF00015_full_PFAM.468.655:scovhsp=61.0:send=155.0:sstart=42.0],2937029b-5705-5fe9-b731-3118be82bc7b_6@MCPsignal.25.95:5e-09[&&NHX:Sample=rhiztom3:Type=capture:capture_class=c__Gammaproteobacteria:capture_domain=d__Bacteria:capture_family=f__Pseudomonadaceae:capture_genus=g__Pseudomonas_E:capture_order=o__Pseudomonadales:capture_phylum=p__Proteobacteria:capture_species=s__Pseudomonas_E asiatica:heptad=MCP-40H])0:5e-09[&&NHX:Sample_counter=rhiztom1--1||rhiztom3--1:Type_counter=capture--2:besthit_avg=100.0:besthit_max=100.0:besthit_min=100.0:besthit_std=0:besthit_sum=100.0:bitscore_avg=197.0:bitscore_max=197.0:bitscore_min=197.0:bitscore_std=0:bitscore_sum=197.0:capture_class_counter=c__Gammaproteobacteria--2:capture_domain_counter=d__Bacteria--2:capture_family_counter=f__Pseudomonadaceae--2:capture_genus_counter=g__Pseudomonas_E--2:capture_order_counter=o__Pseudomonadales--2:capture_phylum_counter=p__Proteobacteria--2:capture_species_counter=s__Pseudomonas_E asiatica--1||s__Pseudomonas_E capeferrum--1:evalue_avg=1.28e-65:evalue_max=1.28e-65:evalue_min=1.28e-65:evalue_std=0:evalue_sum=1.28e-65:gapopen_avg=0.0:gapopen_max=0.0:gapopen_min=0.0:gapopen_std=0:gapopen_sum=0.0:gtdb_class_counter=:gtdb_domain_counter=:gtdb_family_counter=:gtdb_genus_counter=:gtdb_order_counter=:gtdb_phylum_counter=:gtdb_species_counter=:heptad_counter=MCP-40H--2:lbd_counter=:length_avg=114.0:length_max=114.0:length_min=114.0:length_std=0:length_sum=114.0:mismatch_avg=0.0:mismatch_max=0.0:mismatch_min=0.0:mismatch_std=0:mismatch_sum=0.0:name=N220548:qcovhsp_avg=100.0:qcovhsp_max=100.0:qcovhsp_min=100.0:qcovhsp_std=0:qcovhsp_sum=100.0:qend_avg=114.0:qend_max=114.0:qend_min=114.0:qend_std=0:qend_sum=114.0:qstart_avg=1.0:qstart_max=1.0:qstart_min=1.0:qstart_std=0:qstart_sum=1.0:ref_name_counter=RS_GCF_000425805.1_protein.faa_NZ_KE384456.1_43@PF00015_full_PFAM.468.655--1:scovhsp_avg=61.0:scovhsp_max=61.0:scovhsp_min=61.0:scovhsp_std=0:scovhsp_sum=61.0:send_avg=155.0:send_max=155.0:send_min=155.0:send_std=0:send_sum=155.0:sstart_avg=42.0:sstart_max=42.0:sstart_min=42.0:sstart_std=0:sstart_sum=42.0])0:5e-09[&&NHX:Sample_counter=rhizpot1--2||rhiztom1--3||rhiztom3--1:Type_counter=capture--6:besthit_avg=82.2:besthit_max=100.0:besthit_min=64.4:besthit_std=25.17300141024109:besthit_sum=164.4:bitscore_avg=153.5:bitscore_max=197.0:bitscore_min=110.0:bitscore_std=61.518289963229634:bitscore_sum=307.0:capture_class_counter=c__Clostridia--1||c__Gammaproteobacteria--5:capture_domain_counter=d__Bacteria--6:capture_family_counter=f__Alteromonadaceae--1||f__Enterobacteriaceae--1||f__Lachnospiraceae--1||f__Pseudomonadaceae--3:capture_genus_counter=g__Acetatifactor--1||g__JS7-9--1||g__Pseudomonas_E--3||g__Serratia--1:capture_order_counter=o__Enterobacterales--2||o__Lachnospirales--1||o__Pseudomonadales--3:capture_phylum_counter=p__Firmicutes_A--1||p__Proteobacteria--5:capture_species_counter=s__Acetatifactor sp910589035--1||s__JS7-9 sp004329715--1||s__Pseudomonas_E asiatica--1||s__Pseudomonas_E capeferrum--1||s__Pseudomonas_E sp900591205--1||s__Serratia quinivorans--1:evalue_avg=2.03e-31:evalue_max=4.06e-31:evalue_min=1.28e-65:evalue_std=2.8708535316173834e-31:evalue_sum=4.06e-31:gapopen_avg=0.5:gapopen_max=1.0:gapopen_min=0.0:gapopen_std=0.7071067811865476:gapopen_sum=1.0:gtdb_class_counter=:gtdb_domain_counter=:gtdb_family_counter=:gtdb_genus_counter=:gtdb_order_counter=:gtdb_phylum_counter=:gtdb_species_counter=:heptad_counter=MCP-28H--1||MCP-40H--5:lbd_counter=:length_avg=109.0:length_max=114.0:length_min=104.0:length_std=7.0710678118654755:length_sum=218.0:mismatch_avg=18.0:mismatch_max=36.0:mismatch_min=0.0:mismatch_std=25.45584412271571:mismatch_sum=36.0:name=N220549:qcovhsp_avg=99.05:qcovhsp_max=100.0:qcovhsp_min=98.1:qcovhsp_std=1.3435028842544443:qcovhsp_sum=198.1:qend_avg=109.5:qend_max=114.0:qend_min=105.0:qend_std=6.363961030678928:qend_sum=219.0:qstart_avg=1.5:qstart_max=2.0:qstart_min=1.0:qstart_std=0.7071067811865476:qstart_sum=3.0:ref_name_counter=GB_GCA_002379585.1_protein.faa_DFUE01000057.1_4@PF00015_full_PFAM.459.665--1||RS_GCF_000425805.1_protein.faa_NZ_KE384456.1_43@PF00015_full_PFAM.468.655--1:scovhsp_avg=55.5:scovhsp_max=61.0:scovhsp_min=50.0:scovhsp_std=7.7781745930520225:scovhsp_sum=111.0:send_avg=129.0:send_max=155.0:send_min=103.0:send_std=36.76955262170047:send_sum=258.0:sstart_avg=21.5:sstart_max=42.0:sstart_min=1.0:sstart_std=28.991378028648448:sstart_sum=43.0],a3a7b7d3-c6cf-45ff-981a-43e7c6f45fd7_1@MCPsignal.138.266:5e-09[&&NHX:Sample=rhiztom3:Type=capture:capture_class=c__Gammaproteobacteria:capture_domain=d__Bacteria:capture_family=f__Pseudomonadaceae:capture_genus=g__Pseudomonas_E:capture_order=o__Pseudomonadales:capture_phylum=p__Proteobacteria:capture_species=s__Pseudomonas_E asiatica:heptad=MCP-40H])0.853:0.0208594[&&NHX:Sample_counter=rhizpot1--2||rhiztom1--3||rhiztom3--2:Type_counter=capture--7:besthit_avg=82.2:besthit_max=100.0:besthit_min=64.4:besthit_std=25.17300141024109:besthit_sum=164.4:bitscore_avg=153.5:bitscore_max=197.0:bitscore_min=110.0:bitscore_std=61.518289963229634:bitscore_sum=307.0:capture_class_counter=c__Clostridia--1||c__Gammaproteobacteria--6:capture_domain_counter=d__Bacteria--7:capture_family_counter=f__Alteromonadaceae--1||f__Enterobacteriaceae--1||f__Lachnospiraceae--1||f__Pseudomonadaceae--4:capture_genus_counter=g__Acetatifactor--1||g__JS7-9--1||g__Pseudomonas_E--4||g__Serratia--1:capture_order_counter=o__Enterobacterales--2||o__Lachnospirales--1||o__Pseudomonadales--4:capture_phylum_counter=p__Firmicutes_A--1||p__Proteobacteria--6:capture_species_counter=s__Acetatifactor sp910589035--1||s__JS7-9 sp004329715--1||s__Pseudomonas_E asiatica--2||s__Pseudomonas_E capeferrum--1||s__Pseudomonas_E sp900591205--1||s__Serratia quinivorans--1:evalue_avg=2.03e-31:evalue_max=4.06e-31:evalue_min=1.28e-65:evalue_std=2.8708535316173834e-31:evalue_sum=4.06e-31:gapopen_avg=0.5:gapopen_max=1.0:gapopen_min=0.0:gapopen_std=0.7071067811865476:gapopen_sum=1.0:gtdb_class_counter=:gtdb_domain_counter=:gtdb_family_counter=:gtdb_genus_counter=:gtdb_order_counter=:gtdb_phylum_counter=:gtdb_species_counter=:heptad_counter=MCP-28H--1||MCP-40H--6:lbd_counter=:length_avg=109.0:length_max=114.0:length_min=104.0:length_std=7.0710678118654755:length_sum=218.0:mismatch_avg=18.0:mismatch_max=36.0:mismatch_min=0.0:mismatch_std=25.45584412271571:mismatch_sum=36.0:name=N220551:qcovhsp_avg=99.05:qcovhsp_max=100.0:qcovhsp_min=98.1:qcovhsp_std=1.3435028842544443:qcovhsp_sum=198.1:qend_avg=109.5:qend_max=114.0:qend_min=105.0:qend_std=6.363961030678928:qend_sum=219.0:qstart_avg=1.5:qstart_max=2.0:qstart_min=1.0:qstart_std=0.7071067811865476:qstart_sum=3.0:ref_name_counter=GB_GCA_002379585.1_protein.faa_DFUE01000057.1_4@PF00015_full_PFAM.459.665--1||RS_GCF_000425805.1_protein.faa_NZ_KE384456.1_43@PF00015_full_PFAM.468.655--1:scovhsp_avg=55.5:scovhsp_max=61.0:scovhsp_min=50.0:scovhsp_std=7.7781745930520225:scovhsp_sum=111.0:send_avg=129.0:send_max=155.0:send_min=103.0:send_std=36.76955262170047:send_sum=258.0:sstart_avg=21.5:sstart_max=42.0:sstart_min=1.0:sstart_std=28.991378028648448:sstart_sum=43.0])0.843:0.0165152[&&NHX:Sample_counter=rhizpot1--3||rhiztom1--3||rhiztom3--3:Type_counter=capture--9:besthit_avg=82.2:besthit_max=100.0:besthit_min=64.4:besthit_std=25.17300141024109:besthit_sum=164.4:bitscore_avg=153.5:bitscore_max=197.0:bitscore_min=110.0:bitscore_std=61.518289963229634:bitscore_sum=307.0:capture_class_counter=c__Clostridia--1||c__Gammaproteobacteria--8:capture_domain_counter=d__Bacteria--9:capture_family_counter=f__Alteromonadaceae--1||f__Enterobacteriaceae--1||f__Lachnospiraceae--1||f__Pseudomonadaceae--6:capture_genus_counter=g__Acetatifactor--1||g__JS7-9--1||g__Pseudomonas_E--6||g__Serratia--1:capture_order_counter=o__Enterobacterales--2||o__Lachnospirales--1||o__Pseudomonadales--6:capture_phylum_counter=p__Firmicutes_A--1||p__Proteobacteria--8:capture_species_counter=s__Acetatifactor sp910589035--1||s__JS7-9 sp004329715--1||s__Pseudomonas_E asiatica--2||s__Pseudomonas_E capeferrum--1||s__Pseudomonas_E mandelii--1||s__Pseudomonas_E soli--1||s__Pseudomonas_E sp900591205--1||s__Serratia quinivorans--1:evalue_avg=2.03e-31:evalue_max=4.06e-31:evalue_min=1.28e-65:evalue_std=2.8708535316173834e-31:evalue_sum=4.06e-31:gapopen_avg=0.5:gapopen_max=1.0:gapopen_min=0.0:gapopen_std=0.7071067811865476:gapopen_sum=1.0:gtdb_class_counter=:gtdb_domain_counter=:gtdb_family_counter=:gtdb_genus_counter=:gtdb_order_counter=:gtdb_phylum_counter=:gtdb_species_counter=:heptad_counter=MCP-28H--1||MCP-40H--8:lbd_counter=:length_avg=109.0:length_max=114.0:length_min=104.0:length_std=7.0710678118654755:length_sum=218.0:mismatch_avg=18.0:mismatch_max=36.0:mismatch_min=0.0:mismatch_std=25.45584412271571:mismatch_sum=36.0:name=N220552:qcovhsp_avg=99.05:qcovhsp_max=100.0:qcovhsp_min=98.1:qcovhsp_std=1.3435028842544443:qcovhsp_sum=198.1:qend_avg=109.5:qend_max=114.0:qend_min=105.0:qend_std=6.363961030678928:qend_sum=219.0:qstart_avg=1.5:qstart_max=2.0:qstart_min=1.0:qstart_std=0.7071067811865476:qstart_sum=3.0:ref_name_counter=GB_GCA_002379585.1_protein.faa_DFUE01000057.1_4@PF00015_full_PFAM.459.665--1||RS_GCF_000425805.1_protein.faa_NZ_KE384456.1_43@PF00015_full_PFAM.468.655--1:scovhsp_avg=55.5:scovhsp_max=61.0:scovhsp_min=50.0:scovhsp_std=7.7781745930520225:scovhsp_sum=111.0:send_avg=129.0:send_max=155.0:send_min=103.0:send_std=36.76955262170047:send_sum=258.0:sstart_avg=21.5:sstart_max=42.0:sstart_min=1.0:sstart_std=28.991378028648448:sstart_sum=43.0])0.391:0.00690878[&&NHX:Sample_counter=rhizpot1--10||rhiztom1--24||rhiztom2--6||rhiztom3--29:Type_counter=GTDB--110||capture--69:besthit_avg=97.96842105263157:besthit_max=100.0:besthit_min=64.4:besthit_std=4.77430465747694:besthit_sum=5584.2:bitscore_avg=263.859649122807:bitscore_max=321.0:bitscore_min=110.0:bitscore_std=52.146236200465005:bitscore_sum=15040.0:capture_class_counter=c__Alphaproteobacteria--1||c__Clostridia--1||c__Desulfuromonadia--1||c__Gammaproteobacteria--66:capture_domain_counter=d__Bacteria--69:capture_family_counter=f__Alteromonadaceae--2||f__Burkholderiaceae--1||f__Celerinatantimonadaceae--13||f__Enterobacteriaceae--1||f__Geobacteraceae--1||f__Lachnospiraceae--1||f__Marinomonadaceae--1||f__Pseudomonadaceae--47||f__Sphingomonadaceae--1||f__Steroidobacteraceae--1:capture_genus_counter=g__Acetatifactor--1||g__Agarivorans--13||g__Geomonas--1||g__JS7-9--2||g__Marinomonas--1||g__Pseudomonas_E--47||g__Serratia--1||g__Sphingomonas--1||g__TMP-86--1||g__Undibacterium--1:capture_order_counter=o__Burkholderiales--1||o__Enterobacterales--16||o__Geobacterales--1||o__Lachnospirales--1||o__Pseudomonadales--48||o__Sphingomonadales--1||o__Steroidobacterales--1:capture_phylum_counter=p__Desulfobacterota--1||p__Firmicutes_A--1||p__Proteobacteria--67:capture_species_counter=s__Acetatifactor sp910589035--1||s__Agarivorans sp005405585--13||s__Geomonas sp003490025--1||s__JS7-9 sp004329715--2||s__Marinomonas profundimaris--1||s__Pseudomonas_E asiatica--12||s__Pseudomonas_E capeferrum--2||s__Pseudomonas_E guariconensis--3||s__Pseudomonas_E hunanensis--6||s__Pseudomonas_E mandelii--1||s__Pseudomonas_E putida--6||s__Pseudomonas_E putida_K--6||s__Pseudomonas_E soli--1||s__Pseudomonas_E sp002843585--4||s__Pseudomonas_E sp004364435--2||s__Pseudomonas_E sp019139675--1||s__Pseudomonas_E sp900591205--3||s__Serratia quinivorans--1||s__Sphingomonas sp000786205--1||s__TMP-86 sp018240265--1||s__Undibacterium sp014284365--1:evalue_avg=7.12280701754386e-33:evalue_max=4.06e-31:evalue_min=3.32e-111:evalue_std=5.377601369684079e-32:evalue_sum=4.06e-31:gapopen_avg=0.12280701754385964:gapopen_max=1.0:gapopen_min=0.0:gapopen_std=0.33113308926626095:gapopen_sum=7.0:gtdb_class_counter=c__Gammaproteobacteria--110:gtdb_domain_counter=d__Bacteria--110:gtdb_family_counter=f__Pseudomonadaceae--110:gtdb_genus_counter=g__Pseudomonas_E--110:gtdb_order_counter=o__Pseudomonadales--110:gtdb_phylum_counter=p__Proteobacteria--110:gtdb_species_counter=s__Pseudomonas_E alkylphenolica--1||s__Pseudomonas_E alkylphenolica_A--1||s__Pseudomonas_E alkylphenolica_B--1||s__Pseudomonas_E asiatica--1||s__Pseudomonas_E capeferrum--1||s__Pseudomonas_E capeferrum_A--1||s__Pseudomonas_E cremoricolorata--1||s__Pseudomonas_E cremoricolorata_A--1||s__Pseudomonas_E donghuensis--1||s__Pseudomonas_E entomophila--1||s__Pseudomonas_E entomophila_A--1||s__Pseudomonas_E entomophila_B--1||s__Pseudomonas_E entomophila_C--1||s__Pseudomonas_E fluorescens_BS--1||s__Pseudomonas_E fulva--1||s__Pseudomonas_E fulva_C--1||s__Pseudomonas_E guariconensis--1||s__Pseudomonas_E guariconensis_A--1||s__Pseudomonas_E huaxiensis--1||s__Pseudomonas_E hunanensis--1||s__Pseudomonas_E inefficax--1||s__Pseudomonas_E japonica--1||s__Pseudomonas_E juntendi--1||s__Pseudomonas_E laurentiana--1||s__Pseudomonas_E monteilii--1||s__Pseudomonas_E monteilii_A--1||s__Pseudomonas_E monteilii_C--1||s__Pseudomonas_E mosselii--1||s__Pseudomonas_E mosselii_B--1||s__Pseudomonas_E mosselii_C--1||s__Pseudomonas_E parafulva--1||s__Pseudomonas_E parafulva_A--1||s__Pseudomonas_E parafulva_B--1||s__Pseudomonas_E plecoglossicida--1||s__Pseudomonas_E pudica--1||s__Pseudomonas_E putida--1||s__Pseudomonas_E putida_B--1||s__Pseudomonas_E putida_C--1||s__Pseudomonas_E putida_E--1||s__Pseudomonas_E putida_F--1||s__Pseudomonas_E putida_H--1||s__Pseudomonas_E putida_J--1||s__Pseudomonas_E putida_K--1||s__Pseudomonas_E putida_L--1||s__Pseudomonas_E putida_M--1||s__Pseudomonas_E putida_N--1||s__Pseudomonas_E putida_P--1||s__Pseudomonas_E putida_Q--1||s__Pseudomonas_E putida_R--1||s__Pseudomonas_E putida_T--1||s__Pseudomonas_E putida_U--1||s__Pseudomonas_E putida_V--1||s__Pseudomonas_E putida_W--1||s__Pseudomonas_E qingdaonensis--1||s__Pseudomonas_E reidholzensis--1||s__Pseudomonas_E sichuanensis--1||s__Pseudomonas_E soli--1||s__Pseudomonas_E sp000282535--1||s__Pseudomonas_E sp000935045--1||s__Pseudomonas_E sp000955815--1||s__Pseudomonas_E sp001259595--1||s__Pseudomonas_E sp001320245--1||s__Pseudomonas_E sp001320525--1||s__Pseudomonas_E sp001422615--1||s__Pseudomonas_E sp001642705--1||s__Pseudomonas_E sp002112505--1||s__Pseudomonas_E sp002113165--1||s__Pseudomonas_E sp002165135--1||s__Pseudomonas_E sp002386445--1||s__Pseudomonas_E sp002434265--1||s__Pseudomonas_E sp002438125--1||s__Pseudomonas_E sp002753995--1||s__Pseudomonas_E sp002843585--1||s__Pseudomonas_E sp003024385--1||s__Pseudomonas_E sp003097235--1||s__Pseudomonas_E sp003105155--1||s__Pseudomonas_E sp003205205--1||s__Pseudomonas_E sp003331055--1||s__Pseudomonas_E sp003428805--1||s__Pseudomonas_E sp003445295--1||s__Pseudomonas_E sp004214895--1||s__Pseudomonas_E sp004353925--1||s__Pseudomonas_E sp004519305--1||s__Pseudomonas_E sp004803755--1||s__Pseudomonas_E sp009391885--1||s__Pseudomonas_E sp011752525--1||s__Pseudomonas_E sp011752565--1||s__Pseudomonas_E sp012975065--1||s__Pseudomonas_E sp013179515--1||s__Pseudomonas_E sp014268815--1||s__Pseudomonas_E sp014268825--1||s__Pseudomonas_E sp014268885--1||s__Pseudomonas_E sp014268975--1||s__Pseudomonas_E sp014269185--1||s__Pseudomonas_E sp015354575--1||s__Pseudomonas_E sp016518545--1||s__Pseudomonas_E sp016648105--1||s__Pseudomonas_E sp016658545--1||s__Pseudomonas_E sp016865545--1||s__Pseudomonas_E sp017744435--1||s__Pseudomonas_E sp017875955--1||s__Pseudomonas_E sp019139535--1||s__Pseudomonas_E sp019139675--1||s__Pseudomonas_E sp019139835--1||s__Pseudomonas_E sp019168305--1||s__Pseudomonas_E sp900101695--1||s__Pseudomonas_E sp900187455--1||s__Pseudomonas_E taiwanensis--1||s__Pseudomonas_E vranovensis--1||s__Pseudomonas_E wadenswilerensis--1:heptad_counter=MCP-28H--1||MCP-40H--177||MCP-52H--1:lbd_counter=:lca_tree=g__Pseudomonas_E:length_avg=154.21052631578948:length_max=185.0:length_min=102.0:length_std=28.285999087196874:length_sum=8790.0:mismatch_avg=2.8596491228070176:mismatch_max=36.0:mismatch_min=0.0:mismatch_std=5.187342412378244:mismatch_sum=163.0:name=N220553:qcovhsp_avg=99.48245614035088:qcovhsp_max=100.0:qcovhsp_min=96.2:qcovhsp_std=0.9642026326410755:qcovhsp_sum=5670.5:qend_avg=154.82456140350877:qend_max=185.0:qend_min=105.0:qend_std=28.202787860560335:qend_sum=8825.0:qstart_avg=1.6842105263157894:qstart_max=8.0:qstart_min=1.0:qstart_std=1.4657749624691725:qstart_sum=96.0:ref_name_counter=GB_GCA_002379585.1_protein.faa_DFUE01000057.1_4@PF00015_full_PFAM.459.665--1||RS_GCF_000425805.1_protein.faa_NZ_KE384456.1_43@PF00015_full_PFAM.468.655--2||RS_GCF_000730605.1_protein.faa_NZ_BBIS01000015.1_79@PF00015_full_PFAM.470.666--5||RS_GCF_000800615.1_protein.faa_NZ_KN639176.1_3633@PF00015_full_PFAM.469.656--1||RS_GCF_001642705.1_protein.faa_NZ_LWBV01000002.1_308@PF00015_full_PFAM.472.663--19||RS_GCF_002025705.1_protein.faa_NZ_CP018846.1_4749@PF00015_full_PFAM.469.666--1||RS_GCF_002843585.1_protein.faa_NZ_CP025262.1_277@PF00015_full_PFAM.472.663--1||RS_GCF_016009175.1_protein.faa_NZ_JADUCM010000035.1_35@PF00015_full_PFAM.340.656--18||RS_GCF_019168305.1_protein.faa_NZ_JAHTBI010000093.1_9@PF00015_full_PFAM.336.656--2||RS_GCF_900102675.1_protein.faa_NZ_FMYX01000002.1_204@PF00015_full_PFAM.467.667--1||RS_GCF_900497695.1_protein.faa_NZ_UIDD01000012.1_241@PF00015_full_PFAM.468.656--3||RS_GCF_900536025.1_protein.faa_NZ_UNOZ01000039.1_179@PF00015_full_PFAM.342.666--2||RS_GCF_902498185.1_protein.faa_NZ_CABVIX010000002.1_503@PF00015_full_PFAM.469.662--1:scovhsp_avg=65.83859649122806:scovhsp_max=89.8:scovhsp_min=50.0:scovhsp_std=11.27208553377332:scovhsp_sum=3752.7999999999997:send_avg=218.49122807017545:send_max=306.0:send_min=103.0:send_std=66.22314086454155:send_sum=12454.0:sstart_avg=65.36842105263158:sstart_max=123.0:sstart_min=1.0:sstart_std=47.060231762432224:sstart_sum=3726.0],237f7302-ba54-4327-a8aa-17959eb31638_3@MCPsignal.88.208:5e-09[&&NHX:Sample=rhiztom3:Type=capture:besthit=100.0:bitscore=209.0:capture_class=c__Gammaproteobacteria:capture_domain=d__Bacteria:capture_family=f__Pseudomonadaceae:capture_genus=g__Pseudomonas_E:capture_order=o__Pseudomonadales:capture_phylum=p__Proteobacteria:capture_species=s__Pseudomonas_E asiatica:evalue=7.17e-70:gapopen=0.0:heptad=MCP-40H:length=119.0:mismatch=0.0:qcovhsp=99.2:qend=120.0:qstart=2.0:ref_name=RS_GCF_001642705.1_protein.faa_NZ_LWBV01000002.1_308@PF00015_full_PFAM.472.663:scovhsp=62.3:send=152.0:sstart=34.0])0.734:0.00507383[&&NHX:Sample_counter=rhizpot1--10||rhiztom1--24||rhiztom2--6||rhiztom3--30:Type_counter=GTDB--110||capture--70:besthit_avg=98.00344827586206:besthit_max=100.0:besthit_min=64.4:besthit_std=4.739752214903346:besthit_sum=5684.199999999999:bitscore_avg=262.91379310344826:bitscore_max=321.0:bitscore_min=110.0:bitscore_std=52.1863343282809:bitscore_sum=15249.0:capture_class_counter=c__Alphaproteobacteria--1||c__Clostridia--1||c__Desulfuromonadia--1||c__Gammaproteobacteria--67:capture_domain_counter=d__Bacteria--70:capture_family_counter=f__Alteromonadaceae--2||f__Burkholderiaceae--1||f__Celerinatantimonadaceae--13||f__Enterobacteriaceae--1||f__Geobacteraceae--1||f__Lachnospiraceae--1||f__Marinomonadaceae--1||f__Pseudomonadaceae--48||f__Sphingomonadaceae--1||f__Steroidobacteraceae--1:capture_genus_counter=g__Acetatifactor--1||g__Agarivorans--13||g__Geomonas--1||g__JS7-9--2||g__Marinomonas--1||g__Pseudomonas_E--48||g__Serratia--1||g__Sphingomonas--1||g__TMP-86--1||g__Undibacterium--1:capture_order_counter=o__Burkholderiales--1||o__Enterobacterales--16||o__Geobacterales--1||o__Lachnospirales--1||o__Pseudomonadales--49||o__Sphingomonadales--1||o__Steroidobacterales--1:capture_phylum_counter=p__Desulfobacterota--1||p__Firmicutes_A--1||p__Proteobacteria--68:capture_species_counter=s__Acetatifactor sp910589035--1||s__Agarivorans sp005405585--13||s__Geomonas sp003490025--1||s__JS7-9 sp004329715--2||s__Marinomonas profundimaris--1||s__Pseudomonas_E asiatica--13||s__Pseudomonas_E capeferrum--2||s__Pseudomonas_E guariconensis--3||s__Pseudomonas_E hunanensis--6||s__Pseudomonas_E mandelii--1||s__Pseudomonas_E putida--6||s__Pseudomonas_E putida_K--6||s__Pseudomonas_E soli--1||s__Pseudomonas_E sp002843585--4||s__Pseudomonas_E sp004364435--2||s__Pseudomonas_E sp019139675--1||s__Pseudomonas_E sp900591205--3||s__Serratia quinivorans--1||s__Sphingomonas sp000786205--1||s__TMP-86 sp018240265--1||s__Undibacterium sp014284365--1:evalue_avg=7.000000000000001e-33:evalue_max=4.06e-31:evalue_min=3.32e-111:evalue_std=5.331041174104735e-32:evalue_sum=4.06e-31:gapopen_avg=0.1206896551724138:gapopen_max=1.0:gapopen_min=0.0:gapopen_std=0.32861144371999385:gapopen_sum=7.0:gtdb_class_counter=c__Gammaproteobacteria--110:gtdb_domain_counter=d__Bacteria--110:gtdb_family_counter=f__Pseudomonadaceae--110:gtdb_genus_counter=g__Pseudomonas_E--110:gtdb_order_counter=o__Pseudomonadales--110:gtdb_phylum_counter=p__Proteobacteria--110:gtdb_species_counter=s__Pseudomonas_E alkylphenolica--1||s__Pseudomonas_E alkylphenolica_A--1||s__Pseudomonas_E alkylphenolica_B--1||s__Pseudomonas_E asiatica--1||s__Pseudomonas_E capeferrum--1||s__Pseudomonas_E capeferrum_A--1||s__Pseudomonas_E cremoricolorata--1||s__Pseudomonas_E cremoricolorata_A--1||s__Pseudomonas_E donghuensis--1||s__Pseudomonas_E entomophila--1||s__Pseudomonas_E entomophila_A--1||s__Pseudomonas_E entomophila_B--1||s__Pseudomonas_E entomophila_C--1||s__Pseudomonas_E fluorescens_BS--1||s__Pseudomonas_E fulva--1||s__Pseudomonas_E fulva_C--1||s__Pseudomonas_E guariconensis--1||s__Pseudomonas_E guariconensis_A--1||s__Pseudomonas_E huaxiensis--1||s__Pseudomonas_E hunanensis--1||s__Pseudomonas_E inefficax--1||s__Pseudomonas_E japonica--1||s__Pseudomonas_E juntendi--1||s__Pseudomonas_E laurentiana--1||s__Pseudomonas_E monteilii--1||s__Pseudomonas_E monteilii_A--1||s__Pseudomonas_E monteilii_C--1||s__Pseudomonas_E mosselii--1||s__Pseudomonas_E mosselii_B--1||s__Pseudomonas_E mosselii_C--1||s__Pseudomonas_E parafulva--1||s__Pseudomonas_E parafulva_A--1||s__Pseudomonas_E parafulva_B--1||s__Pseudomonas_E plecoglossicida--1||s__Pseudomonas_E pudica--1||s__Pseudomonas_E putida--1||s__Pseudomonas_E putida_B--1||s__Pseudomonas_E putida_C--1||s__Pseudomonas_E putida_E--1||s__Pseudomonas_E putida_F--1||s__Pseudomonas_E putida_H--1||s__Pseudomonas_E putida_J--1||s__Pseudomonas_E putida_K--1||s__Pseudomonas_E putida_L--1||s__Pseudomonas_E putida_M--1||s__Pseudomonas_E putida_N--1||s__Pseudomonas_E putida_P--1||s__Pseudomonas_E putida_Q--1||s__Pseudomonas_E putida_R--1||s__Pseudomonas_E putida_T--1||s__Pseudomonas_E putida_U--1||s__Pseudomonas_E putida_V--1||s__Pseudomonas_E putida_W--1||s__Pseudomonas_E qingdaonensis--1||s__Pseudomonas_E reidholzensis--1||s__Pseudomonas_E sichuanensis--1||s__Pseudomonas_E soli--1||s__Pseudomonas_E sp000282535--1||s__Pseudomonas_E sp000935045--1||s__Pseudomonas_E sp000955815--1||s__Pseudomonas_E sp001259595--1||s__Pseudomonas_E sp001320245--1||s__Pseudomonas_E sp001320525--1||s__Pseudomonas_E sp001422615--1||s__Pseudomonas_E sp001642705--1||s__Pseudomonas_E sp002112505--1||s__Pseudomonas_E sp002113165--1||s__Pseudomonas_E sp002165135--1||s__Pseudomonas_E sp002386445--1||s__Pseudomonas_E sp002434265--1||s__Pseudomonas_E sp002438125--1||s__Pseudomonas_E sp002753995--1||s__Pseudomonas_E sp002843585--1||s__Pseudomonas_E sp003024385--1||s__Pseudomonas_E sp003097235--1||s__Pseudomonas_E sp003105155--1||s__Pseudomonas_E sp003205205--1||s__Pseudomonas_E sp003331055--1||s__Pseudomonas_E sp003428805--1||s__Pseudomonas_E sp003445295--1||s__Pseudomonas_E sp004214895--1||s__Pseudomonas_E sp004353925--1||s__Pseudomonas_E sp004519305--1||s__Pseudomonas_E sp004803755--1||s__Pseudomonas_E sp009391885--1||s__Pseudomonas_E sp011752525--1||s__Pseudomonas_E sp011752565--1||s__Pseudomonas_E sp012975065--1||s__Pseudomonas_E sp013179515--1||s__Pseudomonas_E sp014268815--1||s__Pseudomonas_E sp014268825--1||s__Pseudomonas_E sp014268885--1||s__Pseudomonas_E sp014268975--1||s__Pseudomonas_E sp014269185--1||s__Pseudomonas_E sp015354575--1||s__Pseudomonas_E sp016518545--1||s__Pseudomonas_E sp016648105--1||s__Pseudomonas_E sp016658545--1||s__Pseudomonas_E sp016865545--1||s__Pseudomonas_E sp017744435--1||s__Pseudomonas_E sp017875955--1||s__Pseudomonas_E sp019139535--1||s__Pseudomonas_E sp019139675--1||s__Pseudomonas_E sp019139835--1||s__Pseudomonas_E sp019168305--1||s__Pseudomonas_E sp900101695--1||s__Pseudomonas_E sp900187455--1||s__Pseudomonas_E taiwanensis--1||s__Pseudomonas_E vranovensis--1||s__Pseudomonas_E wadenswilerensis--1:heptad_counter=MCP-28H--1||MCP-40H--178||MCP-52H--1:lbd_counter=:lca_tree=g__Pseudomonas_E:length_avg=153.60344827586206:length_max=185.0:length_min=102.0:length_std=28.415426780691796:length_sum=8909.0:mismatch_avg=2.810344827586207:mismatch_max=36.0:mismatch_min=0.0:mismatch_std=5.155330733010945:mismatch_sum=163.0:name=N220555:qcovhsp_avg=99.47758620689655:qcovhsp_max=100.0:qcovhsp_min=96.2:qcovhsp_std=0.9564266653132393:qcovhsp_sum=5769.7:qend_avg=154.22413793103448:qend_max=185.0:qend_min=105.0:qend_std=28.32582548831854:qend_sum=8945.0:qstart_avg=1.6896551724137931:qstart_max=8.0:qstart_min=1.0:qstart_std=1.4534519895839038:qstart_sum=98.0:ref_name_counter=GB_GCA_002379585.1_protein.faa_DFUE01000057.1_4@PF00015_full_PFAM.459.665--1||RS_GCF_000425805.1_protein.faa_NZ_KE384456.1_43@PF00015_full_PFAM.468.655--2||RS_GCF_000730605.1_protein.faa_NZ_BBIS01000015.1_79@PF00015_full_PFAM.470.666--5||RS_GCF_000800615.1_protein.faa_NZ_KN639176.1_3633@PF00015_full_PFAM.469.656--1||RS_GCF_001642705.1_protein.faa_NZ_LWBV01000002.1_308@PF00015_full_PFAM.472.663--20||RS_GCF_002025705.1_protein.faa_NZ_CP018846.1_4749@PF00015_full_PFAM.469.666--1||RS_GCF_002843585.1_protein.faa_NZ_CP025262.1_277@PF00015_full_PFAM.472.663--1||RS_GCF_016009175.1_protein.faa_NZ_JADUCM010000035.1_35@PF00015_full_PFAM.340.656--18||RS_GCF_019168305.1_protein.faa_NZ_JAHTBI010000093.1_9@PF00015_full_PFAM.336.656--2||RS_GCF_900102675.1_protein.faa_NZ_FMYX01000002.1_204@PF00015_full_PFAM.467.667--1||RS_GCF_900497695.1_protein.faa_NZ_UIDD01000012.1_241@PF00015_full_PFAM.468.656--3||RS_GCF_900536025.1_protein.faa_NZ_UNOZ01000039.1_179@PF00015_full_PFAM.342.666--2||RS_GCF_902498185.1_protein.faa_NZ_CABVIX010000002.1_503@PF00015_full_PFAM.469.662--1:scovhsp_avg=65.77758620689654:scovhsp_max=89.8:scovhsp_min=50.0:scovhsp_std=11.18242736576829:scovhsp_sum=3815.1:send_avg=217.3448275862069:send_max=306.0:send_min=103.0:send_std=66.21775659569148:send_sum=12606.0:sstart_avg=64.82758620689656:sstart_max=123.0:sstart_min=1.0:sstart_std=46.82709439533892:sstart_sum=3760.0])0.846:0.0179653[&&NHX:Sample_counter=rhizpot1--10||rhiztom1--24||rhiztom2--7||rhiztom3--31:Type_counter=GTDB--110||capture--72:besthit_avg=98.01016949152542:besthit_max=100.0:besthit_min=64.4:besthit_std=4.698998239362932:besthit_sum=5782.599999999999:bitscore_avg=262.08474576271186:bitscore_max=321.0:bitscore_min=110.0:bitscore_std=52.124945426447326:bitscore_sum=15463.0:capture_class_counter=c__Alphaproteobacteria--1||c__Clostridia--1||c__Desulfuromonadia--1||c__Gammaproteobacteria--69:capture_domain_counter=d__Bacteria--72:capture_family_counter=f__Alteromonadaceae--2||f__Burkholderiaceae--1||f__Celerinatantimonadaceae--13||f__Enterobacteriaceae--1||f__Geobacteraceae--1||f__Lachnospiraceae--1||f__Marinomonadaceae--1||f__Pseudomonadaceae--50||f__Sphingomonadaceae--1||f__Steroidobacteraceae--1:capture_genus_counter=g__Acetatifactor--1||g__Agarivorans--13||g__Geomonas--1||g__JS7-9--2||g__Marinomonas--1||g__Pseudomonas_E--50||g__Serratia--1||g__Sphingomonas--1||g__TMP-86--1||g__Undibacterium--1:capture_order_counter=o__Burkholderiales--1||o__Enterobacterales--16||o__Geobacterales--1||o__Lachnospirales--1||o__Pseudomonadales--51||o__Sphingomonadales--1||o__Steroidobacterales--1:capture_phylum_counter=p__Desulfobacterota--1||p__Firmicutes_A--1||p__Proteobacteria--70:capture_species_counter=s__Acetatifactor sp910589035--1||s__Agarivorans sp005405585--13||s__Geomonas sp003490025--1||s__JS7-9 sp004329715--2||s__Marinomonas profundimaris--1||s__Pseudomonas_E asiatica--14||s__Pseudomonas_E capeferrum--2||s__Pseudomonas_E guariconensis--3||s__Pseudomonas_E hunanensis--6||s__Pseudomonas_E mandelii--1||s__Pseudomonas_E putida--6||s__Pseudomonas_E putida_K--7||s__Pseudomonas_E soli--1||s__Pseudomonas_E sp002843585--4||s__Pseudomonas_E sp004364435--2||s__Pseudomonas_E sp019139675--1||s__Pseudomonas_E sp900591205--3||s__Serratia quinivorans--1||s__Sphingomonas sp000786205--1||s__TMP-86 sp018240265--1||s__Undibacterium sp014284365--1:evalue_avg=6.88135593220339e-33:evalue_max=4.06e-31:evalue_min=3.32e-111:evalue_std=5.285669785821449e-32:evalue_sum=4.06e-31:gapopen_avg=0.11864406779661017:gapopen_max=1.0:gapopen_min=0.0:gapopen_std=0.3261449731971788:gapopen_sum=7.0:gtdb_class_counter=c__Gammaproteobacteria--110:gtdb_domain_counter=d__Bacteria--110:gtdb_family_counter=f__Pseudomonadaceae--110:gtdb_genus_counter=g__Pseudomonas_E--110:gtdb_order_counter=o__Pseudomonadales--110:gtdb_phylum_counter=p__Proteobacteria--110:gtdb_species_counter=s__Pseudomonas_E alkylphenolica--1||s__Pseudomonas_E alkylphenolica_A--1||s__Pseudomonas_E alkylphenolica_B--1||s__Pseudomonas_E asiatica--1||s__Pseudomonas_E capeferrum--1||s__Pseudomonas_E capeferrum_A--1||s__Pseudomonas_E cremoricolorata--1||s__Pseudomonas_E cremoricolorata_A--1||s__Pseudomonas_E donghuensis--1||s__Pseudomonas_E entomophila--1||s__Pseudomonas_E entomophila_A--1||s__Pseudomonas_E entomophila_B--1||s__Pseudomonas_E entomophila_C--1||s__Pseudomonas_E fluorescens_BS--1||s__Pseudomonas_E fulva--1||s__Pseudomonas_E fulva_C--1||s__Pseudomonas_E guariconensis--1||s__Pseudomonas_E guariconensis_A--1||s__Pseudomonas_E huaxiensis--1||s__Pseudomonas_E hunanensis--1||s__Pseudomonas_E inefficax--1||s__Pseudomonas_E japonica--1||s__Pseudomonas_E juntendi--1||s__Pseudomonas_E laurentiana--1||s__Pseudomonas_E monteilii--1||s__Pseudomonas_E monteilii_A--1||s__Pseudomonas_E monteilii_C--1||s__Pseudomonas_E mosselii--1||s__Pseudomonas_E mosselii_B--1||s__Pseudomonas_E mosselii_C--1||s__Pseudomonas_E parafulva--1||s__Pseudomonas_E parafulva_A--1||s__Pseudomonas_E parafulva_B--1||s__Pseudomonas_E plecoglossicida--1||s__Pseudomonas_E pudica--1||s__Pseudomonas_E putida--1||s__Pseudomonas_E putida_B--1||s__Pseudomonas_E putida_C--1||s__Pseudomonas_E putida_E--1||s__Pseudomonas_E putida_F--1||s__Pseudomonas_E putida_H--1||s__Pseudomonas_E putida_J--1||s__Pseudomonas_E putida_K--1||s__Pseudomonas_E putida_L--1||s__Pseudomonas_E putida_M--1||s__Pseudomonas_E putida_N--1||s__Pseudomonas_E putida_P--1||s__Pseudomonas_E putida_Q--1||s__Pseudomonas_E putida_R--1||s__Pseudomonas_E putida_T--1||s__Pseudomonas_E putida_U--1||s__Pseudomonas_E putida_V--1||s__Pseudomonas_E putida_W--1||s__Pseudomonas_E qingdaonensis--1||s__Pseudomonas_E reidholzensis--1||s__Pseudomonas_E sichuanensis--1||s__Pseudomonas_E soli--1||s__Pseudomonas_E sp000282535--1||s__Pseudomonas_E sp000935045--1||s__Pseudomonas_E sp000955815--1||s__Pseudomonas_E sp001259595--1||s__Pseudomonas_E sp001320245--1||s__Pseudomonas_E sp001320525--1||s__Pseudomonas_E sp001422615--1||s__Pseudomonas_E sp001642705--1||s__Pseudomonas_E sp002112505--1||s__Pseudomonas_E sp002113165--1||s__Pseudomonas_E sp002165135--1||s__Pseudomonas_E sp002386445--1||s__Pseudomonas_E sp002434265--1||s__Pseudomonas_E sp002438125--1||s__Pseudomonas_E sp002753995--1||s__Pseudomonas_E sp002843585--1||s__Pseudomonas_E sp003024385--1||s__Pseudomonas_E sp003097235--1||s__Pseudomonas_E sp003105155--1||s__Pseudomonas_E sp003205205--1||s__Pseudomonas_E sp003331055--1||s__Pseudomonas_E sp003428805--1||s__Pseudomonas_E sp003445295--1||s__Pseudomonas_E sp004214895--1||s__Pseudomonas_E sp004353925--1||s__Pseudomonas_E sp004519305--1||s__Pseudomonas_E sp004803755--1||s__Pseudomonas_E sp009391885--1||s__Pseudomonas_E sp011752525--1||s__Pseudomonas_E sp011752565--1||s__Pseudomonas_E sp012975065--1||s__Pseudomonas_E sp013179515--1||s__Pseudomonas_E sp014268815--1||s__Pseudomonas_E sp014268825--1||s__Pseudomonas_E sp014268885--1||s__Pseudomonas_E sp014268975--1||s__Pseudomonas_E sp014269185--1||s__Pseudomonas_E sp015354575--1||s__Pseudomonas_E sp016518545--1||s__Pseudomonas_E sp016648105--1||s__Pseudomonas_E sp016658545--1||s__Pseudomonas_E sp016865545--1||s__Pseudomonas_E sp017744435--1||s__Pseudomonas_E sp017875955--1||s__Pseudomonas_E sp019139535--1||s__Pseudomonas_E sp019139675--1||s__Pseudomonas_E sp019139835--1||s__Pseudomonas_E sp019168305--1||s__Pseudomonas_E sp900101695--1||s__Pseudomonas_E sp900187455--1||s__Pseudomonas_E taiwanensis--1||s__Pseudomonas_E vranovensis--1||s__Pseudomonas_E wadenswilerensis--1:heptad_counter=MCP-28H--1||MCP-40H--180||MCP-52H--1:lbd_counter=:lca_tree=g__Pseudomonas_E:length_avg=153.135593220339:length_max=185.0:length_min=102.0:length_std=28.397703663305574:length_sum=9035.0:mismatch_avg=2.7966101694915255:mismatch_max=36.0:mismatch_min=0.0:mismatch_std=5.111783753105709:mismatch_sum=165.0:name=N220556:qcovhsp_avg=99.47288135593222:qcovhsp_max=100.0:qcovhsp_min=96.2:qcovhsp_std=0.948834222734727:qcovhsp_sum=5868.900000000001:qend_avg=153.74576271186442:qend_max=185.0:qend_min=105.0:qend_std=28.319965675716453:qend_sum=9071.0:qstart_avg=1.6779661016949152:qstart_max=8.0:qstart_min=1.0:qstart_std=1.4436624637275572:qstart_sum=99.0:ref_name_counter=GB_GCA_002379585.1_protein.faa_DFUE01000057.1_4@PF00015_full_PFAM.459.665--1||RS_GCF_000425805.1_protein.faa_NZ_KE384456.1_43@PF00015_full_PFAM.468.655--2||RS_GCF_000730605.1_protein.faa_NZ_BBIS01000015.1_79@PF00015_full_PFAM.470.666--5||RS_GCF_000800615.1_protein.faa_NZ_KN639176.1_3633@PF00015_full_PFAM.469.656--2||RS_GCF_001642705.1_protein.faa_NZ_LWBV01000002.1_308@PF00015_full_PFAM.472.663--20||RS_GCF_002025705.1_protein.faa_NZ_CP018846.1_4749@PF00015_full_PFAM.469.666--1||RS_GCF_002843585.1_protein.faa_NZ_CP025262.1_277@PF00015_full_PFAM.472.663--1||RS_GCF_016009175.1_protein.faa_NZ_JADUCM010000035.1_35@PF00015_full_PFAM.340.656--18||RS_GCF_019168305.1_protein.faa_NZ_JAHTBI010000093.1_9@PF00015_full_PFAM.336.656--2||RS_GCF_900102675.1_protein.faa_NZ_FMYX01000002.1_204@PF00015_full_PFAM.467.667--1||RS_GCF_900497695.1_protein.faa_NZ_UIDD01000012.1_241@PF00015_full_PFAM.468.656--3||RS_GCF_900536025.1_protein.faa_NZ_UNOZ01000039.1_179@PF00015_full_PFAM.342.666--2||RS_GCF_902498185.1_protein.faa_NZ_CABVIX010000002.1_503@PF00015_full_PFAM.469.662--1:scovhsp_avg=65.8050847457627:scovhsp_max=89.8:scovhsp_min=50.0:scovhsp_std=11.087620056945362:scovhsp_sum=3882.4999999999995:send_avg=216.3728813559322:send_max=306.0:send_min=103.0:send_std=66.06759816855418:send_sum=12766.0:sstart_avg=64.32203389830508:sstart_max=123.0:sstart_min=1.0:sstart_std=46.58379201557721:sstart_sum=3795.0])0.883:0.0255895[&&NHX:Sample_counter=rhizpot1--11||rhiztom1--24||rhiztom2--7||rhiztom3--31:Type_counter=GTDB--110||capture--73:besthit_avg=97.99666666666666:besthit_max=100.0:besthit_min=64.4:besthit_std=4.660179914569628:besthit_sum=5879.799999999999:bitscore_avg=260.73333333333335:bitscore_max=321.0:bitscore_min=110.0:bitscore_std=52.73080554199172:bitscore_sum=15644.0:capture_class_counter=c__Alphaproteobacteria--1||c__Clostridia--1||c__Desulfuromonadia--1||c__Gammaproteobacteria--70:capture_domain_counter=d__Bacteria--73:capture_family_counter=f__Alteromonadaceae--2||f__Burkholderiaceae--2||f__Celerinatantimonadaceae--13||f__Enterobacteriaceae--1||f__Geobacteraceae--1||f__Lachnospiraceae--1||f__Marinomonadaceae--1||f__Pseudomonadaceae--50||f__Sphingomonadaceae--1||f__Steroidobacteraceae--1:capture_genus_counter=g__Acetatifactor--1||g__Agarivorans--13||g__Geomonas--1||g__JS7-9--2||g__Marinomonas--1||g__Pseudomonas_E--50||g__Serratia--1||g__Sphingomonas--1||g__TMP-86--1||g__Undibacterium--2:capture_order_counter=o__Burkholderiales--2||o__Enterobacterales--16||o__Geobacterales--1||o__Lachnospirales--1||o__Pseudomonadales--51||o__Sphingomonadales--1||o__Steroidobacterales--1:capture_phylum_counter=p__Desulfobacterota--1||p__Firmicutes_A--1||p__Proteobacteria--71:capture_species_counter=s__Acetatifactor sp910589035--1||s__Agarivorans sp005405585--13||s__Geomonas sp003490025--1||s__JS7-9 sp004329715--2||s__Marinomonas profundimaris--1||s__Pseudomonas_E asiatica--14||s__Pseudomonas_E capeferrum--2||s__Pseudomonas_E guariconensis--3||s__Pseudomonas_E hunanensis--6||s__Pseudomonas_E mandelii--1||s__Pseudomonas_E putida--6||s__Pseudomonas_E putida_K--7||s__Pseudomonas_E soli--1||s__Pseudomonas_E sp002843585--4||s__Pseudomonas_E sp004364435--2||s__Pseudomonas_E sp019139675--1||s__Pseudomonas_E sp900591205--3||s__Serratia quinivorans--1||s__Sphingomonas sp000786205--1||s__TMP-86 sp018240265--1||s__Undibacterium sp014284365--2:evalue_avg=6.766666666666668e-33:evalue_max=4.06e-31:evalue_min=3.32e-111:evalue_std=5.241437461867372e-32:evalue_sum=4.06e-31:gapopen_avg=0.11666666666666667:gapopen_max=1.0:gapopen_min=0.0:gapopen_std=0.32373177151309335:gapopen_sum=7.0:gtdb_class_counter=c__Gammaproteobacteria--110:gtdb_domain_counter=d__Bacteria--110:gtdb_family_counter=f__Pseudomonadaceae--110:gtdb_genus_counter=g__Pseudomonas_E--110:gtdb_order_counter=o__Pseudomonadales--110:gtdb_phylum_counter=p__Proteobacteria--110:gtdb_species_counter=s__Pseudomonas_E alkylphenolica--1||s__Pseudomonas_E alkylphenolica_A--1||s__Pseudomonas_E alkylphenolica_B--1||s__Pseudomonas_E asiatica--1||s__Pseudomonas_E capeferrum--1||s__Pseudomonas_E capeferrum_A--1||s__Pseudomonas_E cremoricolorata--1||s__Pseudomonas_E cremoricolorata_A--1||s__Pseudomonas_E donghuensis--1||s__Pseudomonas_E entomophila--1||s__Pseudomonas_E entomophila_A--1||s__Pseudomonas_E entomophila_B--1||s__Pseudomonas_E entomophila_C--1||s__Pseudomonas_E fluorescens_BS--1||s__Pseudomonas_E fulva--1||s__Pseudomonas_E fulva_C--1||s__Pseudomonas_E guariconensis--1||s__Pseudomonas_E guariconensis_A--1||s__Pseudomonas_E huaxiensis--1||s__Pseudomonas_E hunanensis--1||s__Pseudomonas_E inefficax--1||s__Pseudomonas_E japonica--1||s__Pseudomonas_E juntendi--1||s__Pseudomonas_E laurentiana--1||s__Pseudomonas_E monteilii--1||s__Pseudomonas_E monteilii_A--1||s__Pseudomonas_E monteilii_C--1||s__Pseudomonas_E mosselii--1||s__Pseudomonas_E mosselii_B--1||s__Pseudomonas_E mosselii_C--1||s__Pseudomonas_E parafulva--1||s__Pseudomonas_E parafulva_A--1||s__Pseudomonas_E parafulva_B--1||s__Pseudomonas_E plecoglossicida--1||s__Pseudomonas_E pudica--1||s__Pseudomonas_E putida--1||s__Pseudomonas_E putida_B--1||s__Pseudomonas_E putida_C--1||s__Pseudomonas_E putida_E--1||s__Pseudomonas_E putida_F--1||s__Pseudomonas_E putida_H--1||s__Pseudomonas_E putida_J--1||s__Pseudomonas_E putida_K--1||s__Pseudomonas_E putida_L--1||s__Pseudomonas_E putida_M--1||s__Pseudomonas_E putida_N--1||s__Pseudomonas_E putida_P--1||s__Pseudomonas_E putida_Q--1||s__Pseudomonas_E putida_R--1||s__Pseudomonas_E putida_T--1||s__Pseudomonas_E putida_U--1||s__Pseudomonas_E putida_V--1||s__Pseudomonas_E putida_W--1||s__Pseudomonas_E qingdaonensis--1||s__Pseudomonas_E reidholzensis--1||s__Pseudomonas_E sichuanensis--1||s__Pseudomonas_E soli--1||s__Pseudomonas_E sp000282535--1||s__Pseudomonas_E sp000935045--1||s__Pseudomonas_E sp000955815--1||s__Pseudomonas_E sp001259595--1||s__Pseudomonas_E sp001320245--1||s__Pseudomonas_E sp001320525--1||s__Pseudomonas_E sp001422615--1||s__Pseudomonas_E sp001642705--1||s__Pseudomonas_E sp002112505--1||s__Pseudomonas_E sp002113165--1||s__Pseudomonas_E sp002165135--1||s__Pseudomonas_E sp002386445--1||s__Pseudomonas_E sp002434265--1||s__Pseudomonas_E sp002438125--1||s__Pseudomonas_E sp002753995--1||s__Pseudomonas_E sp002843585--1||s__Pseudomonas_E sp003024385--1||s__Pseudomonas_E sp003097235--1||s__Pseudomonas_E sp003105155--1||s__Pseudomonas_E sp003205205--1||s__Pseudomonas_E sp003331055--1||s__Pseudomonas_E sp003428805--1||s__Pseudomonas_E sp003445295--1||s__Pseudomonas_E sp004214895--1||s__Pseudomonas_E sp004353925--1||s__Pseudomonas_E sp004519305--1||s__Pseudomonas_E sp004803755--1||s__Pseudomonas_E sp009391885--1||s__Pseudomonas_E sp011752525--1||s__Pseudomonas_E sp011752565--1||s__Pseudomonas_E sp012975065--1||s__Pseudomonas_E sp013179515--1||s__Pseudomonas_E sp014268815--1||s__Pseudomonas_E sp014268825--1||s__Pseudomonas_E sp014268885--1||s__Pseudomonas_E sp014268975--1||s__Pseudomonas_E sp014269185--1||s__Pseudomonas_E sp015354575--1||s__Pseudomonas_E sp016518545--1||s__Pseudomonas_E sp016648105--1||s__Pseudomonas_E sp016658545--1||s__Pseudomonas_E sp016865545--1||s__Pseudomonas_E sp017744435--1||s__Pseudomonas_E sp017875955--1||s__Pseudomonas_E sp019139535--1||s__Pseudomonas_E sp019139675--1||s__Pseudomonas_E sp019139835--1||s__Pseudomonas_E sp019168305--1||s__Pseudomonas_E sp900101695--1||s__Pseudomonas_E sp900187455--1||s__Pseudomonas_E taiwanensis--1||s__Pseudomonas_E vranovensis--1||s__Pseudomonas_E wadenswilerensis--1:heptad_counter=MCP-28H--1||MCP-40H--181||MCP-52H--1:lbd_counter=:lca_tree=g__Pseudomonas_E:length_avg=152.36666666666667:length_max=185.0:length_min=102.0:length_std=28.77909237957463:length_sum=9142.0:mismatch_avg=2.8:mismatch_max=36.0:mismatch_min=0.0:mismatch_std=5.068346435793467:mismatch_sum=168.0:name=N220557:qcovhsp_avg=99.43666666666667:qcovhsp_max=100.0:qcovhsp_min=96.2:qcovhsp_std=0.9816911500692542:qcovhsp_sum=5966.2:qend_avg=153.01666666666668:qend_max=185.0:qend_min=105.0:qend_std=28.641259598914804:qend_sum=9181.0:qstart_avg=1.7166666666666666:qstart_max=8.0:qstart_min=1.0:qstart_std=1.4624296786415925:qstart_sum=103.0:ref_name_counter=GB_GCA_002379585.1_protein.faa_DFUE01000057.1_4@PF00015_full_PFAM.459.665--1||RS_GCF_000425805.1_protein.faa_NZ_KE384456.1_43@PF00015_full_PFAM.468.655--2||RS_GCF_000730605.1_protein.faa_NZ_BBIS01000015.1_79@PF00015_full_PFAM.470.666--5||RS_GCF_000800615.1_protein.faa_NZ_KN639176.1_3633@PF00015_full_PFAM.469.656--2||RS_GCF_001642705.1_protein.faa_NZ_LWBV01000002.1_308@PF00015_full_PFAM.472.663--20||RS_GCF_002025705.1_protein.faa_NZ_CP018846.1_4749@PF00015_full_PFAM.469.666--1||RS_GCF_002843585.1_protein.faa_NZ_CP025262.1_277@PF00015_full_PFAM.472.663--1||RS_GCF_016009175.1_protein.faa_NZ_JADUCM010000035.1_35@PF00015_full_PFAM.340.656--18||RS_GCF_019168305.1_protein.faa_NZ_JAHTBI010000093.1_9@PF00015_full_PFAM.336.656--2||RS_GCF_900102675.1_protein.faa_NZ_FMYX01000002.1_204@PF00015_full_PFAM.467.667--1||RS_GCF_900497695.1_protein.faa_NZ_UIDD01000012.1_241@PF00015_full_PFAM.468.656--3||RS_GCF_900536025.1_protein.faa_NZ_UNOZ01000039.1_179@PF00015_full_PFAM.342.666--2||RS_GCF_902498185.1_protein.faa_NZ_CABVIX010000002.1_503@PF00015_full_PFAM.469.662--2:scovhsp_avg=65.63166666666665:scovhsp_max=89.8:scovhsp_min=50.0:scovhsp_std=11.075021393661345:scovhsp_sum=3937.899999999999:send_avg=215.05:send_max=306.0:send_min=103.0:send_std=66.3019351917385:send_sum=12903.0:sstart_avg=63.766666666666666:sstart_max=123.0:sstart_min=1.0:sstart_std=46.38723036831298:sstart_sum=3826.0])0.91:0.0259608[&&NHX:Sample_counter=rhizpot1--13||rhiztom1--24||rhiztom2--7||rhiztom3--31:Type_counter=GTDB--110||capture--75:besthit_avg=97.86451612903227:besthit_max=100.0:besthit_min=64.4:besthit_std=4.770506959147692:besthit_sum=6067.6:bitscore_avg=258.9193548387097:bitscore_max=321.0:bitscore_min=110.0:bitscore_std=52.98880128736661:bitscore_sum=16053.0:capture_class_counter=c__Alphaproteobacteria--1||c__Clostridia--1||c__Desulfuromonadia--1||c__Gammaproteobacteria--72:capture_domain_counter=d__Bacteria--75:capture_family_counter=f__Alteromonadaceae--2||f__Burkholderiaceae--2||f__Celerinatantimonadaceae--13||f__Enterobacteriaceae--1||f__Geobacteraceae--1||f__Lachnospiraceae--1||f__Marinomonadaceae--1||f__Pseudomonadaceae--52||f__Sphingomonadaceae--1||f__Steroidobacteraceae--1:capture_genus_counter=g__Acetatifactor--1||g__Agarivorans--13||g__Geomonas--1||g__JS7-9--2||g__Marinomonas--1||g__Pseudomonas_E--52||g__Serratia--1||g__Sphingomonas--1||g__TMP-86--1||g__Undibacterium--2:capture_order_counter=o__Burkholderiales--2||o__Enterobacterales--16||o__Geobacterales--1||o__Lachnospirales--1||o__Pseudomonadales--53||o__Sphingomonadales--1||o__Steroidobacterales--1:capture_phylum_counter=p__Desulfobacterota--1||p__Firmicutes_A--1||p__Proteobacteria--73:capture_species_counter=s__Acetatifactor sp910589035--1||s__Agarivorans sp005405585--13||s__Geomonas sp003490025--1||s__JS7-9 sp004329715--2||s__Marinomonas profundimaris--1||s__Pseudomonas_E asiatica--14||s__Pseudomonas_E baltica--1||s__Pseudomonas_E capeferrum--2||s__Pseudomonas_E guariconensis--3||s__Pseudomonas_E hunanensis--6||s__Pseudomonas_E mandelii--1||s__Pseudomonas_E putida--6||s__Pseudomonas_E putida_K--7||s__Pseudomonas_E soli--1||s__Pseudomonas_E sp002843585--4||s__Pseudomonas_E sp002901475--1||s__Pseudomonas_E sp004364435--2||s__Pseudomonas_E sp019139675--1||s__Pseudomonas_E sp900591205--3||s__Serratia quinivorans--1||s__Sphingomonas sp000786205--1||s__TMP-86 sp018240265--1||s__Undibacterium sp014284365--2:evalue_avg=6.548387096774194e-33:evalue_max=4.06e-31:evalue_min=3.32e-111:evalue_std=5.156205156207734e-32:evalue_sum=4.06e-31:gapopen_avg=0.11290322580645161:gapopen_max=1.0:gapopen_min=0.0:gapopen_std=0.3190579735427824:gapopen_sum=7.0:gtdb_class_counter=c__Gammaproteobacteria--110:gtdb_domain_counter=d__Bacteria--110:gtdb_family_counter=f__Pseudomonadaceae--110:gtdb_genus_counter=g__Pseudomonas_E--110:gtdb_order_counter=o__Pseudomonadales--110:gtdb_phylum_counter=p__Proteobacteria--110:gtdb_species_counter=s__Pseudomonas_E alkylphenolica--1||s__Pseudomonas_E alkylphenolica_A--1||s__Pseudomonas_E alkylphenolica_B--1||s__Pseudomonas_E asiatica--1||s__Pseudomonas_E capeferrum--1||s__Pseudomonas_E capeferrum_A--1||s__Pseudomonas_E cremoricolorata--1||s__Pseudomonas_E cremoricolorata_A--1||s__Pseudomonas_E donghuensis--1||s__Pseudomonas_E entomophila--1||s__Pseudomonas_E entomophila_A--1||s__Pseudomonas_E entomophila_B--1||s__Pseudomonas_E entomophila_C--1||s__Pseudomonas_E fluorescens_BS--1||s__Pseudomonas_E fulva--1||s__Pseudomonas_E fulva_C--1||s__Pseudomonas_E guariconensis--1||s__Pseudomonas_E guariconensis_A--1||s__Pseudomonas_E huaxiensis--1||s__Pseudomonas_E hunanensis--1||s__Pseudomonas_E inefficax--1||s__Pseudomonas_E japonica--1||s__Pseudomonas_E juntendi--1||s__Pseudomonas_E laurentiana--1||s__Pseudomonas_E monteilii--1||s__Pseudomonas_E monteilii_A--1||s__Pseudomonas_E monteilii_C--1||s__Pseudomonas_E mosselii--1||s__Pseudomonas_E mosselii_B--1||s__Pseudomonas_E mosselii_C--1||s__Pseudomonas_E parafulva--1||s__Pseudomonas_E parafulva_A--1||s__Pseudomonas_E parafulva_B--1||s__Pseudomonas_E plecoglossicida--1||s__Pseudomonas_E pudica--1||s__Pseudomonas_E putida--1||s__Pseudomonas_E putida_B--1||s__Pseudomonas_E putida_C--1||s__Pseudomonas_E putida_E--1||s__Pseudomonas_E putida_F--1||s__Pseudomonas_E putida_H--1||s__Pseudomonas_E putida_J--1||s__Pseudomonas_E putida_K--1||s__Pseudomonas_E putida_L--1||s__Pseudomonas_E putida_M--1||s__Pseudomonas_E putida_N--1||s__Pseudomonas_E putida_P--1||s__Pseudomonas_E putida_Q--1||s__Pseudomonas_E putida_R--1||s__Pseudomonas_E putida_T--1||s__Pseudomonas_E putida_U--1||s__Pseudomonas_E putida_V--1||s__Pseudomonas_E putida_W--1||s__Pseudomonas_E qingdaonensis--1||s__Pseudomonas_E reidholzensis--1||s__Pseudomonas_E sichuanensis--1||s__Pseudomonas_E soli--1||s__Pseudomonas_E sp000282535--1||s__Pseudomonas_E sp000935045--1||s__Pseudomonas_E sp000955815--1||s__Pseudomonas_E sp001259595--1||s__Pseudomonas_E sp001320245--1||s__Pseudomonas_E sp001320525--1||s__Pseudomonas_E sp001422615--1||s__Pseudomonas_E sp001642705--1||s__Pseudomonas_E sp002112505--1||s__Pseudomonas_E sp002113165--1||s__Pseudomonas_E sp002165135--1||s__Pseudomonas_E sp002386445--1||s__Pseudomonas_E sp002434265--1||s__Pseudomonas_E sp002438125--1||s__Pseudomonas_E sp002753995--1||s__Pseudomonas_E sp002843585--1||s__Pseudomonas_E sp003024385--1||s__Pseudomonas_E sp003097235--1||s__Pseudomonas_E sp003105155--1||s__Pseudomonas_E sp003205205--1||s__Pseudomonas_E sp003331055--1||s__Pseudomonas_E sp003428805--1||s__Pseudomonas_E sp003445295--1||s__Pseudomonas_E sp004214895--1||s__Pseudomonas_E sp004353925--1||s__Pseudomonas_E sp004519305--1||s__Pseudomonas_E sp004803755--1||s__Pseudomonas_E sp009391885--1||s__Pseudomonas_E sp011752525--1||s__Pseudomonas_E sp011752565--1||s__Pseudomonas_E sp012975065--1||s__Pseudomonas_E sp013179515--1||s__Pseudomonas_E sp014268815--1||s__Pseudomonas_E sp014268825--1||s__Pseudomonas_E sp014268885--1||s__Pseudomonas_E sp014268975--1||s__Pseudomonas_E sp014269185--1||s__Pseudomonas_E sp015354575--1||s__Pseudomonas_E sp016518545--1||s__Pseudomonas_E sp016648105--1||s__Pseudomonas_E sp016658545--1||s__Pseudomonas_E sp016865545--1||s__Pseudomonas_E sp017744435--1||s__Pseudomonas_E sp017875955--1||s__Pseudomonas_E sp019139535--1||s__Pseudomonas_E sp019139675--1||s__Pseudomonas_E sp019139835--1||s__Pseudomonas_E sp019168305--1||s__Pseudomonas_E sp900101695--1||s__Pseudomonas_E sp900187455--1||s__Pseudomonas_E taiwanensis--1||s__Pseudomonas_E vranovensis--1||s__Pseudomonas_E wadenswilerensis--1:heptad_counter=MCP-28H--1||MCP-40H--183||MCP-52H--1:lbd_counter=:lca_tree=g__Pseudomonas_E:length_avg=151.4516129032258:length_max=185.0:length_min=101.0:length_std=29.050931769913316:length_sum=9390.0:mismatch_avg=3.0:mismatch_max=36.0:mismatch_min=0.0:mismatch_std=5.359226760961868:mismatch_sum=186.0:name=N220558:qcovhsp_avg=99.36612903225806:qcovhsp_max=100.0:qcovhsp_min=95.5:qcovhsp_std=1.08822965699177:qcovhsp_sum=6160.7:qend_avg=152.20967741935485:qend_max=185.0:qend_min=102.0:qend_std=28.904102095152915:qend_sum=9437.0:qstart_avg=1.8225806451612903:qstart_max=8.0:qstart_min=1.0:qstart_std=1.6449046367134914:qstart_sum=113.0:ref_name_counter=GB_GCA_002379585.1_protein.faa_DFUE01000057.1_4@PF00015_full_PFAM.459.665--1||GB_GCA_900596015.1_protein.faa_UVIF01000012.1_136@PF00015_full_PFAM.468.661--2||RS_GCF_000425805.1_protein.faa_NZ_KE384456.1_43@PF00015_full_PFAM.468.655--2||RS_GCF_000730605.1_protein.faa_NZ_BBIS01000015.1_79@PF00015_full_PFAM.470.666--5||RS_GCF_000800615.1_protein.faa_NZ_KN639176.1_3633@PF00015_full_PFAM.469.656--2||RS_GCF_001642705.1_protein.faa_NZ_LWBV01000002.1_308@PF00015_full_PFAM.472.663--20||RS_GCF_002025705.1_protein.faa_NZ_CP018846.1_4749@PF00015_full_PFAM.469.666--1||RS_GCF_002843585.1_protein.faa_NZ_CP025262.1_277@PF00015_full_PFAM.472.663--1||RS_GCF_016009175.1_protein.faa_NZ_JADUCM010000035.1_35@PF00015_full_PFAM.340.656--18||RS_GCF_019168305.1_protein.faa_NZ_JAHTBI010000093.1_9@PF00015_full_PFAM.336.656--2||RS_GCF_900102675.1_protein.faa_NZ_FMYX01000002.1_204@PF00015_full_PFAM.467.667--1||RS_GCF_900497695.1_protein.faa_NZ_UIDD01000012.1_241@PF00015_full_PFAM.468.656--3||RS_GCF_900536025.1_protein.faa_NZ_UNOZ01000039.1_179@PF00015_full_PFAM.342.666--2||RS_GCF_902498185.1_protein.faa_NZ_CABVIX010000002.1_503@PF00015_full_PFAM.469.662--2:scovhsp_avg=65.58709677419354:scovhsp_max=89.8:scovhsp_min=50.0:scovhsp_std=11.107529330438286:scovhsp_sum=4066.3999999999996:send_avg=212.67741935483872:send_max=306.0:send_min=103.0:send_std=66.5165514207045:send_sum=13186.0:sstart_avg=62.306451612903224:sstart_max=123.0:sstart_min=1.0:sstart_std=46.43577927674526:sstart_sum=3863.0],fd34cc4b-55fa-4228-8e17-1eb40c81a57b_3@MCPsignal.144.259:0.0416765[&&NHX:Sample=rhizpot1:Type=capture:capture_class=c__Halobacteria:capture_domain=d__Archaea:capture_family=f__Haloferacaceae:capture_genus=g__Halorubrum:capture_order=o__Halobacteriales:capture_phylum=p__Halobacteriota:capture_species=s__Halorubrum xinjiangense:heptad=MCP-40H])0.748:0.00704518[&&NHX:Sample_counter=rhizpot1--14||rhiztom1--24||rhiztom2--7||rhiztom3--31:Type_counter=GTDB--110||capture--76:besthit_avg=97.86451612903227:besthit_max=100.0:besthit_min=64.4:besthit_std=4.770506959147692:besthit_sum=6067.6:bitscore_avg=258.9193548387097:bitscore_max=321.0:bitscore_min=110.0:bitscore_std=52.98880128736661:bitscore_sum=16053.0:capture_class_counter=c__Alphaproteobacteria--1||c__Clostridia--1||c__Desulfuromonadia--1||c__Gammaproteobacteria--72||c__Halobacteria--1:capture_domain_counter=d__Archaea--1||d__Bacteria--75:capture_family_counter=f__Alteromonadaceae--2||f__Burkholderiaceae--2||f__Celerinatantimonadaceae--13||f__Enterobacteriaceae--1||f__Geobacteraceae--1||f__Haloferacaceae--1||f__Lachnospiraceae--1||f__Marinomonadaceae--1||f__Pseudomonadaceae--52||f__Sphingomonadaceae--1||f__Steroidobacteraceae--1:capture_genus_counter=g__Acetatifactor--1||g__Agarivorans--13||g__Geomonas--1||g__Halorubrum--1||g__JS7-9--2||g__Marinomonas--1||g__Pseudomonas_E--52||g__Serratia--1||g__Sphingomonas--1||g__TMP-86--1||g__Undibacterium--2:capture_order_counter=o__Burkholderiales--2||o__Enterobacterales--16||o__Geobacterales--1||o__Halobacteriales--1||o__Lachnospirales--1||o__Pseudomonadales--53||o__Sphingomonadales--1||o__Steroidobacterales--1:capture_phylum_counter=p__Desulfobacterota--1||p__Firmicutes_A--1||p__Halobacteriota--1||p__Proteobacteria--73:capture_species_counter=s__Acetatifactor sp910589035--1||s__Agarivorans sp005405585--13||s__Geomonas sp003490025--1||s__Halorubrum xinjiangense--1||s__JS7-9 sp004329715--2||s__Marinomonas profundimaris--1||s__Pseudomonas_E asiatica--14||s__Pseudomonas_E baltica--1||s__Pseudomonas_E capeferrum--2||s__Pseudomonas_E guariconensis--3||s__Pseudomonas_E hunanensis--6||s__Pseudomonas_E mandelii--1||s__Pseudomonas_E putida--6||s__Pseudomonas_E putida_K--7||s__Pseudomonas_E soli--1||s__Pseudomonas_E sp002843585--4||s__Pseudomonas_E sp002901475--1||s__Pseudomonas_E sp004364435--2||s__Pseudomonas_E sp019139675--1||s__Pseudomonas_E sp900591205--3||s__Serratia quinivorans--1||s__Sphingomonas sp000786205--1||s__TMP-86 sp018240265--1||s__Undibacterium sp014284365--2:evalue_avg=6.548387096774194e-33:evalue_max=4.06e-31:evalue_min=3.32e-111:evalue_std=5.156205156207734e-32:evalue_sum=4.06e-31:gapopen_avg=0.11290322580645161:gapopen_max=1.0:gapopen_min=0.0:gapopen_std=0.3190579735427824:gapopen_sum=7.0:gtdb_class_counter=c__Gammaproteobacteria--110:gtdb_domain_counter=d__Bacteria--110:gtdb_family_counter=f__Pseudomonadaceae--110:gtdb_genus_counter=g__Pseudomonas_E--110:gtdb_order_counter=o__Pseudomonadales--110:gtdb_phylum_counter=p__Proteobacteria--110:gtdb_species_counter=s__Pseudomonas_E alkylphenolica--1||s__Pseudomonas_E alkylphenolica_A--1||s__Pseudomonas_E alkylphenolica_B--1||s__Pseudomonas_E asiatica--1||s__Pseudomonas_E capeferrum--1||s__Pseudomonas_E capeferrum_A--1||s__Pseudomonas_E cremoricolorata--1||s__Pseudomonas_E cremoricolorata_A--1||s__Pseudomonas_E donghuensis--1||s__Pseudomonas_E entomophila--1||s__Pseudomonas_E entomophila_A--1||s__Pseudomonas_E entomophila_B--1||s__Pseudomonas_E entomophila_C--1||s__Pseudomonas_E fluorescens_BS--1||s__Pseudomonas_E fulva--1||s__Pseudomonas_E fulva_C--1||s__Pseudomonas_E guariconensis--1||s__Pseudomonas_E guariconensis_A--1||s__Pseudomonas_E huaxiensis--1||s__Pseudomonas_E hunanensis--1||s__Pseudomonas_E inefficax--1||s__Pseudomonas_E japonica--1||s__Pseudomonas_E juntendi--1||s__Pseudomonas_E laurentiana--1||s__Pseudomonas_E monteilii--1||s__Pseudomonas_E monteilii_A--1||s__Pseudomonas_E monteilii_C--1||s__Pseudomonas_E mosselii--1||s__Pseudomonas_E mosselii_B--1||s__Pseudomonas_E mosselii_C--1||s__Pseudomonas_E parafulva--1||s__Pseudomonas_E parafulva_A--1||s__Pseudomonas_E parafulva_B--1||s__Pseudomonas_E plecoglossicida--1||s__Pseudomonas_E pudica--1||s__Pseudomonas_E putida--1||s__Pseudomonas_E putida_B--1||s__Pseudomonas_E putida_C--1||s__Pseudomonas_E putida_E--1||s__Pseudomonas_E putida_F--1||s__Pseudomonas_E putida_H--1||s__Pseudomonas_E putida_J--1||s__Pseudomonas_E putida_K--1||s__Pseudomonas_E putida_L--1||s__Pseudomonas_E putida_M--1||s__Pseudomonas_E putida_N--1||s__Pseudomonas_E putida_P--1||s__Pseudomonas_E putida_Q--1||s__Pseudomonas_E putida_R--1||s__Pseudomonas_E putida_T--1||s__Pseudomonas_E putida_U--1||s__Pseudomonas_E putida_V--1||s__Pseudomonas_E putida_W--1||s__Pseudomonas_E qingdaonensis--1||s__Pseudomonas_E reidholzensis--1||s__Pseudomonas_E sichuanensis--1||s__Pseudomonas_E soli--1||s__Pseudomonas_E sp000282535--1||s__Pseudomonas_E sp000935045--1||s__Pseudomonas_E sp000955815--1||s__Pseudomonas_E sp001259595--1||s__Pseudomonas_E sp001320245--1||s__Pseudomonas_E sp001320525--1||s__Pseudomonas_E sp001422615--1||s__Pseudomonas_E sp001642705--1||s__Pseudomonas_E sp002112505--1||s__Pseudomonas_E sp002113165--1||s__Pseudomonas_E sp002165135--1||s__Pseudomonas_E sp002386445--1||s__Pseudomonas_E sp002434265--1||s__Pseudomonas_E sp002438125--1||s__Pseudomonas_E sp002753995--1||s__Pseudomonas_E sp002843585--1||s__Pseudomonas_E sp003024385--1||s__Pseudomonas_E sp003097235--1||s__Pseudomonas_E sp003105155--1||s__Pseudomonas_E sp003205205--1||s__Pseudomonas_E sp003331055--1||s__Pseudomonas_E sp003428805--1||s__Pseudomonas_E sp003445295--1||s__Pseudomonas_E sp004214895--1||s__Pseudomonas_E sp004353925--1||s__Pseudomonas_E sp004519305--1||s__Pseudomonas_E sp004803755--1||s__Pseudomonas_E sp009391885--1||s__Pseudomonas_E sp011752525--1||s__Pseudomonas_E sp011752565--1||s__Pseudomonas_E sp012975065--1||s__Pseudomonas_E sp013179515--1||s__Pseudomonas_E sp014268815--1||s__Pseudomonas_E sp014268825--1||s__Pseudomonas_E sp014268885--1||s__Pseudomonas_E sp014268975--1||s__Pseudomonas_E sp014269185--1||s__Pseudomonas_E sp015354575--1||s__Pseudomonas_E sp016518545--1||s__Pseudomonas_E sp016648105--1||s__Pseudomonas_E sp016658545--1||s__Pseudomonas_E sp016865545--1||s__Pseudomonas_E sp017744435--1||s__Pseudomonas_E sp017875955--1||s__Pseudomonas_E sp019139535--1||s__Pseudomonas_E sp019139675--1||s__Pseudomonas_E sp019139835--1||s__Pseudomonas_E sp019168305--1||s__Pseudomonas_E sp900101695--1||s__Pseudomonas_E sp900187455--1||s__Pseudomonas_E taiwanensis--1||s__Pseudomonas_E vranovensis--1||s__Pseudomonas_E wadenswilerensis--1:heptad_counter=MCP-28H--1||MCP-40H--184||MCP-52H--1:lbd_counter=:lca_tree=g__Pseudomonas_E:length_avg=151.4516129032258:length_max=185.0:length_min=101.0:length_std=29.050931769913316:length_sum=9390.0:mismatch_avg=3.0:mismatch_max=36.0:mismatch_min=0.0:mismatch_std=5.359226760961868:mismatch_sum=186.0:name=N220560:qcovhsp_avg=99.36612903225806:qcovhsp_max=100.0:qcovhsp_min=95.5:qcovhsp_std=1.08822965699177:qcovhsp_sum=6160.7:qend_avg=152.20967741935485:qend_max=185.0:qend_min=102.0:qend_std=28.904102095152915:qend_sum=9437.0:qstart_avg=1.8225806451612903:qstart_max=8.0:qstart_min=1.0:qstart_std=1.6449046367134914:qstart_sum=113.0:ref_name_counter=GB_GCA_002379585.1_protein.faa_DFUE01000057.1_4@PF00015_full_PFAM.459.665--1||GB_GCA_900596015.1_protein.faa_UVIF01000012.1_136@PF00015_full_PFAM.468.661--2||RS_GCF_000425805.1_protein.faa_NZ_KE384456.1_43@PF00015_full_PFAM.468.655--2||RS_GCF_000730605.1_protein.faa_NZ_BBIS01000015.1_79@PF00015_full_PFAM.470.666--5||RS_GCF_000800615.1_protein.faa_NZ_KN639176.1_3633@PF00015_full_PFAM.469.656--2||RS_GCF_001642705.1_protein.faa_NZ_LWBV01000002.1_308@PF00015_full_PFAM.472.663--20||RS_GCF_002025705.1_protein.faa_NZ_CP018846.1_4749@PF00015_full_PFAM.469.666--1||RS_GCF_002843585.1_protein.faa_NZ_CP025262.1_277@PF00015_full_PFAM.472.663--1||RS_GCF_016009175.1_protein.faa_NZ_JADUCM010000035.1_35@PF00015_full_PFAM.340.656--18||RS_GCF_019168305.1_protein.faa_NZ_JAHTBI010000093.1_9@PF00015_full_PFAM.336.656--2||RS_GCF_900102675.1_protein.faa_NZ_FMYX01000002.1_204@PF00015_full_PFAM.467.667--1||RS_GCF_900497695.1_protein.faa_NZ_UIDD01000012.1_241@PF00015_full_PFAM.468.656--3||RS_GCF_900536025.1_protein.faa_NZ_UNOZ01000039.1_179@PF00015_full_PFAM.342.666--2||RS_GCF_902498185.1_protein.faa_NZ_CABVIX010000002.1_503@PF00015_full_PFAM.469.662--2:scovhsp_avg=65.58709677419354:scovhsp_max=89.8:scovhsp_min=50.0:scovhsp_std=11.107529330438286:scovhsp_sum=4066.3999999999996:send_avg=212.67741935483872:send_max=306.0:send_min=103.0:send_std=66.5165514207045:send_sum=13186.0:sstart_avg=62.306451612903224:sstart_max=123.0:sstart_min=1.0:sstart_std=46.43577927674526:sstart_sum=3863.0],(((fc505baa-0208-4237-84fa-c5d7b33b2e9c_3@MCPsignal.141.232:0.0332654[&&NHX:Sample=rhiztom1:Type=capture:besthit=95.4:bitscore=145.0:capture_class=c__Gammaproteobacteria:capture_domain=d__Bacteria:capture_family=f__Shewanellaceae:capture_genus=g__Shewanella:capture_order=o__Enterobacterales:capture_phylum=p__Proteobacteria:capture_species=s__Shewanella sp014164505:evalue=2.62e-46:gapopen=0.0:heptad=MCP-40H:length=87.0:mismatch=4.0:qcovhsp=95.6:qend=90.0:qstart=4.0:ref_name=RS_GCF_001043005.1_protein.faa_NZ_JYKZ01000043.1_1@PF00015_full_PFAM.149.264:scovhsp=75.7:send=115.0:sstart=29.0],(93368bdd-883d-437c-baf6-4da251be1004_3@MCPsignal.478.613:5e-09[&&NHX:Sample=rhizpot3:Type=capture:besthit=98.5:bitscore=226.0:capture_class=c__Gammaproteobacteria:capture_domain=d__Bacteria:capture_family=f__Pseudomonadaceae:capture_genus=g__Pseudomonas_E:capture_order=o__Pseudomonadales:capture_phylum=p__Proteobacteria:capture_species=s__Pseudomonas_E sp900581005:evalue=9.46e-77:gapopen=0.0:heptad=MCP-40H:length=133.0:mismatch=2.0:qcovhsp=98.5:qend=134.0:qstart=2.0:ref_name=RS_GCF_001269885.1_protein.faa_NZ_LHVH01000035.1_206@PF00015_full_PFAM.475.656:scovhsp=73.5:send=161.0:sstart=29.0],(cf7885b4-0865-46f1-9504-b43d7a986bf8_2@MCPsignal.149.280:5e-09[&&NHX:Sample=rhizpot1:Type=capture:besthit=97.7:bitscore=216.0:capture_class=c__Halobacteria:capture_domain=d__Archaea:capture_family=f__Haloferacaceae:capture_genus=g__Halorubrum:capture_order=o__Halobacteriales:capture_phylum=p__Halobacteriota:capture_species=s__Halorubrum xinjiangense:evalue=1.04e-72:gapopen=0.0:heptad=MCP-40H:length=130.0:mismatch=3.0:qcovhsp=99.2:qend=131.0:qstart=2.0:ref_name=RS_GCF_001269885.1_protein.faa_NZ_LHVH01000035.1_206@PF00015_full_PFAM.475.656:scovhsp=71.8:send=158.0:sstart=29.0],6e275c0d-1eeb-4607-8b11-e817acda8dda_3@MCPsignal.290.381:0.653244[&&NHX:Sample=rhizpot2:Type=capture:capture_class=c__Halobacteria:capture_domain=d__Archaea:capture_family=f__Haloferacaceae:capture_genus=g__Halorubrum:capture_order=o__Halobacteriales:capture_phylum=p__Halobacteriota:capture_species=s__Halorubrum xinjiangense:heptad=MCP-40H])0.623:0.0223254[&&NHX:Sample_counter=rhizpot1--1||rhizpot2--1:Type_counter=capture--2:besthit_avg=97.7:besthit_max=97.7:besthit_min=97.7:besthit_std=0:besthit_sum=97.7:bitscore_avg=216.0:bitscore_max=216.0:bitscore_min=216.0:bitscore_std=0:bitscore_sum=216.0:capture_class_counter=c__Halobacteria--2:capture_domain_counter=d__Archaea--2:capture_family_counter=f__Haloferacaceae--2:capture_genus_counter=g__Halorubrum--2:capture_order_counter=o__Halobacteriales--2:capture_phylum_counter=p__Halobacteriota--2:capture_species_counter=s__Halorubrum xinjiangense--2:evalue_avg=1.04e-72:evalue_max=1.04e-72:evalue_min=1.04e-72:evalue_std=0:evalue_sum=1.04e-72:gapopen_avg=0.0:gapopen_max=0.0:gapopen_min=0.0:gapopen_std=0:gapopen_sum=0.0:gtdb_class_counter=:gtdb_domain_counter=:gtdb_family_counter=:gtdb_genus_counter=:gtdb_order_counter=:gtdb_phylum_counter=:gtdb_species_counter=:heptad_counter=MCP-40H--2:lbd_counter=:length_avg=130.0:length_max=130.0:length_min=130.0:length_std=0:length_sum=130.0:mismatch_avg=3.0:mismatch_max=3.0:mismatch_min=3.0:mismatch_std=0:mismatch_sum=3.0:name=N220565:qcovhsp_avg=99.2:qcovhsp_max=99.2:qcovhsp_min=99.2:qcovhsp_std=0:qcovhsp_sum=99.2:qend_avg=131.0:qend_max=131.0:qend_min=131.0:qend_std=0:qend_sum=131.0:qstart_avg=2.0:qstart_max=2.0:qstart_min=2.0:qstart_std=0:qstart_sum=2.0:ref_name_counter=RS_GCF_001269885.1_protein.faa_NZ_LHVH01000035.1_206@PF00015_full_PFAM.475.656--1:scovhsp_avg=71.8:scovhsp_max=71.8:scovhsp_min=71.8:scovhsp_std=0:scovhsp_sum=71.8:send_avg=158.0:send_max=158.0:send_min=158.0:send_std=0:send_sum=158.0:sstart_avg=29.0:sstart_max=29.0:sstart_min=29.0:sstart_std=0:sstart_sum=29.0])0.835:0.00701732[&&NHX:Sample_counter=rhizpot1--1||rhizpot2--1||rhizpot3--1:Type_counter=capture--3:besthit_avg=98.1:besthit_max=98.5:besthit_min=97.7:besthit_std=0.565685424949236:besthit_sum=196.2:bitscore_avg=221.0:bitscore_max=226.0:bitscore_min=216.0:bitscore_std=7.0710678118654755:bitscore_sum=442.0:capture_class_counter=c__Gammaproteobacteria--1||c__Halobacteria--2:capture_domain_counter=d__Archaea--2||d__Bacteria--1:capture_family_counter=f__Haloferacaceae--2||f__Pseudomonadaceae--1:capture_genus_counter=g__Halorubrum--2||g__Pseudomonas_E--1:capture_order_counter=o__Halobacteriales--2||o__Pseudomonadales--1:capture_phylum_counter=p__Halobacteriota--2||p__Proteobacteria--1:capture_species_counter=s__Halorubrum xinjiangense--2||s__Pseudomonas_E sp900581005--1:evalue_avg=5.200473e-73:evalue_max=1.04e-72:evalue_min=9.46e-77:evalue_std=7.353241601325092e-73:evalue_sum=1.0400946e-72:gapopen_avg=0.0:gapopen_max=0.0:gapopen_min=0.0:gapopen_std=0.0:gapopen_sum=0.0:gtdb_class_counter=:gtdb_domain_counter=:gtdb_family_counter=:gtdb_genus_counter=:gtdb_order_counter=:gtdb_phylum_counter=:gtdb_species_counter=:heptad_counter=MCP-40H--3:lbd_counter=:length_avg=131.5:length_max=133.0:length_min=130.0:length_std=2.1213203435596424:length_sum=263.0:mismatch_avg=2.5:mismatch_max=3.0:mismatch_min=2.0:mismatch_std=0.7071067811865476:mismatch_sum=5.0:name=N220566:qcovhsp_avg=98.85:qcovhsp_max=99.2:qcovhsp_min=98.5:qcovhsp_std=0.4949747468305853:qcovhsp_sum=197.7:qend_avg=132.5:qend_max=134.0:qend_min=131.0:qend_std=2.1213203435596424:qend_sum=265.0:qstart_avg=2.0:qstart_max=2.0:qstart_min=2.0:qstart_std=0.0:qstart_sum=4.0:ref_name_counter=RS_GCF_001269885.1_protein.faa_NZ_LHVH01000035.1_206@PF00015_full_PFAM.475.656--2:scovhsp_avg=72.65:scovhsp_max=73.5:scovhsp_min=71.8:scovhsp_std=1.2020815280171329:scovhsp_sum=145.3:send_avg=159.5:send_max=161.0:send_min=158.0:send_std=2.1213203435596424:send_sum=319.0:sstart_avg=29.0:sstart_max=29.0:sstart_min=29.0:sstart_std=0.0:sstart_sum=58.0])0:1.3e-08[&&NHX:Sample_counter=rhizpot1--1||rhizpot2--1||rhizpot3--1||rhiztom1--1:Type_counter=capture--4:besthit_avg=97.2:besthit_max=98.5:besthit_min=95.4:besthit_std=1.6093476939431053:besthit_sum=291.6:bitscore_avg=195.66666666666666:bitscore_max=226.0:bitscore_min=145.0:bitscore_std=44.162578427140474:bitscore_sum=587.0:capture_class_counter=c__Gammaproteobacteria--2||c__Halobacteria--2:capture_domain_counter=d__Archaea--2||d__Bacteria--2:capture_family_counter=f__Haloferacaceae--2||f__Pseudomonadaceae--1||f__Shewanellaceae--1:capture_genus_counter=g__Halorubrum--2||g__Pseudomonas_E--1||g__Shewanella--1:capture_order_counter=o__Enterobacterales--1||o__Halobacteriales--2||o__Pseudomonadales--1:capture_phylum_counter=p__Halobacteriota--2||p__Proteobacteria--2:capture_species_counter=s__Halorubrum xinjiangense--2||s__Pseudomonas_E sp900581005--1||s__Shewanella sp014164505--1:evalue_avg=8.733333333333333e-47:evalue_max=2.62e-46:evalue_min=9.46e-77:evalue_std=1.5126577052768195e-46:evalue_sum=2.62e-46:gapopen_avg=0.0:gapopen_max=0.0:gapopen_min=0.0:gapopen_std=0.0:gapopen_sum=0.0:gtdb_class_counter=:gtdb_domain_counter=:gtdb_family_counter=:gtdb_genus_counter=:gtdb_order_counter=:gtdb_phylum_counter=:gtdb_species_counter=:heptad_counter=MCP-40H--4:lbd_counter=:length_avg=116.66666666666667:length_max=133.0:length_min=87.0:length_std=25.73583752927682:length_sum=350.0:mismatch_avg=3.0:mismatch_max=4.0:mismatch_min=2.0:mismatch_std=1.0:mismatch_sum=9.0:name=N220567:qcovhsp_avg=97.76666666666665:qcovhsp_max=99.2:qcovhsp_min=95.6:qcovhsp_std=1.908751773629392:qcovhsp_sum=293.29999999999995:qend_avg=118.33333333333333:qend_max=134.0:qend_min=90.0:qend_std=24.583192089989723:qend_sum=355.0:qstart_avg=2.6666666666666665:qstart_max=4.0:qstart_min=2.0:qstart_std=1.1547005383792515:qstart_sum=8.0:ref_name_counter=RS_GCF_001043005.1_protein.faa_NZ_JYKZ01000043.1_1@PF00015_full_PFAM.149.264--1||RS_GCF_001269885.1_protein.faa_NZ_LHVH01000035.1_206@PF00015_full_PFAM.475.656--2:scovhsp_avg=73.66666666666667:scovhsp_max=75.7:scovhsp_min=71.8:scovhsp_std=1.9553345834749982:scovhsp_sum=221.0:send_avg=144.66666666666666:send_max=161.0:send_min=115.0:send_std=25.73583752927682:send_sum=434.0:sstart_avg=29.0:sstart_max=29.0:sstart_min=29.0:sstart_std=0.0:sstart_sum=87.0],db7ca366-228e-4b62-8628-dab9fa75b2e4_3@MCPsignal.229.303:5e-09[&&NHX:Sample=rhiztom3:Type=capture:besthit=100.0:bitscore=127.0:capture_class=c__Gammaproteobacteria:capture_domain=d__Bacteria:capture_family=f__Pseudomonadaceae:capture_genus=g__Pseudomonas_E:capture_order=o__Pseudomonadales:capture_phylum=p__Proteobacteria:capture_species=s__Pseudomonas_E fluorescens_BG:evalue=1.32e-39:gapopen=0.0:heptad=MCP-40H:length=72.0:mismatch=0.0:qcovhsp=97.3:qend=74.0:qstart=3.0:ref_name=RS_GCF_001043005.1_protein.faa_NZ_JYKZ01000043.1_1@PF00015_full_PFAM.149.264:scovhsp=62.6:send=100.0:sstart=29.0])0.757:0.00907384[&&NHX:Sample_counter=rhizpot1--1||rhizpot2--1||rhizpot3--1||rhiztom1--1||rhiztom3--1:Type_counter=capture--5:besthit_avg=97.89999999999999:besthit_max=100.0:besthit_min=95.4:besthit_std=1.9200694431886198:besthit_sum=391.59999999999997:bitscore_avg=178.5:bitscore_max=226.0:bitscore_min=127.0:bitscore_std=49.78955713801841:bitscore_sum=714.0:capture_class_counter=c__Gammaproteobacteria--3||c__Halobacteria--2:capture_domain_counter=d__Archaea--2||d__Bacteria--3:capture_family_counter=f__Haloferacaceae--2||f__Pseudomonadaceae--2||f__Shewanellaceae--1:capture_genus_counter=g__Halorubrum--2||g__Pseudomonas_E--2||g__Shewanella--1:capture_order_counter=o__Enterobacterales--1||o__Halobacteriales--2||o__Pseudomonadales--2:capture_phylum_counter=p__Halobacteriota--2||p__Proteobacteria--3:capture_species_counter=s__Halorubrum xinjiangense--2||s__Pseudomonas_E fluorescens_BG--1||s__Pseudomonas_E sp900581005--1||s__Shewanella sp014164505--1:evalue_avg=3.300000655e-40:evalue_max=1.32e-39:evalue_min=9.46e-77:evalue_std=6.599999563333449e-40:evalue_sum=1.320000262e-39:gapopen_avg=0.0:gapopen_max=0.0:gapopen_min=0.0:gapopen_std=0.0:gapopen_sum=0.0:gtdb_class_counter=:gtdb_domain_counter=:gtdb_family_counter=:gtdb_genus_counter=:gtdb_order_counter=:gtdb_phylum_counter=:gtdb_species_counter=:heptad_counter=MCP-40H--5:lbd_counter=:length_avg=105.5:length_max=133.0:length_min=72.0:length_std=30.6648550189518:length_sum=422.0:mismatch_avg=2.25:mismatch_max=4.0:mismatch_min=0.0:mismatch_std=1.707825127659933:mismatch_sum=9.0:name=N220569:qcovhsp_avg=97.64999999999999:qcovhsp_max=99.2:qcovhsp_min=95.6:qcovhsp_std=1.575859553809712:qcovhsp_sum=390.59999999999997:qend_avg=107.25:qend_max=134.0:qend_min=74.0:qend_std=29.90401310861136:qend_sum=429.0:qstart_avg=2.75:qstart_max=4.0:qstart_min=2.0:qstart_std=0.9574271077563381:qstart_sum=11.0:ref_name_counter=RS_GCF_001043005.1_protein.faa_NZ_JYKZ01000043.1_1@PF00015_full_PFAM.149.264--2||RS_GCF_001269885.1_protein.faa_NZ_LHVH01000035.1_206@PF00015_full_PFAM.475.656--2:scovhsp_avg=70.89999999999999:scovhsp_max=75.7:scovhsp_min=62.6:scovhsp_std=5.759050847723665:scovhsp_sum=283.59999999999997:send_avg=133.5:send_max=161.0:send_min=100.0:send_std=30.6648550189518:send_sum=534.0:sstart_avg=29.0:sstart_max=29.0:sstart_min=29.0:sstart_std=0.0:sstart_sum=116.0],495a056c-e9e7-4881-b5d6-38470974bf57_1@MCPsignal.42.177:0.024961[&&NHX:Sample=rhizpot1:Type=capture:besthit=97.7:bitscore=220.0:capture_class=c__Gammaproteobacteria:capture_domain=d__Bacteria:capture_family=f__Pseudomonadaceae:capture_genus=g__Pseudomonas_E:capture_order=o__Pseudomonadales:capture_phylum=p__Proteobacteria:capture_species=s__Pseudomonas_E moraviensis_A:evalue=2.58e-74:gapopen=0.0:heptad=MCP-40H:length=133.0:mismatch=3.0:qcovhsp=98.5:qend=134.0:qstart=2.0:ref_name=RS_GCF_001439785.1_protein.faa_NZ_JYLI01000002.1_221@PF00015_full_PFAM.475.656:scovhsp=73.5:send=161.0:sstart=29.0])0.842:0.0173522[&&NHX:Sample_counter=rhizpot1--2||rhizpot2--1||rhizpot3--1||rhiztom1--1||rhiztom3--1:Type_counter=capture--6:besthit_avg=97.86:besthit_max=100.0:besthit_min=95.4:besthit_std=1.6652327164693808:besthit_sum=489.3:bitscore_avg=186.8:bitscore_max=226.0:bitscore_min=127.0:bitscore_std=46.943583161066854:bitscore_sum=934.0:capture_class_counter=c__Gammaproteobacteria--4||c__Halobacteria--2:capture_domain_counter=d__Archaea--2||d__Bacteria--4:capture_family_counter=f__Haloferacaceae--2||f__Pseudomonadaceae--3||f__Shewanellaceae--1:capture_genus_counter=g__Halorubrum--2||g__Pseudomonas_E--3||g__Shewanella--1:capture_order_counter=o__Enterobacterales--1||o__Halobacteriales--2||o__Pseudomonadales--3:capture_phylum_counter=p__Halobacteriota--2||p__Proteobacteria--4:capture_species_counter=s__Halorubrum xinjiangense--2||s__Pseudomonas_E fluorescens_BG--1||s__Pseudomonas_E moraviensis_A--1||s__Pseudomonas_E sp900581005--1||s__Shewanella sp014164505--1:evalue_avg=2.640000524e-40:evalue_max=1.32e-39:evalue_min=9.46e-77:evalue_std=5.903219167674649e-40:evalue_sum=1.320000262e-39:gapopen_avg=0.0:gapopen_max=0.0:gapopen_min=0.0:gapopen_std=0.0:gapopen_sum=0.0:gtdb_class_counter=:gtdb_domain_counter=:gtdb_family_counter=:gtdb_genus_counter=:gtdb_order_counter=:gtdb_phylum_counter=:gtdb_species_counter=:heptad_counter=MCP-40H--6:lbd_counter=:length_avg=111.0:length_max=133.0:length_min=72.0:length_std=29.266021253323792:length_sum=555.0:mismatch_avg=2.4:mismatch_max=4.0:mismatch_min=0.0:mismatch_std=1.51657508881031:mismatch_sum=12.0:name=N220571:qcovhsp_avg=97.82000000000001:qcovhsp_max=99.2:qcovhsp_min=95.6:qcovhsp_std=1.4166862743741144:qcovhsp_sum=489.1:qend_avg=112.6:qend_max=134.0:qend_min=74.0:qend_std=28.527180021866865:qend_sum=563.0:qstart_avg=2.6:qstart_max=4.0:qstart_min=2.0:qstart_std=0.8944271909999159:qstart_sum=13.0:ref_name_counter=RS_GCF_001043005.1_protein.faa_NZ_JYKZ01000043.1_1@PF00015_full_PFAM.149.264--2||RS_GCF_001269885.1_protein.faa_NZ_LHVH01000035.1_206@PF00015_full_PFAM.475.656--2||RS_GCF_001439785.1_protein.faa_NZ_JYLI01000002.1_221@PF00015_full_PFAM.475.656--1:scovhsp_avg=71.42:scovhsp_max=75.7:scovhsp_min=62.6:scovhsp_std=5.121230320928751:scovhsp_sum=357.1:send_avg=139.0:send_max=161.0:send_min=100.0:send_std=29.266021253323792:send_sum=695.0:sstart_avg=29.0:sstart_max=29.0:sstart_min=29.0:sstart_std=0.0:sstart_sum=145.0])0.787:0.0172448[&&NHX:Sample_counter=rhizpot1--16||rhizpot2--1||rhizpot3--1||rhiztom1--25||rhiztom2--7||rhiztom3--32:Type_counter=GTDB--110||capture--82:besthit_avg=97.8641791044776:besthit_max=100.0:besthit_min=64.4:besthit_std=4.60453338841313:besthit_sum=6556.9:bitscore_avg=253.53731343283582:bitscore_max=321.0:bitscore_min=110.0:bitscore_std=55.6172875778879:bitscore_sum=16987.0:capture_class_counter=c__Alphaproteobacteria--1||c__Clostridia--1||c__Desulfuromonadia--1||c__Gammaproteobacteria--76||c__Halobacteria--3:capture_domain_counter=d__Archaea--3||d__Bacteria--79:capture_family_counter=f__Alteromonadaceae--2||f__Burkholderiaceae--2||f__Celerinatantimonadaceae--13||f__Enterobacteriaceae--1||f__Geobacteraceae--1||f__Haloferacaceae--3||f__Lachnospiraceae--1||f__Marinomonadaceae--1||f__Pseudomonadaceae--55||f__Shewanellaceae--1||f__Sphingomonadaceae--1||f__Steroidobacteraceae--1:capture_genus_counter=g__Acetatifactor--1||g__Agarivorans--13||g__Geomonas--1||g__Halorubrum--3||g__JS7-9--2||g__Marinomonas--1||g__Pseudomonas_E--55||g__Serratia--1||g__Shewanella--1||g__Sphingomonas--1||g__TMP-86--1||g__Undibacterium--2:capture_order_counter=o__Burkholderiales--2||o__Enterobacterales--17||o__Geobacterales--1||o__Halobacteriales--3||o__Lachnospirales--1||o__Pseudomonadales--56||o__Sphingomonadales--1||o__Steroidobacterales--1:capture_phylum_counter=p__Desulfobacterota--1||p__Firmicutes_A--1||p__Halobacteriota--3||p__Proteobacteria--77:capture_species_counter=s__Acetatifactor sp910589035--1||s__Agarivorans sp005405585--13||s__Geomonas sp003490025--1||s__Halorubrum xinjiangense--3||s__JS7-9 sp004329715--2||s__Marinomonas profundimaris--1||s__Pseudomonas_E asiatica--14||s__Pseudomonas_E baltica--1||s__Pseudomonas_E capeferrum--2||s__Pseudomonas_E fluorescens_BG--1||s__Pseudomonas_E guariconensis--3||s__Pseudomonas_E hunanensis--6||s__Pseudomonas_E mandelii--1||s__Pseudomonas_E moraviensis_A--1||s__Pseudomonas_E putida--6||s__Pseudomonas_E putida_K--7||s__Pseudomonas_E soli--1||s__Pseudomonas_E sp002843585--4||s__Pseudomonas_E sp002901475--1||s__Pseudomonas_E sp004364435--2||s__Pseudomonas_E sp019139675--1||s__Pseudomonas_E sp900581005--1||s__Pseudomonas_E sp900591205--3||s__Serratia quinivorans--1||s__Shewanella sp014164505--1||s__Sphingomonas sp000786205--1||s__TMP-86 sp018240265--1||s__Undibacterium sp014284365--2:evalue_avg=6.0597015122388105e-33:evalue_max=4.06e-31:evalue_min=3.32e-111:evalue_std=4.960079440621654e-32:evalue_sum=4.060000013200003e-31:gapopen_avg=0.1044776119402985:gapopen_max=1.0:gapopen_min=0.0:gapopen_std=0.30818768180842854:gapopen_sum=7.0:gtdb_class_counter=c__Gammaproteobacteria--110:gtdb_domain_counter=d__Bacteria--110:gtdb_family_counter=f__Pseudomonadaceae--110:gtdb_genus_counter=g__Pseudomonas_E--110:gtdb_order_counter=o__Pseudomonadales--110:gtdb_phylum_counter=p__Proteobacteria--110:gtdb_species_counter=s__Pseudomonas_E alkylphenolica--1||s__Pseudomonas_E alkylphenolica_A--1||s__Pseudomonas_E alkylphenolica_B--1||s__Pseudomonas_E asiatica--1||s__Pseudomonas_E capeferrum--1||s__Pseudomonas_E capeferrum_A--1||s__Pseudomonas_E cremoricolorata--1||s__Pseudomonas_E cremoricolorata_A--1||s__Pseudomonas_E donghuensis--1||s__Pseudomonas_E entomophila--1||s__Pseudomonas_E entomophila_A--1||s__Pseudomonas_E entomophila_B--1||s__Pseudomonas_E entomophila_C--1||s__Pseudomonas_E fluorescens_BS--1||s__Pseudomonas_E fulva--1||s__Pseudomonas_E fulva_C--1||s__Pseudomonas_E guariconensis--1||s__Pseudomonas_E guariconensis_A--1||s__Pseudomonas_E huaxiensis--1||s__Pseudomonas_E hunanensis--1||s__Pseudomonas_E inefficax--1||s__Pseudomonas_E japonica--1||s__Pseudomonas_E juntendi--1||s__Pseudomonas_E laurentiana--1||s__Pseudomonas_E monteilii--1||s__Pseudomonas_E monteilii_A--1||s__Pseudomonas_E monteilii_C--1||s__Pseudomonas_E mosselii--1||s__Pseudomonas_E mosselii_B--1||s__Pseudomonas_E mosselii_C--1||s__Pseudomonas_E parafulva--1||s__Pseudomonas_E parafulva_A--1||s__Pseudomonas_E parafulva_B--1||s__Pseudomonas_E plecoglossicida--1||s__Pseudomonas_E pudica--1||s__Pseudomonas_E putida--1||s__Pseudomonas_E putida_B--1||s__Pseudomonas_E putida_C--1||s__Pseudomonas_E putida_E--1||s__Pseudomonas_E putida_F--1||s__Pseudomonas_E putida_H--1||s__Pseudomonas_E putida_J--1||s__Pseudomonas_E putida_K--1||s__Pseudomonas_E putida_L--1||s__Pseudomonas_E putida_M--1||s__Pseudomonas_E putida_N--1||s__Pseudomonas_E putida_P--1||s__Pseudomonas_E putida_Q--1||s__Pseudomonas_E putida_R--1||s__Pseudomonas_E putida_T--1||s__Pseudomonas_E putida_U--1||s__Pseudomonas_E putida_V--1||s__Pseudomonas_E putida_W--1||s__Pseudomonas_E qingdaonensis--1||s__Pseudomonas_E reidholzensis--1||s__Pseudomonas_E sichuanensis--1||s__Pseudomonas_E soli--1||s__Pseudomonas_E sp000282535--1||s__Pseudomonas_E sp000935045--1||s__Pseudomonas_E sp000955815--1||s__Pseudomonas_E sp001259595--1||s__Pseudomonas_E sp001320245--1||s__Pseudomonas_E sp001320525--1||s__Pseudomonas_E sp001422615--1||s__Pseudomonas_E sp001642705--1||s__Pseudomonas_E sp002112505--1||s__Pseudomonas_E sp002113165--1||s__Pseudomonas_E sp002165135--1||s__Pseudomonas_E sp002386445--1||s__Pseudomonas_E sp002434265--1||s__Pseudomonas_E sp002438125--1||s__Pseudomonas_E sp002753995--1||s__Pseudomonas_E sp002843585--1||s__Pseudomonas_E sp003024385--1||s__Pseudomonas_E sp003097235--1||s__Pseudomonas_E sp003105155--1||s__Pseudomonas_E sp003205205--1||s__Pseudomonas_E sp003331055--1||s__Pseudomonas_E sp003428805--1||s__Pseudomonas_E sp003445295--1||s__Pseudomonas_E sp004214895--1||s__Pseudomonas_E sp004353925--1||s__Pseudomonas_E sp004519305--1||s__Pseudomonas_E sp004803755--1||s__Pseudomonas_E sp009391885--1||s__Pseudomonas_E sp011752525--1||s__Pseudomonas_E sp011752565--1||s__Pseudomonas_E sp012975065--1||s__Pseudomonas_E sp013179515--1||s__Pseudomonas_E sp014268815--1||s__Pseudomonas_E sp014268825--1||s__Pseudomonas_E sp014268885--1||s__Pseudomonas_E sp014268975--1||s__Pseudomonas_E sp014269185--1||s__Pseudomonas_E sp015354575--1||s__Pseudomonas_E sp016518545--1||s__Pseudomonas_E sp016648105--1||s__Pseudomonas_E sp016658545--1||s__Pseudomonas_E sp016865545--1||s__Pseudomonas_E sp017744435--1||s__Pseudomonas_E sp017875955--1||s__Pseudomonas_E sp019139535--1||s__Pseudomonas_E sp019139675--1||s__Pseudomonas_E sp019139835--1||s__Pseudomonas_E sp019168305--1||s__Pseudomonas_E sp900101695--1||s__Pseudomonas_E sp900187455--1||s__Pseudomonas_E taiwanensis--1||s__Pseudomonas_E vranovensis--1||s__Pseudomonas_E wadenswilerensis--1:heptad_counter=MCP-28H--1||MCP-40H--190||MCP-52H--1:lbd_counter=:lca_tree=g__Pseudomonas_E:length_avg=148.43283582089552:length_max=185.0:length_min=72.0:length_std=30.767566492930165:length_sum=9945.0:mismatch_avg=2.955223880597015:mismatch_max=36.0:mismatch_min=0.0:mismatch_std=5.168180137530669:mismatch_sum=198.0:name=N220572:qcovhsp_avg=99.25074626865671:qcovhsp_max=100.0:qcovhsp_min=95.5:qcovhsp_std=1.1763287952970285:qcovhsp_sum=6649.8:qend_avg=149.2537313432836:qend_max=185.0:qend_min=74.0:qend_std=30.519910681182147:qend_sum=10000.0:qstart_avg=1.8805970149253732:qstart_max=8.0:qstart_min=1.0:qstart_std=1.6098408359091438:qstart_sum=126.0:ref_name_counter=GB_GCA_002379585.1_protein.faa_DFUE01000057.1_4@PF00015_full_PFAM.459.665--1||GB_GCA_900596015.1_protein.faa_UVIF01000012.1_136@PF00015_full_PFAM.468.661--2||RS_GCF_000425805.1_protein.faa_NZ_KE384456.1_43@PF00015_full_PFAM.468.655--2||RS_GCF_000730605.1_protein.faa_NZ_BBIS01000015.1_79@PF00015_full_PFAM.470.666--5||RS_GCF_000800615.1_protein.faa_NZ_KN639176.1_3633@PF00015_full_PFAM.469.656--2||RS_GCF_001043005.1_protein.faa_NZ_JYKZ01000043.1_1@PF00015_full_PFAM.149.264--2||RS_GCF_001269885.1_protein.faa_NZ_LHVH01000035.1_206@PF00015_full_PFAM.475.656--2||RS_GCF_001439785.1_protein.faa_NZ_JYLI01000002.1_221@PF00015_full_PFAM.475.656--1||RS_GCF_001642705.1_protein.faa_NZ_LWBV01000002.1_308@PF00015_full_PFAM.472.663--20||RS_GCF_002025705.1_protein.faa_NZ_CP018846.1_4749@PF00015_full_PFAM.469.666--1||RS_GCF_002843585.1_protein.faa_NZ_CP025262.1_277@PF00015_full_PFAM.472.663--1||RS_GCF_016009175.1_protein.faa_NZ_JADUCM010000035.1_35@PF00015_full_PFAM.340.656--18||RS_GCF_019168305.1_protein.faa_NZ_JAHTBI010000093.1_9@PF00015_full_PFAM.336.656--2||RS_GCF_900102675.1_protein.faa_NZ_FMYX01000002.1_204@PF00015_full_PFAM.467.667--1||RS_GCF_900497695.1_protein.faa_NZ_UIDD01000012.1_241@PF00015_full_PFAM.468.656--3||RS_GCF_900536025.1_protein.faa_NZ_UNOZ01000039.1_179@PF00015_full_PFAM.342.666--2||RS_GCF_902498185.1_protein.faa_NZ_CABVIX010000002.1_503@PF00015_full_PFAM.469.662--2:scovhsp_avg=66.0223880597015:scovhsp_max=89.8:scovhsp_min=50.0:scovhsp_std=10.863015108203955:scovhsp_sum=4423.5:send_avg=207.17910447761193:send_max=306.0:send_min=100.0:send_std=67.24377302997729:send_sum=13881.0:sstart_avg=59.82089552238806:sstart_max=123.0:sstart_min=1.0:sstart_std=45.5048866417311:sstart_sum=4008.0])0:1.8e-08[&&NHX:Sample_counter=rhizpot1--19||rhizpot2--1||rhizpot3--1||rhiztom1--25||rhiztom2--8||rhiztom3--32:Type_counter=GTDB--127||capture--86:besthit_avg=97.87101449275362:besthit_max=100.0:besthit_min=64.4:besthit_std=4.548176798560422:besthit_sum=6753.099999999999:bitscore_avg=254.07246376811594:bitscore_max=321.0:bitscore_min=110.0:bitscore_std=54.88874277615094:bitscore_sum=17531.0:capture_class_counter=c__Alphaproteobacteria--1||c__Clostridia--1||c__Desulfuromonadia--1||c__Gammaproteobacteria--80||c__Halobacteria--3:capture_domain_counter=d__Archaea--3||d__Bacteria--83:capture_family_counter=f__Alteromonadaceae--2||f__Burkholderiaceae--2||f__Celerinatantimonadaceae--13||f__Enterobacteriaceae--1||f__Geobacteraceae--1||f__Haloferacaceae--3||f__Lachnospiraceae--1||f__Marinomonadaceae--1||f__Pseudomonadaceae--59||f__Shewanellaceae--1||f__Sphingomonadaceae--1||f__Steroidobacteraceae--1:capture_genus_counter=g__Acetatifactor--1||g__Agarivorans--13||g__Geomonas--1||g__Halorubrum--3||g__JS7-9--2||g__Marinomonas--1||g__Pseudomonas_E--59||g__Serratia--1||g__Shewanella--1||g__Sphingomonas--1||g__TMP-86--1||g__Undibacterium--2:capture_order_counter=o__Burkholderiales--2||o__Enterobacterales--17||o__Geobacterales--1||o__Halobacteriales--3||o__Lachnospirales--1||o__Pseudomonadales--60||o__Sphingomonadales--1||o__Steroidobacterales--1:capture_phylum_counter=p__Desulfobacterota--1||p__Firmicutes_A--1||p__Halobacteriota--3||p__Proteobacteria--81:capture_species_counter=s__Acetatifactor sp910589035--1||s__Agarivorans sp005405585--13||s__Geomonas sp003490025--1||s__Halorubrum xinjiangense--3||s__JS7-9 sp004329715--2||s__Marinomonas profundimaris--1||s__Pseudomonas_E asiatica--14||s__Pseudomonas_E baltica--2||s__Pseudomonas_E capeferrum--2||s__Pseudomonas_E fluorescens_BG--1||s__Pseudomonas_E guariconensis--3||s__Pseudomonas_E hunanensis--6||s__Pseudomonas_E mandelii--1||s__Pseudomonas_E moraviensis_A--1||s__Pseudomonas_E putida--6||s__Pseudomonas_E putida_K--7||s__Pseudomonas_E qingdaonensis--1||s__Pseudomonas_E soli--1||s__Pseudomonas_E sp002843585--4||s__Pseudomonas_E sp002901475--1||s__Pseudomonas_E sp004364435--2||s__Pseudomonas_E sp019139675--1||s__Pseudomonas_E sp900581005--1||s__Pseudomonas_E sp900591205--3||s__Pseudomonas_E sp900596015--2||s__Serratia quinivorans--1||s__Shewanella sp014164505--1||s__Sphingomonas sp000786205--1||s__TMP-86 sp018240265--1||s__Undibacterium sp014284365--2:evalue_avg=5.884057990144932e-33:evalue_max=4.06e-31:evalue_min=3.32e-111:evalue_std=4.887665635048542e-32:evalue_sum=4.060000013200003e-31:gapopen_avg=0.10144927536231885:gapopen_max=1.0:gapopen_min=0.0:gapopen_std=0.3041346226799943:gapopen_sum=7.0:gtdb_class_counter=c__Gammaproteobacteria--127:gtdb_domain_counter=d__Bacteria--127:gtdb_family_counter=f__Pseudomonadaceae--127:gtdb_genus_counter=g__Pseudomonas_E--127:gtdb_order_counter=o__Pseudomonadales--127:gtdb_phylum_counter=p__Proteobacteria--127:gtdb_species_counter=s__Pseudomonas_E alkylphenolica--1||s__Pseudomonas_E alkylphenolica_A--1||s__Pseudomonas_E alkylphenolica_B--1||s__Pseudomonas_E asiatica--1||s__Pseudomonas_E baltica--1||s__Pseudomonas_E capeferrum--1||s__Pseudomonas_E capeferrum_A--1||s__Pseudomonas_E coleopterorum--1||s__Pseudomonas_E cremoricolorata--1||s__Pseudomonas_E cremoricolorata_A--1||s__Pseudomonas_E donghuensis--1||s__Pseudomonas_E entomophila--1||s__Pseudomonas_E entomophila_A--1||s__Pseudomonas_E entomophila_B--1||s__Pseudomonas_E entomophila_C--1||s__Pseudomonas_E eucalypticola--1||s__Pseudomonas_E fluorescens_BS--1||s__Pseudomonas_E fulva--1||s__Pseudomonas_E fulva_C--1||s__Pseudomonas_E guariconensis--1||s__Pseudomonas_E guariconensis_A--1||s__Pseudomonas_E huaxiensis--1||s__Pseudomonas_E hunanensis--1||s__Pseudomonas_E inefficax--1||s__Pseudomonas_E japonica--1||s__Pseudomonas_E japonica_A--1||s__Pseudomonas_E juntendi--1||s__Pseudomonas_E laurentiana--1||s__Pseudomonas_E massiliensis--1||s__Pseudomonas_E monteilii--1||s__Pseudomonas_E monteilii_A--1||s__Pseudomonas_E monteilii_C--1||s__Pseudomonas_E mosselii--1||s__Pseudomonas_E mosselii_B--1||s__Pseudomonas_E mosselii_C--1||s__Pseudomonas_E parafulva--1||s__Pseudomonas_E parafulva_A--1||s__Pseudomonas_E parafulva_B--1||s__Pseudomonas_E plecoglossicida--1||s__Pseudomonas_E pudica--1||s__Pseudomonas_E putida--1||s__Pseudomonas_E putida_B--1||s__Pseudomonas_E putida_C--1||s__Pseudomonas_E putida_E--1||s__Pseudomonas_E putida_F--1||s__Pseudomonas_E putida_H--1||s__Pseudomonas_E putida_J--1||s__Pseudomonas_E putida_K--1||s__Pseudomonas_E putida_L--1||s__Pseudomonas_E putida_M--1||s__Pseudomonas_E putida_N--1||s__Pseudomonas_E putida_P--1||s__Pseudomonas_E putida_Q--1||s__Pseudomonas_E putida_R--1||s__Pseudomonas_E putida_T--1||s__Pseudomonas_E putida_U--1||s__Pseudomonas_E putida_V--1||s__Pseudomonas_E putida_W--1||s__Pseudomonas_E qingdaonensis--1||s__Pseudomonas_E quercus--1||s__Pseudomonas_E reidholzensis--1||s__Pseudomonas_E rhizosphaerae--1||s__Pseudomonas_E sichuanensis--1||s__Pseudomonas_E soli--1||s__Pseudomonas_E sp000263855--1||s__Pseudomonas_E sp000282535--1||s__Pseudomonas_E sp000497835--1||s__Pseudomonas_E sp000935045--1||s__Pseudomonas_E sp000955815--1||s__Pseudomonas_E sp001259595--1||s__Pseudomonas_E sp001320245--1||s__Pseudomonas_E sp001320525--1||s__Pseudomonas_E sp001422615--1||s__Pseudomonas_E sp001642705--1||s__Pseudomonas_E sp002112505--1||s__Pseudomonas_E sp002113165--1||s__Pseudomonas_E sp002165135--1||s__Pseudomonas_E sp002379585--1||s__Pseudomonas_E sp002386445--1||s__Pseudomonas_E sp002434265--1||s__Pseudomonas_E sp002438125--1||s__Pseudomonas_E sp002753995--1||s__Pseudomonas_E sp002843585--1||s__Pseudomonas_E sp003024385--1||s__Pseudomonas_E sp003097135--1||s__Pseudomonas_E sp003097235--1||s__Pseudomonas_E sp003105155--1||s__Pseudomonas_E sp003205205--1||s__Pseudomonas_E sp003331055--1||s__Pseudomonas_E sp003428805--1||s__Pseudomonas_E sp003445295--1||s__Pseudomonas_E sp004214895--1||s__Pseudomonas_E sp004353925--1||s__Pseudomonas_E sp004519305--1||s__Pseudomonas_E sp004803755--1||s__Pseudomonas_E sp009391885--1||s__Pseudomonas_E sp009905435--1||s__Pseudomonas_E sp011355085--1||s__Pseudomonas_E sp011752525--1||s__Pseudomonas_E sp011752565--1||s__Pseudomonas_E sp012975065--1||s__Pseudomonas_E sp013179515--1||s__Pseudomonas_E sp014268815--1||s__Pseudomonas_E sp014268825--1||s__Pseudomonas_E sp014268885--1||s__Pseudomonas_E sp014268975--1||s__Pseudomonas_E sp014269185--1||s__Pseudomonas_E sp015354575--1||s__Pseudomonas_E sp016518545--1||s__Pseudomonas_E sp016648105--1||s__Pseudomonas_E sp016658545--1||s__Pseudomonas_E sp016865545--1||s__Pseudomonas_E sp017744435--1||s__Pseudomonas_E sp017875955--1||s__Pseudomonas_E sp018449655--1||s__Pseudomonas_E sp019139535--1||s__Pseudomonas_E sp019139675--1||s__Pseudomonas_E sp019139835--1||s__Pseudomonas_E sp019168305--1||s__Pseudomonas_E sp900101695--1||s__Pseudomonas_E sp900187455--1||s__Pseudomonas_E sp900596015--1||s__Pseudomonas_E sp903970465--1||s__Pseudomonas_E taiwanensis--1||s__Pseudomonas_E typographi--1||s__Pseudomonas_E vranovensis--1||s__Pseudomonas_E wadenswilerensis--1:heptad_counter=MCP-28H--1||MCP-40H--211||MCP-52H--1:lbd_counter=:lca_tree=g__Pseudomonas_E:length_avg=148.68115942028984:length_max=185.0:length_min=72.0:length_std=30.346766837004328:length_sum=10259.0:mismatch_avg=2.9565217391304346:mismatch_max=36.0:mismatch_min=0.0:mismatch_std=5.11754416805761:mismatch_sum=204.0:name=N220573:qcovhsp_avg=99.26376811594203:qcovhsp_max=100.0:qcovhsp_min=95.5:qcovhsp_std=1.1625240053805794:qcovhsp_sum=6849.2:qend_avg=149.4927536231884:qend_max=185.0:qend_min=74.0:qend_std=30.100138356339137:qend_sum=10315.0:qstart_avg=1.8695652173913044:qstart_max=8.0:qstart_min=1.0:qstart_std=1.5896081969934757:qstart_sum=129.0:ref_name_counter=GB_GCA_002379585.1_protein.faa_DFUE01000057.1_4@PF00015_full_PFAM.459.665--2||GB_GCA_900596015.1_protein.faa_UVIF01000012.1_136@PF00015_full_PFAM.468.661--3||RS_GCF_000425805.1_protein.faa_NZ_KE384456.1_43@PF00015_full_PFAM.468.655--2||RS_GCF_000730605.1_protein.faa_NZ_BBIS01000015.1_79@PF00015_full_PFAM.470.666--5||RS_GCF_000800615.1_protein.faa_NZ_KN639176.1_3633@PF00015_full_PFAM.469.656--2||RS_GCF_001043005.1_protein.faa_NZ_JYKZ01000043.1_1@PF00015_full_PFAM.149.264--2||RS_GCF_001269885.1_protein.faa_NZ_LHVH01000035.1_206@PF00015_full_PFAM.475.656--2||RS_GCF_001439785.1_protein.faa_NZ_JYLI01000002.1_221@PF00015_full_PFAM.475.656--1||RS_GCF_001642705.1_protein.faa_NZ_LWBV01000002.1_308@PF00015_full_PFAM.472.663--20||RS_GCF_002025705.1_protein.faa_NZ_CP018846.1_4749@PF00015_full_PFAM.469.666--1||RS_GCF_002843585.1_protein.faa_NZ_CP025262.1_277@PF00015_full_PFAM.472.663--1||RS_GCF_016009175.1_protein.faa_NZ_JADUCM010000035.1_35@PF00015_full_PFAM.340.656--18||RS_GCF_019168305.1_protein.faa_NZ_JAHTBI010000093.1_9@PF00015_full_PFAM.336.656--2||RS_GCF_900102675.1_protein.faa_NZ_FMYX01000002.1_204@PF00015_full_PFAM.467.667--1||RS_GCF_900497695.1_protein.faa_NZ_UIDD01000012.1_241@PF00015_full_PFAM.468.656--3||RS_GCF_900536025.1_protein.faa_NZ_UNOZ01000039.1_179@PF00015_full_PFAM.342.666--2||RS_GCF_902498185.1_protein.faa_NZ_CABVIX010000002.1_503@PF00015_full_PFAM.469.662--2:scovhsp_avg=66.39275362318841:scovhsp_max=89.8:scovhsp_min=50.0:scovhsp_std=10.930681573396694:scovhsp_sum=4581.1:send_avg=205.95652173913044:send_max=306.0:send_min=100.0:send_std=66.64776479695075:send_sum=14211.0:sstart_avg=58.34782608695652:sstart_max=123.0:sstart_min=1.0:sstart_std=45.666574881209065:sstart_sum=4026.0])0:1e-08[&&NHX:Sample_counter=rhizpot1--19||rhizpot2--1||rhizpot3--1||rhiztom1--26||rhiztom2--8||rhiztom3--32:Type_counter=GTDB--127||capture--87:besthit_avg=97.90142857142857:besthit_max=100.0:besthit_min=64.4:besthit_std=4.522263536640032:besthit_sum=6853.099999999999:bitscore_avg=252.55714285714285:bitscore_max=321.0:bitscore_min=110.0:bitscore_std=55.945013302863345:bitscore_sum=17679.0:capture_class_counter=c__Alphaproteobacteria--1||c__Clostridia--1||c__Desulfuromonadia--1||c__Gammaproteobacteria--80||c__Halobacteria--3||c__Peptococcia--1:capture_domain_counter=d__Archaea--3||d__Bacteria--84:capture_family_counter=f__Alteromonadaceae--2||f__Burkholderiaceae--2||f__Celerinatantimonadaceae--13||f__Enterobacteriaceae--1||f__Geobacteraceae--1||f__Haloferacaceae--3||f__Lachnospiraceae--1||f__Marinomonadaceae--1||f__Pseudomonadaceae--59||f__Shewanellaceae--1||f__Sphingomonadaceae--1||f__Steroidobacteraceae--1||f__UBA5745--1:capture_genus_counter=g__Acetatifactor--1||g__Agarivorans--13||g__Geomonas--1||g__Halorubrum--3||g__JS7-9--2||g__Marinomonas--1||g__Pseudomonas_E--59||g__Serratia--1||g__Shewanella--1||g__Sphingomonas--1||g__TMP-86--1||g__Undibacterium--2||g__WRMS01--1:capture_order_counter=o__Burkholderiales--2||o__DRI-13--1||o__Enterobacterales--17||o__Geobacterales--1||o__Halobacteriales--3||o__Lachnospirales--1||o__Pseudomonadales--60||o__Sphingomonadales--1||o__Steroidobacterales--1:capture_phylum_counter=p__Desulfobacterota--1||p__Firmicutes_A--1||p__Firmicutes_B--1||p__Halobacteriota--3||p__Proteobacteria--81:capture_species_counter=s__Acetatifactor sp910589035--1||s__Agarivorans sp005405585--13||s__Geomonas sp003490025--1||s__Halorubrum xinjiangense--3||s__JS7-9 sp004329715--2||s__Marinomonas profundimaris--1||s__Pseudomonas_E asiatica--14||s__Pseudomonas_E baltica--2||s__Pseudomonas_E capeferrum--2||s__Pseudomonas_E fluorescens_BG--1||s__Pseudomonas_E guariconensis--3||s__Pseudomonas_E hunanensis--6||s__Pseudomonas_E mandelii--1||s__Pseudomonas_E moraviensis_A--1||s__Pseudomonas_E putida--6||s__Pseudomonas_E putida_K--7||s__Pseudomonas_E qingdaonensis--1||s__Pseudomonas_E soli--1||s__Pseudomonas_E sp002843585--4||s__Pseudomonas_E sp002901475--1||s__Pseudomonas_E sp004364435--2||s__Pseudomonas_E sp019139675--1||s__Pseudomonas_E sp900581005--1||s__Pseudomonas_E sp900591205--3||s__Pseudomonas_E sp900596015--2||s__Serratia quinivorans--1||s__Shewanella sp014164505--1||s__Sphingomonas sp000786205--1||s__TMP-86 sp018240265--1||s__Undibacterium sp014284365--2||s__WRMS01 sp018436095--1:evalue_avg=5.8000000188571476e-33:evalue_max=4.06e-31:evalue_min=3.32e-111:evalue_std=4.8526281536689864e-32:evalue_sum=4.060000013200003e-31:gapopen_avg=0.1:gapopen_max=1.0:gapopen_min=0.0:gapopen_std=0.3021660931112009:gapopen_sum=7.0:gtdb_class_counter=c__Gammaproteobacteria--127:gtdb_domain_counter=d__Bacteria--127:gtdb_family_counter=f__Pseudomonadaceae--127:gtdb_genus_counter=g__Pseudomonas_E--127:gtdb_order_counter=o__Pseudomonadales--127:gtdb_phylum_counter=p__Proteobacteria--127:gtdb_species_counter=s__Pseudomonas_E alkylphenolica--1||s__Pseudomonas_E alkylphenolica_A--1||s__Pseudomonas_E alkylphenolica_B--1||s__Pseudomonas_E asiatica--1||s__Pseudomonas_E baltica--1||s__Pseudomonas_E capeferrum--1||s__Pseudomonas_E capeferrum_A--1||s__Pseudomonas_E coleopterorum--1||s__Pseudomonas_E cremoricolorata--1||s__Pseudomonas_E cremoricolorata_A--1||s__Pseudomonas_E donghuensis--1||s__Pseudomonas_E entomophila--1||s__Pseudomonas_E entomophila_A--1||s__Pseudomonas_E entomophila_B--1||s__Pseudomonas_E entomophila_C--1||s__Pseudomonas_E eucalypticola--1||s__Pseudomonas_E fluorescens_BS--1||s__Pseudomonas_E fulva--1||s__Pseudomonas_E fulva_C--1||s__Pseudomonas_E guariconensis--1||s__Pseudomonas_E guariconensis_A--1||s__Pseudomonas_E huaxiensis--1||s__Pseudomonas_E hunanensis--1||s__Pseudomonas_E inefficax--1||s__Pseudomonas_E japonica--1||s__Pseudomonas_E japonica_A--1||s__Pseudomonas_E juntendi--1||s__Pseudomonas_E laurentiana--1||s__Pseudomonas_E massiliensis--1||s__Pseudomonas_E monteilii--1||s__Pseudomonas_E monteilii_A--1||s__Pseudomonas_E monteilii_C--1||s__Pseudomonas_E mosselii--1||s__Pseudomonas_E mosselii_B--1||s__Pseudomonas_E mosselii_C--1||s__Pseudomonas_E parafulva--1||s__Pseudomonas_E parafulva_A--1||s__Pseudomonas_E parafulva_B--1||s__Pseudomonas_E plecoglossicida--1||s__Pseudomonas_E pudica--1||s__Pseudomonas_E putida--1||s__Pseudomonas_E putida_B--1||s__Pseudomonas_E putida_C--1||s__Pseudomonas_E putida_E--1||s__Pseudomonas_E putida_F--1||s__Pseudomonas_E putida_H--1||s__Pseudomonas_E putida_J--1||s__Pseudomonas_E putida_K--1||s__Pseudomonas_E putida_L--1||s__Pseudomonas_E putida_M--1||s__Pseudomonas_E putida_N--1||s__Pseudomonas_E putida_P--1||s__Pseudomonas_E putida_Q--1||s__Pseudomonas_E putida_R--1||s__Pseudomonas_E putida_T--1||s__Pseudomonas_E putida_U--1||s__Pseudomonas_E putida_V--1||s__Pseudomonas_E putida_W--1||s__Pseudomonas_E qingdaonensis--1||s__Pseudomonas_E quercus--1||s__Pseudomonas_E reidholzensis--1||s__Pseudomonas_E rhizosphaerae--1||s__Pseudomonas_E sichuanensis--1||s__Pseudomonas_E soli--1||s__Pseudomonas_E sp000263855--1||s__Pseudomonas_E sp000282535--1||s__Pseudomonas_E sp000497835--1||s__Pseudomonas_E sp000935045--1||s__Pseudomonas_E sp000955815--1||s__Pseudomonas_E sp001259595--1||s__Pseudomonas_E sp001320245--1||s__Pseudomonas_E sp001320525--1||s__Pseudomonas_E sp001422615--1||s__Pseudomonas_E sp001642705--1||s__Pseudomonas_E sp002112505--1||s__Pseudomonas_E sp002113165--1||s__Pseudomonas_E sp002165135--1||s__Pseudomonas_E sp002379585--1||s__Pseudomonas_E sp002386445--1||s__Pseudomonas_E sp002434265--1||s__Pseudomonas_E sp002438125--1||s__Pseudomonas_E sp002753995--1||s__Pseudomonas_E sp002843585--1||s__Pseudomonas_E sp003024385--1||s__Pseudomonas_E sp003097135--1||s__Pseudomonas_E sp003097235--1||s__Pseudomonas_E sp003105155--1||s__Pseudomonas_E sp003205205--1||s__Pseudomonas_E sp003331055--1||s__Pseudomonas_E sp003428805--1||s__Pseudomonas_E sp003445295--1||s__Pseudomonas_E sp004214895--1||s__Pseudomonas_E sp004353925--1||s__Pseudomonas_E sp004519305--1||s__Pseudomonas_E sp004803755--1||s__Pseudomonas_E sp009391885--1||s__Pseudomonas_E sp009905435--1||s__Pseudomonas_E sp011355085--1||s__Pseudomonas_E sp011752525--1||s__Pseudomonas_E sp011752565--1||s__Pseudomonas_E sp012975065--1||s__Pseudomonas_E sp013179515--1||s__Pseudomonas_E sp014268815--1||s__Pseudomonas_E sp014268825--1||s__Pseudomonas_E sp014268885--1||s__Pseudomonas_E sp014268975--1||s__Pseudomonas_E sp014269185--1||s__Pseudomonas_E sp015354575--1||s__Pseudomonas_E sp016518545--1||s__Pseudomonas_E sp016648105--1||s__Pseudomonas_E sp016658545--1||s__Pseudomonas_E sp016865545--1||s__Pseudomonas_E sp017744435--1||s__Pseudomonas_E sp017875955--1||s__Pseudomonas_E sp018449655--1||s__Pseudomonas_E sp019139535--1||s__Pseudomonas_E sp019139675--1||s__Pseudomonas_E sp019139835--1||s__Pseudomonas_E sp019168305--1||s__Pseudomonas_E sp900101695--1||s__Pseudomonas_E sp900187455--1||s__Pseudomonas_E sp900596015--1||s__Pseudomonas_E sp903970465--1||s__Pseudomonas_E taiwanensis--1||s__Pseudomonas_E typographi--1||s__Pseudomonas_E vranovensis--1||s__Pseudomonas_E wadenswilerensis--1:heptad_counter=MCP-28H--1||MCP-40H--212||MCP-52H--1:lbd_counter=:lca_tree=g__Pseudomonas_E:length_avg=147.77142857142857:length_max=185.0:length_min=72.0:length_std=31.07269243758756:length_sum=10344.0:mismatch_avg=2.914285714285714:mismatch_max=36.0:mismatch_min=0.0:mismatch_std=5.092600079464142:mismatch_sum=204.0:name=N220574:qcovhsp_avg=99.27428571428571:qcovhsp_max=100.0:qcovhsp_min=95.5:qcovhsp_std=1.1574191322157452:qcovhsp_sum=6949.2:qend_avg=148.57142857142858:qend_max=185.0:qend_min=74.0:qend_std=30.85946237735618:qend_sum=10400.0:qstart_avg=1.8571428571428572:qstart_max=8.0:qstart_min=1.0:qstart_std=1.5814661541390542:qstart_sum=130.0:ref_name_counter=GB_GCA_002379585.1_protein.faa_DFUE01000057.1_4@PF00015_full_PFAM.459.665--2||GB_GCA_900596015.1_protein.faa_UVIF01000012.1_136@PF00015_full_PFAM.468.661--3||RS_GCF_000425805.1_protein.faa_NZ_KE384456.1_43@PF00015_full_PFAM.468.655--2||RS_GCF_000730605.1_protein.faa_NZ_BBIS01000015.1_79@PF00015_full_PFAM.470.666--5||RS_GCF_000800615.1_protein.faa_NZ_KN639176.1_3633@PF00015_full_PFAM.469.656--2||RS_GCF_001043005.1_protein.faa_NZ_JYKZ01000043.1_1@PF00015_full_PFAM.149.264--3||RS_GCF_001269885.1_protein.faa_NZ_LHVH01000035.1_206@PF00015_full_PFAM.475.656--2||RS_GCF_001439785.1_protein.faa_NZ_JYLI01000002.1_221@PF00015_full_PFAM.475.656--1||RS_GCF_001642705.1_protein.faa_NZ_LWBV01000002.1_308@PF00015_full_PFAM.472.663--20||RS_GCF_002025705.1_protein.faa_NZ_CP018846.1_4749@PF00015_full_PFAM.469.666--1||RS_GCF_002843585.1_protein.faa_NZ_CP025262.1_277@PF00015_full_PFAM.472.663--1||RS_GCF_016009175.1_protein.faa_NZ_JADUCM010000035.1_35@PF00015_full_PFAM.340.656--18||RS_GCF_019168305.1_protein.faa_NZ_JAHTBI010000093.1_9@PF00015_full_PFAM.336.656--2||RS_GCF_900102675.1_protein.faa_NZ_FMYX01000002.1_204@PF00015_full_PFAM.467.667--1||RS_GCF_900497695.1_protein.faa_NZ_UIDD01000012.1_241@PF00015_full_PFAM.468.656--3||RS_GCF_900536025.1_protein.faa_NZ_UNOZ01000039.1_179@PF00015_full_PFAM.342.666--2||RS_GCF_902498185.1_protein.faa_NZ_CABVIX010000002.1_503@PF00015_full_PFAM.469.662--2:scovhsp_avg=66.5:scovhsp_max=89.8:scovhsp_min=50.0:scovhsp_std=10.888219934100034:scovhsp_sum=4655.0:send_avg=204.5857142857143:send_max=306.0:send_min=100.0:send_std=67.14973380053269:send_sum=14321.0:sstart_avg=57.885714285714286:sstart_max=123.0:sstart_min=1.0:sstart_std=45.49901825892378:sstart_sum=4052.0],(((44667b3a-3986-4d60-8473-b39ed64a6cea_5@MCPsignal.384.477:0.0184498[&&NHX:Sample=rhizpot1:Type=capture:besthit=98.9:bitscore=155.0:capture_class=c__Gammaproteobacteria:capture_domain=d__Bacteria:capture_family=f__Pseudomonadaceae:capture_genus=g__Pseudomonas_E:capture_order=o__Pseudomonadales:capture_phylum=p__Proteobacteria:capture_species=s__Pseudomonas_E thivervalensis:evalue=3.1e-50:gapopen=0.0:heptad=MCP-40H:length=90.0:mismatch=1.0:qcovhsp=96.8:qend=92.0:qstart=3.0:ref_name=RS_GCF_001043005.1_protein.faa_NZ_JYKZ01000043.1_1@PF00015_full_PFAM.149.264:scovhsp=78.3:send=115.0:sstart=26.0],c729bdb6-9226-40ff-ae0e-6d17b3e95e45_4@MCPsignal.987.1106:0.0282497[&&NHX:Sample=rhizpot2:Type=capture:besthit=97.4:bitscore=200.0:capture_class=c__Halobacteria:capture_domain=d__Archaea:capture_family=f__Haloferacaceae:capture_genus=g__Halorubrum:capture_order=o__Halobacteriales:capture_phylum=p__Halobacteriota:capture_species=s__Halorubrum xinjiangense:evalue=1.58e-66:gapopen=0.0:heptad=MCP-40H:length=116.0:mismatch=3.0:qcovhsp=97.5:qend=116.0:qstart=1.0:ref_name=RS_GCF_001269885.1_protein.faa_NZ_LHVH01000035.1_206@PF00015_full_PFAM.475.656:scovhsp=64.1:send=143.0:sstart=28.0])0.449:0.0152207[&&NHX:Sample_counter=rhizpot1--1||rhizpot2--1:Type_counter=capture--2:besthit_avg=98.15:besthit_max=98.9:besthit_min=97.4:besthit_std=1.0606601717798212:besthit_sum=196.3:bitscore_avg=177.5:bitscore_max=200.0:bitscore_min=155.0:bitscore_std=31.81980515339464:bitscore_sum=355.0:capture_class_counter=c__Gammaproteobacteria--1||c__Halobacteria--1:capture_domain_counter=d__Archaea--1||d__Bacteria--1:capture_family_counter=f__Haloferacaceae--1||f__Pseudomonadaceae--1:capture_genus_counter=g__Halorubrum--1||g__Pseudomonas_E--1:capture_order_counter=o__Halobacteriales--1||o__Pseudomonadales--1:capture_phylum_counter=p__Halobacteriota--1||p__Proteobacteria--1:capture_species_counter=s__Halorubrum xinjiangense--1||s__Pseudomonas_E thivervalensis--1:evalue_avg=1.55e-50:evalue_max=3.1e-50:evalue_min=1.58e-66:evalue_std=2.1920310216782973e-50:evalue_sum=3.1e-50:gapopen_avg=0.0:gapopen_max=0.0:gapopen_min=0.0:gapopen_std=0.0:gapopen_sum=0.0:gtdb_class_counter=:gtdb_domain_counter=:gtdb_family_counter=:gtdb_genus_counter=:gtdb_order_counter=:gtdb_phylum_counter=:gtdb_species_counter=:heptad_counter=MCP-40H--2:lbd_counter=:length_avg=103.0:length_max=116.0:length_min=90.0:length_std=18.384776310850235:length_sum=206.0:mismatch_avg=2.0:mismatch_max=3.0:mismatch_min=1.0:mismatch_std=1.4142135623730951:mismatch_sum=4.0:name=N220577:qcovhsp_avg=97.15:qcovhsp_max=97.5:qcovhsp_min=96.8:qcovhsp_std=0.4949747468305853:qcovhsp_sum=194.3:qend_avg=104.0:qend_max=116.0:qend_min=92.0:qend_std=16.97056274847714:qend_sum=208.0:qstart_avg=2.0:qstart_max=3.0:qstart_min=1.0:qstart_std=1.4142135623730951:qstart_sum=4.0:ref_name_counter=RS_GCF_001043005.1_protein.faa_NZ_JYKZ01000043.1_1@PF00015_full_PFAM.149.264--1||RS_GCF_001269885.1_protein.faa_NZ_LHVH01000035.1_206@PF00015_full_PFAM.475.656--1:scovhsp_avg=71.19999999999999:scovhsp_max=78.3:scovhsp_min=64.1:scovhsp_std=10.040916292848978:scovhsp_sum=142.39999999999998:send_avg=129.0:send_max=143.0:send_min=115.0:send_std=19.79898987322333:send_sum=258.0:sstart_avg=27.0:sstart_max=28.0:sstart_min=26.0:sstart_std=1.4142135623730951:sstart_sum=54.0],(906fd4ab-ea0a-4447-89db-7f9b3f418f3f_2@MCPsignal.496.594:0.0158504[&&NHX:Sample=rhizpot1:Type=capture:besthit=99.0:bitscore=166.0:capture_class=c__Gammaproteobacteria:capture_domain=d__Bacteria:capture_family=f__Pseudomonadaceae:capture_genus=g__Pseudomonas_E:capture_order=o__Pseudomonadales:capture_phylum=p__Proteobacteria:capture_species=s__Pseudomonas_E moraviensis_A:evalue=2.1e-53:gapopen=0.0:heptad=MCP-40H:length=97.0:mismatch=1.0:qcovhsp=99.0:qend=98.0:qstart=2.0:ref_name=RS_GCF_001042985.1_protein.faa_NZ_JYKY01000004.1_76@PF00015_full_PFAM.478.656:scovhsp=54.5:send=127.0:sstart=31.0],192a2809-b70f-540a-8d6f-646025242776_6@MCPsignal.230.340:0.0653016[&&NHX:Sample=rhiztom1:Type=capture:besthit=95.3:bitscore=177.0:capture_class=c__Gammaproteobacteria:capture_domain=d__Bacteria:capture_family=f__Rhodocyclaceae:capture_genus=g__Denitromonas:capture_order=o__Burkholderiales:capture_phylum=p__Proteobacteria:capture_species=s__Denitromonas sp018524365:evalue=2.65e-57:gapopen=0.0:heptad=MCP-40H:length=106.0:mismatch=5.0:qcovhsp=96.4:qend=106.0:qstart=1.0:ref_name=RS_GCF_014268755.2_protein.faa_NZ_CP077093.1_6022@PF00015_full_PFAM.465.665:scovhsp=53.0:send=162.0:sstart=57.0])0.462:0.00749893[&&NHX:Sample_counter=rhizpot1--1||rhiztom1--1:Type_counter=capture--2:besthit_avg=97.15:besthit_max=99.0:besthit_min=95.3:besthit_std=2.616295090390228:besthit_sum=194.3:bitscore_avg=171.5:bitscore_max=177.0:bitscore_min=166.0:bitscore_std=7.7781745930520225:bitscore_sum=343.0:capture_class_counter=c__Gammaproteobacteria--2:capture_domain_counter=d__Bacteria--2:capture_family_counter=f__Pseudomonadaceae--1||f__Rhodocyclaceae--1:capture_genus_counter=g__Denitromonas--1||g__Pseudomonas_E--1:capture_order_counter=o__Burkholderiales--1||o__Pseudomonadales--1:capture_phylum_counter=p__Proteobacteria--2:capture_species_counter=s__Denitromonas sp018524365--1||s__Pseudomonas_E moraviensis_A--1:evalue_avg=1.0501325e-53:evalue_max=2.1e-53:evalue_min=2.65e-57:evalue_std=1.4847368571947353e-53:evalue_sum=2.100265e-53:gapopen_avg=0.0:gapopen_max=0.0:gapopen_min=0.0:gapopen_std=0.0:gapopen_sum=0.0:gtdb_class_counter=:gtdb_domain_counter=:gtdb_family_counter=:gtdb_genus_counter=:gtdb_order_counter=:gtdb_phylum_counter=:gtdb_species_counter=:heptad_counter=MCP-40H--2:lbd_counter=:length_avg=101.5:length_max=106.0:length_min=97.0:length_std=6.363961030678928:length_sum=203.0:mismatch_avg=3.0:mismatch_max=5.0:mismatch_min=1.0:mismatch_std=2.8284271247461903:mismatch_sum=6.0:name=N220580:qcovhsp_avg=97.7:qcovhsp_max=99.0:qcovhsp_min=96.4:qcovhsp_std=1.8384776310850195:qcovhsp_sum=195.4:qend_avg=102.0:qend_max=106.0:qend_min=98.0:qend_std=5.656854249492381:qend_sum=204.0:qstart_avg=1.5:qstart_max=2.0:qstart_min=1.0:qstart_std=0.7071067811865476:qstart_sum=3.0:ref_name_counter=RS_GCF_001042985.1_protein.faa_NZ_JYKY01000004.1_76@PF00015_full_PFAM.478.656--1||RS_GCF_014268755.2_protein.faa_NZ_CP077093.1_6022@PF00015_full_PFAM.465.665--1:scovhsp_avg=53.75:scovhsp_max=54.5:scovhsp_min=53.0:scovhsp_std=1.0606601717798212:scovhsp_sum=107.5:send_avg=144.5:send_max=162.0:send_min=127.0:send_std=24.748737341529164:send_sum=289.0:sstart_avg=44.0:sstart_max=57.0:sstart_min=31.0:sstart_std=18.384776310850235:sstart_sum=88.0])0.643:0.0155795[&&NHX:Sample_counter=rhizpot1--2||rhizpot2--1||rhiztom1--1:Type_counter=capture--4:besthit_avg=97.65:besthit_max=99.0:besthit_min=95.3:besthit_std=1.7291616465790605:besthit_sum=390.6:bitscore_avg=174.5:bitscore_max=200.0:bitscore_min=155.0:bitscore_std=19.226717521892983:bitscore_sum=698.0:capture_class_counter=c__Gammaproteobacteria--3||c__Halobacteria--1:capture_domain_counter=d__Archaea--1||d__Bacteria--3:capture_family_counter=f__Haloferacaceae--1||f__Pseudomonadaceae--2||f__Rhodocyclaceae--1:capture_genus_counter=g__Denitromonas--1||g__Halorubrum--1||g__Pseudomonas_E--2:capture_order_counter=o__Burkholderiales--1||o__Halobacteriales--1||o__Pseudomonadales--2:capture_phylum_counter=p__Halobacteriota--1||p__Proteobacteria--3:capture_species_counter=s__Denitromonas sp018524365--1||s__Halorubrum xinjiangense--1||s__Pseudomonas_E moraviensis_A--1||s__Pseudomonas_E thivervalensis--1:evalue_avg=7.755250662500001e-51:evalue_max=3.1e-50:evalue_min=1.58e-66:evalue_std=1.5496502719938461e-50:evalue_sum=3.1021002650000006e-50:gapopen_avg=0.0:gapopen_max=0.0:gapopen_min=0.0:gapopen_std=0.0:gapopen_sum=0.0:gtdb_class_counter=:gtdb_domain_counter=:gtdb_family_counter=:gtdb_genus_counter=:gtdb_order_counter=:gtdb_phylum_counter=:gtdb_species_counter=:heptad_counter=MCP-40H--4:lbd_counter=:length_avg=102.25:length_max=116.0:length_min=90.0:length_std=11.265729744080792:length_sum=409.0:mismatch_avg=2.5:mismatch_max=5.0:mismatch_min=1.0:mismatch_std=1.9148542155126762:mismatch_sum=10.0:name=N220581:qcovhsp_avg=97.425:qcovhsp_max=99.0:qcovhsp_min=96.4:qcovhsp_std=1.1441882129556586:qcovhsp_sum=389.7:qend_avg=103.0:qend_max=116.0:qend_min=92.0:qend_std=10.392304845413264:qend_sum=412.0:qstart_avg=1.75:qstart_max=3.0:qstart_min=1.0:qstart_std=0.9574271077563381:qstart_sum=7.0:ref_name_counter=RS_GCF_001042985.1_protein.faa_NZ_JYKY01000004.1_76@PF00015_full_PFAM.478.656--1||RS_GCF_001043005.1_protein.faa_NZ_JYKZ01000043.1_1@PF00015_full_PFAM.149.264--1||RS_GCF_001269885.1_protein.faa_NZ_LHVH01000035.1_206@PF00015_full_PFAM.475.656--1||RS_GCF_014268755.2_protein.faa_NZ_CP077093.1_6022@PF00015_full_PFAM.465.665--1:scovhsp_avg=62.474999999999994:scovhsp_max=78.3:scovhsp_min=53.0:scovhsp_std=11.639695013186556:scovhsp_sum=249.89999999999998:send_avg=136.75:send_max=162.0:send_min=115.0:send_std=20.36950334855189:send_sum=547.0:sstart_avg=35.5:sstart_max=57.0:sstart_min=26.0:sstart_std=14.479871085982314:sstart_sum=142.0],RS_GCF_001043005.1_protein.faa_NZ_JYKZ01000043.1_1@PF00015_full_PFAM.149.264:5e-09[&&NHX:Type=GTDB:gtdb_class=c__Gammaproteobacteria:gtdb_domain=d__Bacteria:gtdb_family=f__Pseudomonadaceae:gtdb_genus=g__Pseudomonas_E:gtdb_order=o__Pseudomonadales:gtdb_phylum=p__Proteobacteria:gtdb_species=s__Pseudomonas_E psychrophila:heptad=MCP-40H:species=d__Bacteria_p__Proteobacteria_c__Gammaproteobacteria_o__Pseudomonadales_f__Pseudomonadaceae_g__Pseudomonas_E_s__Pseudomonas_E psychrophila])0.594:0.0110747[&&NHX:Sample_counter=rhizpot1--2||rhizpot2--1||rhiztom1--1:Type_counter=GTDB--1||capture--4:besthit_avg=97.65:besthit_max=99.0:besthit_min=95.3:besthit_std=1.7291616465790605:besthit_sum=390.6:bitscore_avg=174.5:bitscore_max=200.0:bitscore_min=155.0:bitscore_std=19.226717521892983:bitscore_sum=698.0:capture_class_counter=c__Gammaproteobacteria--3||c__Halobacteria--1:capture_domain_counter=d__Archaea--1||d__Bacteria--3:capture_family_counter=f__Haloferacaceae--1||f__Pseudomonadaceae--2||f__Rhodocyclaceae--1:capture_genus_counter=g__Denitromonas--1||g__Halorubrum--1||g__Pseudomonas_E--2:capture_order_counter=o__Burkholderiales--1||o__Halobacteriales--1||o__Pseudomonadales--2:capture_phylum_counter=p__Halobacteriota--1||p__Proteobacteria--3:capture_species_counter=s__Denitromonas sp018524365--1||s__Halorubrum xinjiangense--1||s__Pseudomonas_E moraviensis_A--1||s__Pseudomonas_E thivervalensis--1:evalue_avg=7.755250662500001e-51:evalue_max=3.1e-50:evalue_min=1.58e-66:evalue_std=1.5496502719938461e-50:evalue_sum=3.1021002650000006e-50:gapopen_avg=0.0:gapopen_max=0.0:gapopen_min=0.0:gapopen_std=0.0:gapopen_sum=0.0:gtdb_class_counter=c__Gammaproteobacteria--1:gtdb_domain_counter=d__Bacteria--1:gtdb_family_counter=f__Pseudomonadaceae--1:gtdb_genus_counter=g__Pseudomonas_E--1:gtdb_order_counter=o__Pseudomonadales--1:gtdb_phylum_counter=p__Proteobacteria--1:gtdb_species_counter=s__Pseudomonas_E psychrophila--1:heptad_counter=MCP-40H--5:lbd_counter=:lca_tree=s__Pseudomonas_E psychrophila:length_avg=102.25:length_max=116.0:length_min=90.0:length_std=11.265729744080792:length_sum=409.0:mismatch_avg=2.5:mismatch_max=5.0:mismatch_min=1.0:mismatch_std=1.9148542155126762:mismatch_sum=10.0:name=N220583:qcovhsp_avg=97.425:qcovhsp_max=99.0:qcovhsp_min=96.4:qcovhsp_std=1.1441882129556586:qcovhsp_sum=389.7:qend_avg=103.0:qend_max=116.0:qend_min=92.0:qend_std=10.392304845413264:qend_sum=412.0:qstart_avg=1.75:qstart_max=3.0:qstart_min=1.0:qstart_std=0.9574271077563381:qstart_sum=7.0:ref_name_counter=RS_GCF_001042985.1_protein.faa_NZ_JYKY01000004.1_76@PF00015_full_PFAM.478.656--1||RS_GCF_001043005.1_protein.faa_NZ_JYKZ01000043.1_1@PF00015_full_PFAM.149.264--1||RS_GCF_001269885.1_protein.faa_NZ_LHVH01000035.1_206@PF00015_full_PFAM.475.656--1||RS_GCF_014268755.2_protein.faa_NZ_CP077093.1_6022@PF00015_full_PFAM.465.665--1:scovhsp_avg=62.474999999999994:scovhsp_max=78.3:scovhsp_min=53.0:scovhsp_std=11.639695013186556:scovhsp_sum=249.89999999999998:send_avg=136.75:send_max=162.0:send_min=115.0:send_std=20.36950334855189:send_sum=547.0:sstart_avg=35.5:sstart_max=57.0:sstart_min=26.0:sstart_std=14.479871085982314:sstart_sum=142.0])0.829:0.00818292[&&NHX:Sample_counter=rhizpot1--21||rhizpot2--2||rhizpot3--1||rhiztom1--27||rhiztom2--8||rhiztom3--32:Type_counter=GTDB--128||capture--91:besthit_avg=97.88783783783784:besthit_max=100.0:besthit_min=64.4:besthit_std=4.41094382167816:besthit_sum=7243.7:bitscore_avg=248.33783783783784:bitscore_max=321.0:bitscore_min=110.0:bitscore_std=57.35285568770737:bitscore_sum=18377.0:capture_class_counter=c__Alphaproteobacteria--1||c__Clostridia--1||c__Desulfuromonadia--1||c__Gammaproteobacteria--83||c__Halobacteria--4||c__Peptococcia--1:capture_domain_counter=d__Archaea--4||d__Bacteria--87:capture_family_counter=f__Alteromonadaceae--2||f__Burkholderiaceae--2||f__Celerinatantimonadaceae--13||f__Enterobacteriaceae--1||f__Geobacteraceae--1||f__Haloferacaceae--4||f__Lachnospiraceae--1||f__Marinomonadaceae--1||f__Pseudomonadaceae--61||f__Rhodocyclaceae--1||f__Shewanellaceae--1||f__Sphingomonadaceae--1||f__Steroidobacteraceae--1||f__UBA5745--1:capture_genus_counter=g__Acetatifactor--1||g__Agarivorans--13||g__Denitromonas--1||g__Geomonas--1||g__Halorubrum--4||g__JS7-9--2||g__Marinomonas--1||g__Pseudomonas_E--61||g__Serratia--1||g__Shewanella--1||g__Sphingomonas--1||g__TMP-86--1||g__Undibacterium--2||g__WRMS01--1:capture_order_counter=o__Burkholderiales--3||o__DRI-13--1||o__Enterobacterales--17||o__Geobacterales--1||o__Halobacteriales--4||o__Lachnospirales--1||o__Pseudomonadales--62||o__Sphingomonadales--1||o__Steroidobacterales--1:capture_phylum_counter=p__Desulfobacterota--1||p__Firmicutes_A--1||p__Firmicutes_B--1||p__Halobacteriota--4||p__Proteobacteria--84:capture_species_counter=s__Acetatifactor sp910589035--1||s__Agarivorans sp005405585--13||s__Denitromonas sp018524365--1||s__Geomonas sp003490025--1||s__Halorubrum xinjiangense--4||s__JS7-9 sp004329715--2||s__Marinomonas profundimaris--1||s__Pseudomonas_E asiatica--14||s__Pseudomonas_E baltica--2||s__Pseudomonas_E capeferrum--2||s__Pseudomonas_E fluorescens_BG--1||s__Pseudomonas_E guariconensis--3||s__Pseudomonas_E hunanensis--6||s__Pseudomonas_E mandelii--1||s__Pseudomonas_E moraviensis_A--2||s__Pseudomonas_E putida--6||s__Pseudomonas_E putida_K--7||s__Pseudomonas_E qingdaonensis--1||s__Pseudomonas_E soli--1||s__Pseudomonas_E sp002843585--4||s__Pseudomonas_E sp002901475--1||s__Pseudomonas_E sp004364435--2||s__Pseudomonas_E sp019139675--1||s__Pseudomonas_E sp900581005--1||s__Pseudomonas_E sp900591205--3||s__Pseudomonas_E sp900596015--2||s__Pseudomonas_E thivervalensis--1||s__Serratia quinivorans--1||s__Shewanella sp014164505--1||s__Sphingomonas sp000786205--1||s__TMP-86 sp018240265--1||s__Undibacterium sp014284365--2||s__WRMS01 sp018436095--1:evalue_avg=5.4864865043243284e-33:evalue_max=4.06e-31:evalue_min=3.32e-111:evalue_std=4.7196541327888606e-32:evalue_sum=4.060000013200003e-31:gapopen_avg=0.0945945945945946:gapopen_max=1.0:gapopen_min=0.0:gapopen_std=0.29465182234077136:gapopen_sum=7.0:gtdb_class_counter=c__Gammaproteobacteria--128:gtdb_domain_counter=d__Bacteria--128:gtdb_family_counter=f__Pseudomonadaceae--128:gtdb_genus_counter=g__Pseudomonas_E--128:gtdb_order_counter=o__Pseudomonadales--128:gtdb_phylum_counter=p__Proteobacteria--128:gtdb_species_counter=s__Pseudomonas_E alkylphenolica--1||s__Pseudomonas_E alkylphenolica_A--1||s__Pseudomonas_E alkylphenolica_B--1||s__Pseudomonas_E asiatica--1||s__Pseudomonas_E baltica--1||s__Pseudomonas_E capeferrum--1||s__Pseudomonas_E capeferrum_A--1||s__Pseudomonas_E coleopterorum--1||s__Pseudomonas_E cremoricolorata--1||s__Pseudomonas_E cremoricolorata_A--1||s__Pseudomonas_E donghuensis--1||s__Pseudomonas_E entomophila--1||s__Pseudomonas_E entomophila_A--1||s__Pseudomonas_E entomophila_B--1||s__Pseudomonas_E entomophila_C--1||s__Pseudomonas_E eucalypticola--1||s__Pseudomonas_E fluorescens_BS--1||s__Pseudomonas_E fulva--1||s__Pseudomonas_E fulva_C--1||s__Pseudomonas_E guariconensis--1||s__Pseudomonas_E guariconensis_A--1||s__Pseudomonas_E huaxiensis--1||s__Pseudomonas_E hunanensis--1||s__Pseudomonas_E inefficax--1||s__Pseudomonas_E japonica--1||s__Pseudomonas_E japonica_A--1||s__Pseudomonas_E juntendi--1||s__Pseudomonas_E laurentiana--1||s__Pseudomonas_E massiliensis--1||s__Pseudomonas_E monteilii--1||s__Pseudomonas_E monteilii_A--1||s__Pseudomonas_E monteilii_C--1||s__Pseudomonas_E mosselii--1||s__Pseudomonas_E mosselii_B--1||s__Pseudomonas_E mosselii_C--1||s__Pseudomonas_E parafulva--1||s__Pseudomonas_E parafulva_A--1||s__Pseudomonas_E parafulva_B--1||s__Pseudomonas_E plecoglossicida--1||s__Pseudomonas_E psychrophila--1||s__Pseudomonas_E pudica--1||s__Pseudomonas_E putida--1||s__Pseudomonas_E putida_B--1||s__Pseudomonas_E putida_C--1||s__Pseudomonas_E putida_E--1||s__Pseudomonas_E putida_F--1||s__Pseudomonas_E putida_H--1||s__Pseudomonas_E putida_J--1||s__Pseudomonas_E putida_K--1||s__Pseudomonas_E putida_L--1||s__Pseudomonas_E putida_M--1||s__Pseudomonas_E putida_N--1||s__Pseudomonas_E putida_P--1||s__Pseudomonas_E putida_Q--1||s__Pseudomonas_E putida_R--1||s__Pseudomonas_E putida_T--1||s__Pseudomonas_E putida_U--1||s__Pseudomonas_E putida_V--1||s__Pseudomonas_E putida_W--1||s__Pseudomonas_E qingdaonensis--1||s__Pseudomonas_E quercus--1||s__Pseudomonas_E reidholzensis--1||s__Pseudomonas_E rhizosphaerae--1||s__Pseudomonas_E sichuanensis--1||s__Pseudomonas_E soli--1||s__Pseudomonas_E sp000263855--1||s__Pseudomonas_E sp000282535--1||s__Pseudomonas_E sp000497835--1||s__Pseudomonas_E sp000935045--1||s__Pseudomonas_E sp000955815--1||s__Pseudomonas_E sp001259595--1||s__Pseudomonas_E sp001320245--1||s__Pseudomonas_E sp001320525--1||s__Pseudomonas_E sp001422615--1||s__Pseudomonas_E sp001642705--1||s__Pseudomonas_E sp002112505--1||s__Pseudomonas_E sp002113165--1||s__Pseudomonas_E sp002165135--1||s__Pseudomonas_E sp002379585--1||s__Pseudomonas_E sp002386445--1||s__Pseudomonas_E sp002434265--1||s__Pseudomonas_E sp002438125--1||s__Pseudomonas_E sp002753995--1||s__Pseudomonas_E sp002843585--1||s__Pseudomonas_E sp003024385--1||s__Pseudomonas_E sp003097135--1||s__Pseudomonas_E sp003097235--1||s__Pseudomonas_E sp003105155--1||s__Pseudomonas_E sp003205205--1||s__Pseudomonas_E sp003331055--1||s__Pseudomonas_E sp003428805--1||s__Pseudomonas_E sp003445295--1||s__Pseudomonas_E sp004214895--1||s__Pseudomonas_E sp004353925--1||s__Pseudomonas_E sp004519305--1||s__Pseudomonas_E sp004803755--1||s__Pseudomonas_E sp009391885--1||s__Pseudomonas_E sp009905435--1||s__Pseudomonas_E sp011355085--1||s__Pseudomonas_E sp011752525--1||s__Pseudomonas_E sp011752565--1||s__Pseudomonas_E sp012975065--1||s__Pseudomonas_E sp013179515--1||s__Pseudomonas_E sp014268815--1||s__Pseudomonas_E sp014268825--1||s__Pseudomonas_E sp014268885--1||s__Pseudomonas_E sp014268975--1||s__Pseudomonas_E sp014269185--1||s__Pseudomonas_E sp015354575--1||s__Pseudomonas_E sp016518545--1||s__Pseudomonas_E sp016648105--1||s__Pseudomonas_E sp016658545--1||s__Pseudomonas_E sp016865545--1||s__Pseudomonas_E sp017744435--1||s__Pseudomonas_E sp017875955--1||s__Pseudomonas_E sp018449655--1||s__Pseudomonas_E sp019139535--1||s__Pseudomonas_E sp019139675--1||s__Pseudomonas_E sp019139835--1||s__Pseudomonas_E sp019168305--1||s__Pseudomonas_E sp900101695--1||s__Pseudomonas_E sp900187455--1||s__Pseudomonas_E sp900596015--1||s__Pseudomonas_E sp903970465--1||s__Pseudomonas_E taiwanensis--1||s__Pseudomonas_E typographi--1||s__Pseudomonas_E vranovensis--1||s__Pseudomonas_E wadenswilerensis--1:heptad_counter=MCP-28H--1||MCP-40H--217||MCP-52H--1:lbd_counter=:lca_tree=g__Pseudomonas_E:length_avg=145.3108108108108:length_max=185.0:length_min=72.0:length_std=32.01922610603621:length_sum=10753.0:mismatch_avg=2.891891891891892:mismatch_max=36.0:mismatch_min=0.0:mismatch_std=4.967200825711303:mismatch_sum=214.0:name=N220584:qcovhsp_avg=99.17432432432433:qcovhsp_max=100.0:qcovhsp_min=95.5:qcovhsp_std=1.2236326795524533:qcovhsp_sum=7338.900000000001:qend_avg=146.1081081081081:qend_max=185.0:qend_min=74.0:qend_std=31.81520596536017:qend_sum=10812.0:qstart_avg=1.8513513513513513:qstart_max=8.0:qstart_min=1.0:qstart_std=1.549922069913958:qstart_sum=137.0:ref_name_counter=GB_GCA_002379585.1_protein.faa_DFUE01000057.1_4@PF00015_full_PFAM.459.665--2||GB_GCA_900596015.1_protein.faa_UVIF01000012.1_136@PF00015_full_PFAM.468.661--3||RS_GCF_000425805.1_protein.faa_NZ_KE384456.1_43@PF00015_full_PFAM.468.655--2||RS_GCF_000730605.1_protein.faa_NZ_BBIS01000015.1_79@PF00015_full_PFAM.470.666--5||RS_GCF_000800615.1_protein.faa_NZ_KN639176.1_3633@PF00015_full_PFAM.469.656--2||RS_GCF_001042985.1_protein.faa_NZ_JYKY01000004.1_76@PF00015_full_PFAM.478.656--1||RS_GCF_001043005.1_protein.faa_NZ_JYKZ01000043.1_1@PF00015_full_PFAM.149.264--4||RS_GCF_001269885.1_protein.faa_NZ_LHVH01000035.1_206@PF00015_full_PFAM.475.656--3||RS_GCF_001439785.1_protein.faa_NZ_JYLI01000002.1_221@PF00015_full_PFAM.475.656--1||RS_GCF_001642705.1_protein.faa_NZ_LWBV01000002.1_308@PF00015_full_PFAM.472.663--20||RS_GCF_002025705.1_protein.faa_NZ_CP018846.1_4749@PF00015_full_PFAM.469.666--1||RS_GCF_002843585.1_protein.faa_NZ_CP025262.1_277@PF00015_full_PFAM.472.663--1||RS_GCF_014268755.2_protein.faa_NZ_CP077093.1_6022@PF00015_full_PFAM.465.665--1||RS_GCF_016009175.1_protein.faa_NZ_JADUCM010000035.1_35@PF00015_full_PFAM.340.656--18||RS_GCF_019168305.1_protein.faa_NZ_JAHTBI010000093.1_9@PF00015_full_PFAM.336.656--2||RS_GCF_900102675.1_protein.faa_NZ_FMYX01000002.1_204@PF00015_full_PFAM.467.667--1||RS_GCF_900497695.1_protein.faa_NZ_UIDD01000012.1_241@PF00015_full_PFAM.468.656--3||RS_GCF_900536025.1_protein.faa_NZ_UNOZ01000039.1_179@PF00015_full_PFAM.342.666--2||RS_GCF_902498185.1_protein.faa_NZ_CABVIX010000002.1_503@PF00015_full_PFAM.469.662--2:scovhsp_avg=66.28243243243244:scovhsp_max=89.8:scovhsp_min=50.0:scovhsp_std=10.884151581361635:scovhsp_sum=4904.900000000001:send_avg=200.9189189189189:send_max=306.0:send_min=100.0:send_std=67.21296286355368:send_sum=14868.0:sstart_avg=56.67567567567568:sstart_max=123.0:sstart_min=1.0:sstart_std=44.624186607255105:sstart_sum=4194.0],(((5139fe0b-ad6c-439c-9c8c-a8a144e89c56_1@MCPsignal.310.444:0.00563017[&&NHX:Sample=rhizpot1:Type=capture:besthit=99.3:bitscore=240.0:capture_class=c__Gammaproteobacteria:capture_domain=d__Bacteria:capture_family=f__SZUA-229:capture_genus=g__GCA-2746365:capture_order=o__SZUA-229:capture_phylum=p__Proteobacteria:capture_species=s__GCA-2746365 sp016764035:evalue=6.55e-82:gapopen=0.0:heptad=MCP-40H:length=134.0:mismatch=1.0:qcovhsp=100.0:qend=134.0:qstart=1.0:ref_name=RS_GCF_009866765.1_protein.faa_NZ_CP019431.1_5504@PF00015_full_PFAM.461.655:scovhsp=69.1:send=135.0:sstart=2.0],(d61be3b2-3a69-4e9f-b9e7-4cdd9058d55d_4@MCPsignal.27.138:5e-09[&&NHX:Sample=rhizpot1:Type=capture:besthit=100.0:bitscore=195.0:capture_class=c__Gammaproteobacteria:capture_domain=d__Bacteria:capture_family=f__Pseudomonadaceae:capture_genus=g__Pseudomonas_E:capture_order=o__Pseudomonadales:capture_phylum=p__Proteobacteria:capture_species=s__Pseudomonas_E fluorescens_AO:evalue=7.62e-65:gapopen=0.0:heptad=MCP-40H:length=111.0:mismatch=0.0:qcovhsp=100.0:qend=111.0:qstart=1.0:ref_name=RS_GCF_001269885.1_protein.faa_NZ_LHVH01000035.1_206@PF00015_full_PFAM.475.656:scovhsp=61.3:send=122.0:sstart=12.0],((((00b8e590-9486-4ff6-b1d7-0211564fbde0_3@MCPsignal.190.286:0.00970041[&&NHX:Sample=rhizpot1:Type=capture:besthit=100.0:bitscore=166.0:capture_class=c__Gammaproteobacteria:capture_domain=d__Bacteria:capture_family=f__Pseudomonadaceae:capture_genus=g__Pseudomonas_E:capture_order=o__Pseudomonadales:capture_phylum=p__Proteobacteria:capture_species=s__Pseudomonas_E fluorescens_AO:evalue=1.33e-54:gapopen=0.0:heptad=MCP-40H:length=95.0:mismatch=0.0:qcovhsp=99.0:qend=95.0:qstart=1.0:ref_name=RS_GCF_001043005.1_protein.faa_NZ_JYKZ01000043.1_1@PF00015_full_PFAM.149.264:scovhsp=82.6:send=113.0:sstart=19.0],(((RS_GCF_000802155.2_protein.faa_NZ_JQGJ02000003.1_217@PF00015_full_PFAM.468.655:0[&&NHX:Type=GTDB:gtdb_class=c__Gammaproteobacteria:gtdb_domain=d__Bacteria:gtdb_family=f__Pseudomonadaceae:gtdb_genus=g__Pseudomonas_E:gtdb_order=o__Pseudomonadales:gtdb_phylum=p__Proteobacteria:gtdb_species=s__Pseudomonas_E frederiksbergensis_A:heptad=MCP-40H:species=d__Bacteria_p__Proteobacteria_c__Gammaproteobacteria_o__Pseudomonadales_f__Pseudomonadaceae_g__Pseudomonas_E_s__Pseudomonas_E frederiksbergensis_A],RS_GCF_019141525.1_protein.faa_NZ_CP077080.1_5377@PF00015_full_PFAM.468.655:0[&&NHX:Type=GTDB:gtdb_class=c__Gammaproteobacteria:gtdb_domain=d__Bacteria:gtdb_family=f__Pseudomonadaceae:gtdb_genus=g__Pseudomonas_E:gtdb_order=o__Pseudomonadales:gtdb_phylum=p__Proteobacteria:gtdb_species=s__Pseudomonas_E fluorescens_T:heptad=MCP-40H:species=d__Bacteria_p__Proteobacteria_c__Gammaproteobacteria_o__Pseudomonadales_f__Pseudomonadaceae_g__Pseudomonas_E_s__Pseudomonas_E fluorescens_T])0:0[&&NHX:Sample_counter=:Type_counter=GTDB--2:capture_class_counter=:capture_domain_counter=:capture_family_counter=:capture_genus_counter=:capture_order_counter=:capture_phylum_counter=:capture_species_counter=:evoltype=D:gtdb_class_counter=c__Gammaproteobacteria--2:gtdb_domain_counter=d__Bacteria--2:gtdb_family_counter=f__Pseudomonadaceae--2:gtdb_genus_counter=g__Pseudomonas_E--2:gtdb_order_counter=o__Pseudomonadales--2:gtdb_phylum_counter=p__Proteobacteria--2:gtdb_species_counter=s__Pseudomonas_E fluorescens_T--1||s__Pseudomonas_E frederiksbergensis_A--1:heptad_counter=MCP-40H--2:lbd_counter=:lca=d__Bacteria:lca_tree=g__Pseudomonas_E:name=N220590:ref_name_counter=],RS_GCF_014268655.2_protein.faa_NZ_JABWQX020000001.1_218@PF00015_full_PFAM.468.655:0[&&NHX:Type=GTDB:gtdb_class=c__Gammaproteobacteria:gtdb_domain=d__Bacteria:gtdb_family=f__Pseudomonadaceae:gtdb_genus=g__Pseudomonas_E:gtdb_order=o__Pseudomonadales:gtdb_phylum=p__Proteobacteria:gtdb_species=s__Pseudomonas_E sp014268655:heptad=MCP-40H:species=d__Bacteria_p__Proteobacteria_c__Gammaproteobacteria_o__Pseudomonadales_f__Pseudomonadaceae_g__Pseudomonas_E_s__Pseudomonas_E sp014268655]):5e-09[&&NHX:Sample_counter=:Type_counter=GTDB--3:capture_class_counter=:capture_domain_counter=:capture_family_counter=:capture_genus_counter=:capture_order_counter=:capture_phylum_counter=:capture_species_counter=:evoltype=D:gtdb_class_counter=c__Gammaproteobacteria--3:gtdb_domain_counter=d__Bacteria--3:gtdb_family_counter=f__Pseudomonadaceae--3:gtdb_genus_counter=g__Pseudomonas_E--3:gtdb_order_counter=o__Pseudomonadales--3:gtdb_phylum_counter=p__Proteobacteria--3:gtdb_species_counter=s__Pseudomonas_E fluorescens_T--1||s__Pseudomonas_E frederiksbergensis_A--1||s__Pseudomonas_E sp014268655--1:heptad_counter=MCP-40H--3:lbd_counter=:lca=d__Bacteria:lca_tree=g__Pseudomonas_E:name=N220592:ref_name_counter=],(RS_GCF_001269885.1_protein.faa_NZ_LHVH01000035.1_206@PF00015_full_PFAM.475.656:5e-09[&&NHX:Type=GTDB:gtdb_class=c__Gammaproteobacteria:gtdb_domain=d__Bacteria:gtdb_family=f__Pseudomonadaceae:gtdb_genus=g__Pseudomonas_E:gtdb_order=o__Pseudomonadales:gtdb_phylum=p__Proteobacteria:gtdb_species=s__Pseudomonas_E kilonensis:heptad=MCP-40H:species=d__Bacteria_p__Proteobacteria_c__Gammaproteobacteria_o__Pseudomonadales_f__Pseudomonadaceae_g__Pseudomonas_E_s__Pseudomonas_E kilonensis],RS_GCF_008801605.1_protein.faa_NZ_VZPJ01000002.1_534@PF00015_full_PFAM.473.660:5e-09[&&NHX:Type=GTDB:gtdb_class=c__Gammaproteobacteria:gtdb_domain=d__Bacteria:gtdb_family=f__Pseudomonadaceae:gtdb_genus=g__Pseudomonas_E:gtdb_order=o__Pseudomonadales:gtdb_phylum=p__Proteobacteria:gtdb_species=s__Pseudomonas_E brassicacearum:heptad=MCP-40H:species=d__Bacteria_p__Proteobacteria_c__Gammaproteobacteria_o__Pseudomonadales_f__Pseudomonadaceae_g__Pseudomonas_E_s__Pseudomonas_E brassicacearum])0.877:5e-09[&&NHX:Sample_counter=:Type_counter=GTDB--2:capture_class_counter=:capture_domain_counter=:capture_family_counter=:capture_genus_counter=:capture_order_counter=:capture_phylum_counter=:capture_species_counter=:evoltype=D:gtdb_class_counter=c__Gammaproteobacteria--2:gtdb_domain_counter=d__Bacteria--2:gtdb_family_counter=f__Pseudomonadaceae--2:gtdb_genus_counter=g__Pseudomonas_E--2:gtdb_order_counter=o__Pseudomonadales--2:gtdb_phylum_counter=p__Proteobacteria--2:gtdb_species_counter=s__Pseudomonas_E brassicacearum--1||s__Pseudomonas_E kilonensis--1:heptad_counter=MCP-40H--2:lbd_counter=:lca=d__Bacteria:lca_tree=g__Pseudomonas_E:name=N220595:ref_name_counter=])0:5e-09[&&NHX:Sample_counter=:Type_counter=GTDB--5:capture_class_counter=:capture_domain_counter=:capture_family_counter=:capture_genus_counter=:capture_order_counter=:capture_phylum_counter=:capture_species_counter=:evoltype=D:gtdb_class_counter=c__Gammaproteobacteria--5:gtdb_domain_counter=d__Bacteria--5:gtdb_family_counter=f__Pseudomonadaceae--5:gtdb_genus_counter=g__Pseudomonas_E--5:gtdb_order_counter=o__Pseudomonadales--5:gtdb_phylum_counter=p__Proteobacteria--5:gtdb_species_counter=s__Pseudomonas_E brassicacearum--1||s__Pseudomonas_E fluorescens_T--1||s__Pseudomonas_E frederiksbergensis_A--1||s__Pseudomonas_E kilonensis--1||s__Pseudomonas_E sp014268655--1:heptad_counter=MCP-40H--5:lbd_counter=:lca=d__Bacteria:lca_tree=g__Pseudomonas_E:name=N220596:ref_name_counter=])0:5e-09[&&NHX:Sample_counter=rhizpot1--1:Type_counter=GTDB--5||capture--1:besthit_avg=100.0:besthit_max=100.0:besthit_min=100.0:besthit_std=0:besthit_sum=100.0:bitscore_avg=166.0:bitscore_max=166.0:bitscore_min=166.0:bitscore_std=0:bitscore_sum=166.0:capture_class_counter=c__Gammaproteobacteria--1:capture_domain_counter=d__Bacteria--1:capture_family_counter=f__Pseudomonadaceae--1:capture_genus_counter=g__Pseudomonas_E--1:capture_order_counter=o__Pseudomonadales--1:capture_phylum_counter=p__Proteobacteria--1:capture_species_counter=s__Pseudomonas_E fluorescens_AO--1:evalue_avg=1.33e-54:evalue_max=1.33e-54:evalue_min=1.33e-54:evalue_std=0:evalue_sum=1.33e-54:gapopen_avg=0.0:gapopen_max=0.0:gapopen_min=0.0:gapopen_std=0:gapopen_sum=0.0:gtdb_class_counter=c__Gammaproteobacteria--5:gtdb_domain_counter=d__Bacteria--5:gtdb_family_counter=f__Pseudomonadaceae--5:gtdb_genus_counter=g__Pseudomonas_E--5:gtdb_order_counter=o__Pseudomonadales--5:gtdb_phylum_counter=p__Proteobacteria--5:gtdb_species_counter=s__Pseudomonas_E brassicacearum--1||s__Pseudomonas_E fluorescens_T--1||s__Pseudomonas_E frederiksbergensis_A--1||s__Pseudomonas_E kilonensis--1||s__Pseudomonas_E sp014268655--1:heptad_counter=MCP-40H--6:lbd_counter=:lca_tree=g__Pseudomonas_E:length_avg=95.0:length_max=95.0:length_min=95.0:length_std=0:length_sum=95.0:mismatch_avg=0.0:mismatch_max=0.0:mismatch_min=0.0:mismatch_std=0:mismatch_sum=0.0:name=N220597:qcovhsp_avg=99.0:qcovhsp_max=99.0:qcovhsp_min=99.0:qcovhsp_std=0:qcovhsp_sum=99.0:qend_avg=95.0:qend_max=95.0:qend_min=95.0:qend_std=0:qend_sum=95.0:qstart_avg=1.0:qstart_max=1.0:qstart_min=1.0:qstart_std=0:qstart_sum=1.0:ref_name_counter=RS_GCF_001043005.1_protein.faa_NZ_JYKZ01000043.1_1@PF00015_full_PFAM.149.264--1:scovhsp_avg=82.6:scovhsp_max=82.6:scovhsp_min=82.6:scovhsp_std=0:scovhsp_sum=82.6:send_avg=113.0:send_max=113.0:send_min=113.0:send_std=0:send_sum=113.0:sstart_avg=19.0:sstart_max=19.0:sstart_min=19.0:sstart_std=0:sstart_sum=19.0],(RS_GCF_018325905.1_protein.faa_NZ_AP021901.1_5680@PF00015_full_PFAM.468.661:5e-09[&&NHX:Type=GTDB:gtdb_class=c__Gammaproteobacteria:gtdb_domain=d__Bacteria:gtdb_family=f__Pseudomonadaceae:gtdb_genus=g__Pseudomonas_E:gtdb_order=o__Pseudomonadales:gtdb_phylum=p__Proteobacteria:gtdb_species=s__Pseudomonas_E sp018325905:heptad=MCP-40H:species=d__Bacteria_p__Proteobacteria_c__Gammaproteobacteria_o__Pseudomonadales_f__Pseudomonadaceae_g__Pseudomonas_E_s__Pseudomonas_E sp018325905],f9ef8866-3da4-4da0-81be-6757dd5529ad_5@MCPsignal.286.414:0.00647256[&&NHX:Sample=rhiztom2:Type=capture:besthit=99.2:bitscore=219.0:capture_class=c__Gammaproteobacteria:capture_domain=d__Bacteria:capture_family=f__Pseudomonadaceae:capture_genus=g__Pseudomonas_E:capture_order=o__Pseudomonadales:capture_phylum=p__Proteobacteria:capture_species=s__Pseudomonas_E sp003033885:evalue=7.9e-74:gapopen=0.0:heptad=MCP-40H:length=128.0:mismatch=1.0:qcovhsp=100.0:qend=128.0:qstart=1.0:ref_name=RS_GCF_001269885.1_protein.faa_NZ_LHVH01000035.1_206@PF00015_full_PFAM.475.656:scovhsp=70.7:send=153.0:sstart=26.0])0:5e-09[&&NHX:Sample_counter=rhiztom2--1:Type_counter=GTDB--1||capture--1:besthit_avg=99.2:besthit_max=99.2:besthit_min=99.2:besthit_std=0:besthit_sum=99.2:bitscore_avg=219.0:bitscore_max=219.0:bitscore_min=219.0:bitscore_std=0:bitscore_sum=219.0:capture_class_counter=c__Gammaproteobacteria--1:capture_domain_counter=d__Bacteria--1:capture_family_counter=f__Pseudomonadaceae--1:capture_genus_counter=g__Pseudomonas_E--1:capture_order_counter=o__Pseudomonadales--1:capture_phylum_counter=p__Proteobacteria--1:capture_species_counter=s__Pseudomonas_E sp003033885--1:evalue_avg=7.9e-74:evalue_max=7.9e-74:evalue_min=7.9e-74:evalue_std=0:evalue_sum=7.9e-74:gapopen_avg=0.0:gapopen_max=0.0:gapopen_min=0.0:gapopen_std=0:gapopen_sum=0.0:gtdb_class_counter=c__Gammaproteobacteria--1:gtdb_domain_counter=d__Bacteria--1:gtdb_family_counter=f__Pseudomonadaceae--1:gtdb_genus_counter=g__Pseudomonas_E--1:gtdb_order_counter=o__Pseudomonadales--1:gtdb_phylum_counter=p__Proteobacteria--1:gtdb_species_counter=s__Pseudomonas_E sp018325905--1:heptad_counter=MCP-40H--2:lbd_counter=:lca_tree=s__Pseudomonas_E sp018325905:length_avg=128.0:length_max=128.0:length_min=128.0:length_std=0:length_sum=128.0:mismatch_avg=1.0:mismatch_max=1.0:mismatch_min=1.0:mismatch_std=0:mismatch_sum=1.0:name=N220600:qcovhsp_avg=100.0:qcovhsp_max=100.0:qcovhsp_min=100.0:qcovhsp_std=0:qcovhsp_sum=100.0:qend_avg=128.0:qend_max=128.0:qend_min=128.0:qend_std=0:qend_sum=128.0:qstart_avg=1.0:qstart_max=1.0:qstart_min=1.0:qstart_std=0:qstart_sum=1.0:ref_name_counter=RS_GCF_001269885.1_protein.faa_NZ_LHVH01000035.1_206@PF00015_full_PFAM.475.656--1:scovhsp_avg=70.7:scovhsp_max=70.7:scovhsp_min=70.7:scovhsp_std=0:scovhsp_sum=70.7:send_avg=153.0:send_max=153.0:send_min=153.0:send_std=0:send_sum=153.0:sstart_avg=26.0:sstart_max=26.0:sstart_min=26.0:sstart_std=0:sstart_sum=26.0])0.903:5e-09[&&NHX:Sample_counter=rhizpot1--1||rhiztom2--1:Type_counter=GTDB--6||capture--2:besthit_avg=99.6:besthit_max=100.0:besthit_min=99.2:besthit_std=0.565685424949236:besthit_sum=199.2:bitscore_avg=192.5:bitscore_max=219.0:bitscore_min=166.0:bitscore_std=37.476659402887016:bitscore_sum=385.0:capture_class_counter=c__Gammaproteobacteria--2:capture_domain_counter=d__Bacteria--2:capture_family_counter=f__Pseudomonadaceae--2:capture_genus_counter=g__Pseudomonas_E--2:capture_order_counter=o__Pseudomonadales--2:capture_phylum_counter=p__Proteobacteria--2:capture_species_counter=s__Pseudomonas_E fluorescens_AO--1||s__Pseudomonas_E sp003033885--1:evalue_avg=6.65e-55:evalue_max=1.33e-54:evalue_min=7.9e-74:evalue_std=9.404520189781082e-55:evalue_sum=1.33e-54:gapopen_avg=0.0:gapopen_max=0.0:gapopen_min=0.0:gapopen_std=0.0:gapopen_sum=0.0:gtdb_class_counter=c__Gammaproteobacteria--6:gtdb_domain_counter=d__Bacteria--6:gtdb_family_counter=f__Pseudomonadaceae--6:gtdb_genus_counter=g__Pseudomonas_E--6:gtdb_order_counter=o__Pseudomonadales--6:gtdb_phylum_counter=p__Proteobacteria--6:gtdb_species_counter=s__Pseudomonas_E brassicacearum--1||s__Pseudomonas_E fluorescens_T--1||s__Pseudomonas_E frederiksbergensis_A--1||s__Pseudomonas_E kilonensis--1||s__Pseudomonas_E sp014268655--1||s__Pseudomonas_E sp018325905--1:heptad_counter=MCP-40H--8:lbd_counter=:lca_tree=g__Pseudomonas_E:length_avg=111.5:length_max=128.0:length_min=95.0:length_std=23.33452377915607:length_sum=223.0:mismatch_avg=0.5:mismatch_max=1.0:mismatch_min=0.0:mismatch_std=0.7071067811865476:mismatch_sum=1.0:name=N220601:qcovhsp_avg=99.5:qcovhsp_max=100.0:qcovhsp_min=99.0:qcovhsp_std=0.7071067811865476:qcovhsp_sum=199.0:qend_avg=111.5:qend_max=128.0:qend_min=95.0:qend_std=23.33452377915607:qend_sum=223.0:qstart_avg=1.0:qstart_max=1.0:qstart_min=1.0:qstart_std=0.0:qstart_sum=2.0:ref_name_counter=RS_GCF_001043005.1_protein.faa_NZ_JYKZ01000043.1_1@PF00015_full_PFAM.149.264--1||RS_GCF_001269885.1_protein.faa_NZ_LHVH01000035.1_206@PF00015_full_PFAM.475.656--1:scovhsp_avg=76.65:scovhsp_max=82.6:scovhsp_min=70.7:scovhsp_std=8.41457069611991:scovhsp_sum=153.3:send_avg=133.0:send_max=153.0:send_min=113.0:send_std=28.284271247461902:send_sum=266.0:sstart_avg=22.5:sstart_max=26.0:sstart_min=19.0:sstart_std=4.949747468305833:sstart_sum=45.0],((8752ecb8-eafe-4547-a392-e7a82bdb0c8f_3@MCPsignal.42.221:0.0041002[&&NHX:Sample=rhiztom2:Type=capture:besthit=99.4:bitscore=312.0:capture_class=c__Gammaproteobacteria:capture_domain=d__Bacteria:capture_family=f__Pseudomonadaceae:capture_genus=g__Pseudomonas_E:capture_order=o__Pseudomonadales:capture_phylum=p__Proteobacteria:capture_species=s__Pseudomonas_E thivervalensis:evalue=1.47e-109:gapopen=0.0:heptad=MCP-40H:length=179.0:mismatch=1.0:qcovhsp=100.0:qend=179.0:qstart=1.0:ref_name=RS_GCF_009601685.2_protein.faa_NZ_CP045701.2_5279@PF00015_full_PFAM.463.660:scovhsp=90.9:send=179.0:sstart=1.0],RS_GCF_013608025.1_protein.faa_NZ_VDLV01000013.1_162@PF00015_full_PFAM.473.655:5e-09[&&NHX:Type=GTDB:gtdb_class=c__Gammaproteobacteria:gtdb_domain=d__Bacteria:gtdb_family=f__Pseudomonadaceae:gtdb_genus=g__Pseudomonas_E:gtdb_order=o__Pseudomonadales:gtdb_phylum=p__Proteobacteria:gtdb_species=s__Pseudomonas_E neoaurantiaca:heptad=MCP-40H:species=d__Bacteria_p__Proteobacteria_c__Gammaproteobacteria_o__Pseudomonadales_f__Pseudomonadaceae_g__Pseudomonas_E_s__Pseudomonas_E neoaurantiaca])0:5e-09[&&NHX:Sample_counter=rhiztom2--1:Type_counter=GTDB--1||capture--1:besthit_avg=99.4:besthit_max=99.4:besthit_min=99.4:besthit_std=0:besthit_sum=99.4:bitscore_avg=312.0:bitscore_max=312.0:bitscore_min=312.0:bitscore_std=0:bitscore_sum=312.0:capture_class_counter=c__Gammaproteobacteria--1:capture_domain_counter=d__Bacteria--1:capture_family_counter=f__Pseudomonadaceae--1:capture_genus_counter=g__Pseudomonas_E--1:capture_order_counter=o__Pseudomonadales--1:capture_phylum_counter=p__Proteobacteria--1:capture_species_counter=s__Pseudomonas_E thivervalensis--1:evalue_avg=1.47e-109:evalue_max=1.47e-109:evalue_min=1.47e-109:evalue_std=0:evalue_sum=1.47e-109:gapopen_avg=0.0:gapopen_max=0.0:gapopen_min=0.0:gapopen_std=0:gapopen_sum=0.0:gtdb_class_counter=c__Gammaproteobacteria--1:gtdb_domain_counter=d__Bacteria--1:gtdb_family_counter=f__Pseudomonadaceae--1:gtdb_genus_counter=g__Pseudomonas_E--1:gtdb_order_counter=o__Pseudomonadales--1:gtdb_phylum_counter=p__Proteobacteria--1:gtdb_species_counter=s__Pseudomonas_E neoaurantiaca--1:heptad_counter=MCP-40H--2:lbd_counter=:lca_tree=s__Pseudomonas_E neoaurantiaca:length_avg=179.0:length_max=179.0:length_min=179.0:length_std=0:length_sum=179.0:mismatch_avg=1.0:mismatch_max=1.0:mismatch_min=1.0:mismatch_std=0:mismatch_sum=1.0:name=N220604:qcovhsp_avg=100.0:qcovhsp_max=100.0:qcovhsp_min=100.0:qcovhsp_std=0:qcovhsp_sum=100.0:qend_avg=179.0:qend_max=179.0:qend_min=179.0:qend_std=0:qend_sum=179.0:qstart_avg=1.0:qstart_max=1.0:qstart_min=1.0:qstart_std=0:qstart_sum=1.0:ref_name_counter=RS_GCF_009601685.2_protein.faa_NZ_CP045701.2_5279@PF00015_full_PFAM.463.660--1:scovhsp_avg=90.9:scovhsp_max=90.9:scovhsp_min=90.9:scovhsp_std=0:scovhsp_sum=90.9:send_avg=179.0:send_max=179.0:send_min=179.0:send_std=0:send_sum=179.0:sstart_avg=1.0:sstart_max=1.0:sstart_min=1.0:sstart_std=0:sstart_sum=1.0],RS_GCF_009601685.2_protein.faa_NZ_CP045701.2_5279@PF00015_full_PFAM.463.660:5e-09[&&NHX:Type=GTDB:gtdb_class=c__Gammaproteobacteria:gtdb_domain=d__Bacteria:gtdb_family=f__Pseudomonadaceae:gtdb_genus=g__Pseudomonas_E:gtdb_order=o__Pseudomonadales:gtdb_phylum=p__Proteobacteria:gtdb_species=s__Pseudomonas_E kilonensis_B:heptad=MCP-40H:species=d__Bacteria_p__Proteobacteria_c__Gammaproteobacteria_o__Pseudomonadales_f__Pseudomonadaceae_g__Pseudomonas_E_s__Pseudomonas_E kilonensis_B])0.906:6e-09[&&NHX:Sample_counter=rhiztom2--1:Type_counter=GTDB--2||capture--1:besthit_avg=99.4:besthit_max=99.4:besthit_min=99.4:besthit_std=0:besthit_sum=99.4:bitscore_avg=312.0:bitscore_max=312.0:bitscore_min=312.0:bitscore_std=0:bitscore_sum=312.0:capture_class_counter=c__Gammaproteobacteria--1:capture_domain_counter=d__Bacteria--1:capture_family_counter=f__Pseudomonadaceae--1:capture_genus_counter=g__Pseudomonas_E--1:capture_order_counter=o__Pseudomonadales--1:capture_phylum_counter=p__Proteobacteria--1:capture_species_counter=s__Pseudomonas_E thivervalensis--1:evalue_avg=1.47e-109:evalue_max=1.47e-109:evalue_min=1.47e-109:evalue_std=0:evalue_sum=1.47e-109:gapopen_avg=0.0:gapopen_max=0.0:gapopen_min=0.0:gapopen_std=0:gapopen_sum=0.0:gtdb_class_counter=c__Gammaproteobacteria--2:gtdb_domain_counter=d__Bacteria--2:gtdb_family_counter=f__Pseudomonadaceae--2:gtdb_genus_counter=g__Pseudomonas_E--2:gtdb_order_counter=o__Pseudomonadales--2:gtdb_phylum_counter=p__Proteobacteria--2:gtdb_species_counter=s__Pseudomonas_E kilonensis_B--1||s__Pseudomonas_E neoaurantiaca--1:heptad_counter=MCP-40H--3:lbd_counter=:lca_tree=g__Pseudomonas_E:length_avg=179.0:length_max=179.0:length_min=179.0:length_std=0:length_sum=179.0:mismatch_avg=1.0:mismatch_max=1.0:mismatch_min=1.0:mismatch_std=0:mismatch_sum=1.0:name=N220606:qcovhsp_avg=100.0:qcovhsp_max=100.0:qcovhsp_min=100.0:qcovhsp_std=0:qcovhsp_sum=100.0:qend_avg=179.0:qend_max=179.0:qend_min=179.0:qend_std=0:qend_sum=179.0:qstart_avg=1.0:qstart_max=1.0:qstart_min=1.0:qstart_std=0:qstart_sum=1.0:ref_name_counter=RS_GCF_009601685.2_protein.faa_NZ_CP045701.2_5279@PF00015_full_PFAM.463.660--1:scovhsp_avg=90.9:scovhsp_max=90.9:scovhsp_min=90.9:scovhsp_std=0:scovhsp_sum=90.9:send_avg=179.0:send_max=179.0:send_min=179.0:send_std=0:send_sum=179.0:sstart_avg=1.0:sstart_max=1.0:sstart_min=1.0:sstart_std=0:sstart_sum=1.0])0:5e-09[&&NHX:Sample_counter=rhizpot1--1||rhiztom2--2:Type_counter=GTDB--8||capture--3:besthit_avg=99.53333333333335:besthit_max=100.0:besthit_min=99.2:besthit_std=0.4163331998932245:besthit_sum=298.6:bitscore_avg=232.33333333333334:bitscore_max=312.0:bitscore_min=166.0:bitscore_std=73.9075999700527:bitscore_sum=697.0:capture_class_counter=c__Gammaproteobacteria--3:capture_domain_counter=d__Bacteria--3:capture_family_counter=f__Pseudomonadaceae--3:capture_genus_counter=g__Pseudomonas_E--3:capture_order_counter=o__Pseudomonadales--3:capture_phylum_counter=p__Proteobacteria--3:capture_species_counter=s__Pseudomonas_E fluorescens_AO--1||s__Pseudomonas_E sp003033885--1||s__Pseudomonas_E thivervalensis--1:evalue_avg=4.433333333333333e-55:evalue_max=1.33e-54:evalue_min=1.47e-109:evalue_std=7.678758580222024e-55:evalue_sum=1.33e-54:gapopen_avg=0.0:gapopen_max=0.0:gapopen_min=0.0:gapopen_std=0.0:gapopen_sum=0.0:gtdb_class_counter=c__Gammaproteobacteria--8:gtdb_domain_counter=d__Bacteria--8:gtdb_family_counter=f__Pseudomonadaceae--8:gtdb_genus_counter=g__Pseudomonas_E--8:gtdb_order_counter=o__Pseudomonadales--8:gtdb_phylum_counter=p__Proteobacteria--8:gtdb_species_counter=s__Pseudomonas_E brassicacearum--1||s__Pseudomonas_E fluorescens_T--1||s__Pseudomonas_E frederiksbergensis_A--1||s__Pseudomonas_E kilonensis--1||s__Pseudomonas_E kilonensis_B--1||s__Pseudomonas_E neoaurantiaca--1||s__Pseudomonas_E sp014268655--1||s__Pseudomonas_E sp018325905--1:heptad_counter=MCP-40H--11:lbd_counter=:lca_tree=g__Pseudomonas_E:length_avg=134.0:length_max=179.0:length_min=95.0:length_std=42.320207938997655:length_sum=402.0:mismatch_avg=0.6666666666666666:mismatch_max=1.0:mismatch_min=0.0:mismatch_std=0.5773502691896258:mismatch_sum=2.0:name=N220607:qcovhsp_avg=99.66666666666667:qcovhsp_max=100.0:qcovhsp_min=99.0:qcovhsp_std=0.5773502691896257:qcovhsp_sum=299.0:qend_avg=134.0:qend_max=179.0:qend_min=95.0:qend_std=42.320207938997655:qend_sum=402.0:qstart_avg=1.0:qstart_max=1.0:qstart_min=1.0:qstart_std=0.0:qstart_sum=3.0:ref_name_counter=RS_GCF_001043005.1_protein.faa_NZ_JYKZ01000043.1_1@PF00015_full_PFAM.149.264--1||RS_GCF_001269885.1_protein.faa_NZ_LHVH01000035.1_206@PF00015_full_PFAM.475.656--1||RS_GCF_009601685.2_protein.faa_NZ_CP045701.2_5279@PF00015_full_PFAM.463.660--1:scovhsp_avg=81.39999999999999:scovhsp_max=90.9:scovhsp_min=70.7:scovhsp_std=10.153324578678651:scovhsp_sum=244.2:send_avg=148.33333333333334:send_max=179.0:send_min=113.0:send_std=33.24655370611115:send_sum=445.0:sstart_avg=15.333333333333334:sstart_max=26.0:sstart_min=1.0:sstart_std=12.897028081435401:sstart_sum=46.0],RS_GCF_001623525.1_protein.faa_NZ_CP015225.1_4637@PF00015_full_PFAM.474.662:5e-09[&&NHX:Type=GTDB:gtdb_class=c__Gammaproteobacteria:gtdb_domain=d__Bacteria:gtdb_family=f__Pseudomonadaceae:gtdb_genus=g__Pseudomonas_E:gtdb_order=o__Pseudomonadales:gtdb_phylum=p__Proteobacteria:gtdb_species=s__Pseudomonas_E fluorescens_Q:heptad=MCP-40H:species=d__Bacteria_p__Proteobacteria_c__Gammaproteobacteria_o__Pseudomonadales_f__Pseudomonadaceae_g__Pseudomonas_E_s__Pseudomonas_E fluorescens_Q])0:5e-09[&&NHX:Sample_counter=rhizpot1--1||rhiztom2--2:Type_counter=GTDB--9||capture--3:besthit_avg=99.53333333333335:besthit_max=100.0:besthit_min=99.2:besthit_std=0.4163331998932245:besthit_sum=298.6:bitscore_avg=232.33333333333334:bitscore_max=312.0:bitscore_min=166.0:bitscore_std=73.9075999700527:bitscore_sum=697.0:capture_class_counter=c__Gammaproteobacteria--3:capture_domain_counter=d__Bacteria--3:capture_family_counter=f__Pseudomonadaceae--3:capture_genus_counter=g__Pseudomonas_E--3:capture_order_counter=o__Pseudomonadales--3:capture_phylum_counter=p__Proteobacteria--3:capture_species_counter=s__Pseudomonas_E fluorescens_AO--1||s__Pseudomonas_E sp003033885--1||s__Pseudomonas_E thivervalensis--1:evalue_avg=4.433333333333333e-55:evalue_max=1.33e-54:evalue_min=1.47e-109:evalue_std=7.678758580222024e-55:evalue_sum=1.33e-54:gapopen_avg=0.0:gapopen_max=0.0:gapopen_min=0.0:gapopen_std=0.0:gapopen_sum=0.0:gtdb_class_counter=c__Gammaproteobacteria--9:gtdb_domain_counter=d__Bacteria--9:gtdb_family_counter=f__Pseudomonadaceae--9:gtdb_genus_counter=g__Pseudomonas_E--9:gtdb_order_counter=o__Pseudomonadales--9:gtdb_phylum_counter=p__Proteobacteria--9:gtdb_species_counter=s__Pseudomonas_E brassicacearum--1||s__Pseudomonas_E fluorescens_Q--1||s__Pseudomonas_E fluorescens_T--1||s__Pseudomonas_E frederiksbergensis_A--1||s__Pseudomonas_E kilonensis--1||s__Pseudomonas_E kilonensis_B--1||s__Pseudomonas_E neoaurantiaca--1||s__Pseudomonas_E sp014268655--1||s__Pseudomonas_E sp018325905--1:heptad_counter=MCP-40H--12:lbd_counter=:lca_tree=g__Pseudomonas_E:length_avg=134.0:length_max=179.0:length_min=95.0:length_std=42.320207938997655:length_sum=402.0:mismatch_avg=0.6666666666666666:mismatch_max=1.0:mismatch_min=0.0:mismatch_std=0.5773502691896258:mismatch_sum=2.0:name=N220609:qcovhsp_avg=99.66666666666667:qcovhsp_max=100.0:qcovhsp_min=99.0:qcovhsp_std=0.5773502691896257:qcovhsp_sum=299.0:qend_avg=134.0:qend_max=179.0:qend_min=95.0:qend_std=42.320207938997655:qend_sum=402.0:qstart_avg=1.0:qstart_max=1.0:qstart_min=1.0:qstart_std=0.0:qstart_sum=3.0:ref_name_counter=RS_GCF_001043005.1_protein.faa_NZ_JYKZ01000043.1_1@PF00015_full_PFAM.149.264--1||RS_GCF_001269885.1_protein.faa_NZ_LHVH01000035.1_206@PF00015_full_PFAM.475.656--1||RS_GCF_009601685.2_protein.faa_NZ_CP045701.2_5279@PF00015_full_PFAM.463.660--1:scovhsp_avg=81.39999999999999:scovhsp_max=90.9:scovhsp_min=70.7:scovhsp_std=10.153324578678651:scovhsp_sum=244.2:send_avg=148.33333333333334:send_max=179.0:send_min=113.0:send_std=33.24655370611115:send_sum=445.0:sstart_avg=15.333333333333334:sstart_max=26.0:sstart_min=1.0:sstart_std=12.897028081435401:sstart_sum=46.0])0.499:5e-09[&&NHX:Sample_counter=rhizpot1--2||rhiztom2--2:Type_counter=GTDB--9||capture--4:besthit_avg=99.64999999999999:besthit_max=100.0:besthit_min=99.2:besthit_std=0.41231056256176385:besthit_sum=398.59999999999997:bitscore_avg=223.0:bitscore_max=312.0:bitscore_min=166.0:bitscore_std=63.166446789415026:bitscore_sum=892.0:capture_class_counter=c__Gammaproteobacteria--4:capture_domain_counter=d__Bacteria--4:capture_family_counter=f__Pseudomonadaceae--4:capture_genus_counter=g__Pseudomonas_E--4:capture_order_counter=o__Pseudomonadales--4:capture_phylum_counter=p__Proteobacteria--4:capture_species_counter=s__Pseudomonas_E fluorescens_AO--2||s__Pseudomonas_E sp003033885--1||s__Pseudomonas_E thivervalensis--1:evalue_avg=3.3250000001905004e-55:evalue_max=1.33e-54:evalue_min=1.47e-109:evalue_std=6.649999999873e-55:evalue_sum=1.3300000000762002e-54:gapopen_avg=0.0:gapopen_max=0.0:gapopen_min=0.0:gapopen_std=0.0:gapopen_sum=0.0:gtdb_class_counter=c__Gammaproteobacteria--9:gtdb_domain_counter=d__Bacteria--9:gtdb_family_counter=f__Pseudomonadaceae--9:gtdb_genus_counter=g__Pseudomonas_E--9:gtdb_order_counter=o__Pseudomonadales--9:gtdb_phylum_counter=p__Proteobacteria--9:gtdb_species_counter=s__Pseudomonas_E brassicacearum--1||s__Pseudomonas_E fluorescens_Q--1||s__Pseudomonas_E fluorescens_T--1||s__Pseudomonas_E frederiksbergensis_A--1||s__Pseudomonas_E kilonensis--1||s__Pseudomonas_E kilonensis_B--1||s__Pseudomonas_E neoaurantiaca--1||s__Pseudomonas_E sp014268655--1||s__Pseudomonas_E sp018325905--1:heptad_counter=MCP-40H--13:lbd_counter=:lca_tree=g__Pseudomonas_E:length_avg=128.25:length_max=179.0:length_min=95.0:length_std=36.41771546926029:length_sum=513.0:mismatch_avg=0.5:mismatch_max=1.0:mismatch_min=0.0:mismatch_std=0.5773502691896257:mismatch_sum=2.0:name=N220610:qcovhsp_avg=99.75:qcovhsp_max=100.0:qcovhsp_min=99.0:qcovhsp_std=0.5:qcovhsp_sum=399.0:qend_avg=128.25:qend_max=179.0:qend_min=95.0:qend_std=36.41771546926029:qend_sum=513.0:qstart_avg=1.0:qstart_max=1.0:qstart_min=1.0:qstart_std=0.0:qstart_sum=4.0:ref_name_counter=RS_GCF_001043005.1_protein.faa_NZ_JYKZ01000043.1_1@PF00015_full_PFAM.149.264--1||RS_GCF_001269885.1_protein.faa_NZ_LHVH01000035.1_206@PF00015_full_PFAM.475.656--2||RS_GCF_009601685.2_protein.faa_NZ_CP045701.2_5279@PF00015_full_PFAM.463.660--1:scovhsp_avg=76.375:scovhsp_max=90.9:scovhsp_min=61.3:scovhsp_std=13.028014686308376:scovhsp_sum=305.5:send_avg=141.75:send_max=179.0:send_min=113.0:send_std=30.170349683091178:send_sum=567.0:sstart_avg=14.5:sstart_max=26.0:sstart_min=1.0:sstart_std=10.661457061146317:sstart_sum=58.0])0:5e-09[&&NHX:Sample_counter=rhizpot1--3||rhiztom2--2:Type_counter=GTDB--9||capture--5:besthit_avg=99.58000000000001:besthit_max=100.0:besthit_min=99.2:besthit_std=0.3898717737923577:besthit_sum=497.90000000000003:bitscore_avg=226.4:bitscore_max=312.0:bitscore_min=166.0:bitscore_std=55.2295210915322:bitscore_sum=1132.0:capture_class_counter=c__Gammaproteobacteria--5:capture_domain_counter=d__Bacteria--5:capture_family_counter=f__Pseudomonadaceae--4||f__SZUA-229--1:capture_genus_counter=g__GCA-2746365--1||g__Pseudomonas_E--4:capture_order_counter=o__Pseudomonadales--4||o__SZUA-229--1:capture_phylum_counter=p__Proteobacteria--5:capture_species_counter=s__GCA-2746365 sp016764035--1||s__Pseudomonas_E fluorescens_AO--2||s__Pseudomonas_E sp003033885--1||s__Pseudomonas_E thivervalensis--1:evalue_avg=2.6600000001524002e-55:evalue_max=1.33e-54:evalue_min=1.47e-109:evalue_std=5.947940820064247e-55:evalue_sum=1.3300000000762002e-54:gapopen_avg=0.0:gapopen_max=0.0:gapopen_min=0.0:gapopen_std=0.0:gapopen_sum=0.0:gtdb_class_counter=c__Gammaproteobacteria--9:gtdb_domain_counter=d__Bacteria--9:gtdb_family_counter=f__Pseudomonadaceae--9:gtdb_genus_counter=g__Pseudomonas_E--9:gtdb_order_counter=o__Pseudomonadales--9:gtdb_phylum_counter=p__Proteobacteria--9:gtdb_species_counter=s__Pseudomonas_E brassicacearum--1||s__Pseudomonas_E fluorescens_Q--1||s__Pseudomonas_E fluorescens_T--1||s__Pseudomonas_E frederiksbergensis_A--1||s__Pseudomonas_E kilonensis--1||s__Pseudomonas_E kilonensis_B--1||s__Pseudomonas_E neoaurantiaca--1||s__Pseudomonas_E sp014268655--1||s__Pseudomonas_E sp018325905--1:heptad_counter=MCP-40H--14:lbd_counter=:lca_tree=g__Pseudomonas_E:length_avg=129.4:length_max=179.0:length_min=95.0:length_std=31.64332473050201:length_sum=647.0:mismatch_avg=0.6:mismatch_max=1.0:mismatch_min=0.0:mismatch_std=0.5477225575051662:mismatch_sum=3.0:name=N220611:qcovhsp_avg=99.8:qcovhsp_max=100.0:qcovhsp_min=99.0:qcovhsp_std=0.4472135954999579:qcovhsp_sum=499.0:qend_avg=129.4:qend_max=179.0:qend_min=95.0:qend_std=31.64332473050201:qend_sum=647.0:qstart_avg=1.0:qstart_max=1.0:qstart_min=1.0:qstart_std=0.0:qstart_sum=5.0:ref_name_counter=RS_GCF_001043005.1_protein.faa_NZ_JYKZ01000043.1_1@PF00015_full_PFAM.149.264--1||RS_GCF_001269885.1_protein.faa_NZ_LHVH01000035.1_206@PF00015_full_PFAM.475.656--2||RS_GCF_009601685.2_protein.faa_NZ_CP045701.2_5279@PF00015_full_PFAM.463.660--1||RS_GCF_009866765.1_protein.faa_NZ_CP019431.1_5504@PF00015_full_PFAM.461.655--1:scovhsp_avg=74.91999999999999:scovhsp_max=90.9:scovhsp_min=61.3:scovhsp_std=11.742316636848116:scovhsp_sum=374.59999999999997:send_avg=140.4:send_max=179.0:send_min=113.0:send_std=26.30209117161599:send_sum=702.0:sstart_avg=12.0:sstart_max=26.0:sstart_min=1.0:sstart_std=10.793516572461451:sstart_sum=60.0],(b9db7c93-5567-4676-9921-08a61d32c522_1@MCPsignal.211.395:5e-09[&&NHX:Sample=rhizpot3:Type=capture:besthit=99.4:bitscore=315.0:capture_class=c__Gammaproteobacteria:capture_domain=d__Bacteria:capture_family=f__Pseudomonadaceae:capture_genus=g__Pseudomonas_E:capture_order=o__Pseudomonadales:capture_phylum=p__Proteobacteria:capture_species=s__Pseudomonas_E sp900581005:evalue=9.76e-111:gapopen=0.0:heptad=MCP-40H:length=181.0:mismatch=1.0:qcovhsp=98.4:qend=184.0:qstart=4.0:ref_name=RS_GCF_009866765.1_protein.faa_NZ_CP019431.1_5504@PF00015_full_PFAM.461.655:scovhsp=93.3:send=181.0:sstart=1.0],((26dadccc-fb5e-4a9f-a398-a49a1ca5f83e_5@MCPsignal.110.187:0.014952[&&NHX:Sample=rhiztom3:Type=capture:besthit=100.0:bitscore=135.0:capture_class=c__Gammaproteobacteria:capture_domain=d__Bacteria:capture_family=f__Pseudomonadaceae:capture_genus=g__Pseudomonas_E:capture_order=o__Pseudomonadales:capture_phylum=p__Proteobacteria:capture_species=s__Pseudomonas_E fluorescens_BG:evalue=1.91e-42:gapopen=0.0:heptad=MCP-40H:length=76.0:mismatch=0.0:qcovhsp=98.7:qend=77.0:qstart=2.0:ref_name=RS_GCF_001043005.1_protein.faa_NZ_JYKZ01000043.1_1@PF00015_full_PFAM.149.264:scovhsp=66.1:send=105.0:sstart=30.0],(((RS_GCF_001269905.1_protein.faa_NZ_LHVK01000003.1_122@PF00015_full_PFAM.473.663:0.00381753[&&NHX:Type=GTDB:gtdb_class=c__Gammaproteobacteria:gtdb_domain=d__Bacteria:gtdb_family=f__Pseudomonadaceae:gtdb_genus=g__Pseudomonas_E:gtdb_order=o__Pseudomonadales:gtdb_phylum=p__Proteobacteria:gtdb_species=s__Pseudomonas_E corrugata:heptad=MCP-40H:species=d__Bacteria_p__Proteobacteria_c__Gammaproteobacteria_o__Pseudomonadales_f__Pseudomonadaceae_g__Pseudomonas_E_s__Pseudomonas_E corrugata],(RS_GCF_007828215.1_protein.faa_NZ_VIUE01000019.1_52@PF00015_full_PFAM.463.657:5e-09[&&NHX:Type=GTDB:gtdb_class=c__Gammaproteobacteria:gtdb_domain=d__Bacteria:gtdb_family=f__Pseudomonadaceae:gtdb_genus=g__Pseudomonas_E:gtdb_order=o__Pseudomonadales:gtdb_phylum=p__Proteobacteria:gtdb_species=s__Pseudomonas_E sp007828215:heptad=MCP-40H:species=d__Bacteria_p__Proteobacteria_c__Gammaproteobacteria_o__Pseudomonadales_f__Pseudomonadaceae_g__Pseudomonas_E_s__Pseudomonas_E sp007828215],RS_GCF_000585995.1_protein.faa_NZ_CP007410.1_5375@PF00015_full_PFAM.474.657:5e-09[&&NHX:Type=GTDB:gtdb_class=c__Gammaproteobacteria:gtdb_domain=d__Bacteria:gtdb_family=f__Pseudomonadaceae:gtdb_genus=g__Pseudomonas_E:gtdb_order=o__Pseudomonadales:gtdb_phylum=p__Proteobacteria:gtdb_species=s__Pseudomonas_E brassicacearum_A:heptad=MCP-40H:species=d__Bacteria_p__Proteobacteria_c__Gammaproteobacteria_o__Pseudomonadales_f__Pseudomonadaceae_g__Pseudomonas_E_s__Pseudomonas_E brassicacearum_A])0:5e-09[&&NHX:Sample_counter=:Type_counter=GTDB--2:capture_class_counter=:capture_domain_counter=:capture_family_counter=:capture_genus_counter=:capture_order_counter=:capture_phylum_counter=:capture_species_counter=:evoltype=D:gtdb_class_counter=c__Gammaproteobacteria--2:gtdb_domain_counter=d__Bacteria--2:gtdb_family_counter=f__Pseudomonadaceae--2:gtdb_genus_counter=g__Pseudomonas_E--2:gtdb_order_counter=o__Pseudomonadales--2:gtdb_phylum_counter=p__Proteobacteria--2:gtdb_species_counter=s__Pseudomonas_E brassicacearum_A--1||s__Pseudomonas_E sp007828215--1:heptad_counter=MCP-40H--2:lbd_counter=:lca=d__Bacteria:lca_tree=g__Pseudomonas_E:name=N220617:ref_name_counter=])0:5e-09[&&NHX:Sample_counter=:Type_counter=GTDB--3:capture_class_counter=:capture_domain_counter=:capture_family_counter=:capture_genus_counter=:capture_order_counter=:capture_phylum_counter=:capture_species_counter=:evoltype=D:gtdb_class_counter=c__Gammaproteobacteria--3:gtdb_domain_counter=d__Bacteria--3:gtdb_family_counter=f__Pseudomonadaceae--3:gtdb_genus_counter=g__Pseudomonas_E--3:gtdb_order_counter=o__Pseudomonadales--3:gtdb_phylum_counter=p__Proteobacteria--3:gtdb_species_counter=s__Pseudomonas_E brassicacearum_A--1||s__Pseudomonas_E corrugata--1||s__Pseudomonas_E sp007828215--1:heptad_counter=MCP-40H--3:lbd_counter=:lca=d__Bacteria:lca_tree=g__Pseudomonas_E:name=N220618:ref_name_counter=],((RS_GCF_000774145.1_protein.faa_NZ_KN322986.1_205@PF00015_full_PFAM.465.663:0[&&NHX:Type=GTDB:gtdb_class=c__Gammaproteobacteria:gtdb_domain=d__Bacteria:gtdb_family=f__Pseudomonadaceae:gtdb_genus=g__Pseudomonas_E:gtdb_order=o__Pseudomonadales:gtdb_phylum=p__Proteobacteria:gtdb_species=s__Pseudomonas_E mediterranea:heptad=MCP-40H:species=d__Bacteria_p__Proteobacteria_c__Gammaproteobacteria_o__Pseudomonadales_f__Pseudomonadaceae_g__Pseudomonas_E_s__Pseudomonas_E mediterranea],RS_GCF_006227205.1_protein.faa_NZ_VCNG01000001.1_204@PF00015_full_PFAM.465.663:0[&&NHX:Type=GTDB:gtdb_class=c__Gammaproteobacteria:gtdb_domain=d__Bacteria:gtdb_family=f__Pseudomonadaceae:gtdb_genus=g__Pseudomonas_E:gtdb_order=o__Pseudomonadales:gtdb_phylum=p__Proteobacteria:gtdb_species=s__Pseudomonas_E sp006227205:heptad=MCP-40H:species=d__Bacteria_p__Proteobacteria_c__Gammaproteobacteria_o__Pseudomonadales_f__Pseudomonadaceae_g__Pseudomonas_E_s__Pseudomonas_E sp006227205])0:0[&&NHX:Sample_counter=:Type_counter=GTDB--2:capture_class_counter=:capture_domain_counter=:capture_family_counter=:capture_genus_counter=:capture_order_counter=:capture_phylum_counter=:capture_species_counter=:evoltype=D:gtdb_class_counter=c__Gammaproteobacteria--2:gtdb_domain_counter=d__Bacteria--2:gtdb_family_counter=f__Pseudomonadaceae--2:gtdb_genus_counter=g__Pseudomonas_E--2:gtdb_order_counter=o__Pseudomonadales--2:gtdb_phylum_counter=p__Proteobacteria--2:gtdb_species_counter=s__Pseudomonas_E mediterranea--1||s__Pseudomonas_E sp006227205--1:heptad_counter=MCP-40H--2:lbd_counter=:lca=d__Bacteria:lca_tree=g__Pseudomonas_E:name=N220621:ref_name_counter=],RS_GCF_014596565.1_protein.faa_NZ_NOIN01000002.1_203@PF00015_full_PFAM.465.663:0[&&NHX:Type=GTDB:gtdb_class=c__Gammaproteobacteria:gtdb_domain=d__Bacteria:gtdb_family=f__Pseudomonadaceae:gtdb_genus=g__Pseudomonas_E:gtdb_order=o__Pseudomonadales:gtdb_phylum=p__Proteobacteria:gtdb_species=s__Pseudomonas_E sp000801235:heptad=MCP-40H:species=d__Bacteria_p__Proteobacteria_c__Gammaproteobacteria_o__Pseudomonadales_f__Pseudomonadaceae_g__Pseudomonas_E_s__Pseudomonas_E sp000801235]):5e-09[&&NHX:Sample_counter=:Type_counter=GTDB--3:capture_class_counter=:capture_domain_counter=:capture_family_counter=:capture_genus_counter=:capture_order_counter=:capture_phylum_counter=:capture_species_counter=:evoltype=D:gtdb_class_counter=c__Gammaproteobacteria--3:gtdb_domain_counter=d__Bacteria--3:gtdb_family_counter=f__Pseudomonadaceae--3:gtdb_genus_counter=g__Pseudomonas_E--3:gtdb_order_counter=o__Pseudomonadales--3:gtdb_phylum_counter=p__Proteobacteria--3:gtdb_species_counter=s__Pseudomonas_E mediterranea--1||s__Pseudomonas_E sp000801235--1||s__Pseudomonas_E sp006227205--1:heptad_counter=MCP-40H--3:lbd_counter=:lca=d__Bacteria:lca_tree=g__Pseudomonas_E:name=N220623:ref_name_counter=])0:5e-09[&&NHX:Sample_counter=:Type_counter=GTDB--6:capture_class_counter=:capture_domain_counter=:capture_family_counter=:capture_genus_counter=:capture_order_counter=:capture_phylum_counter=:capture_species_counter=:evoltype=D:gtdb_class_counter=c__Gammaproteobacteria--6:gtdb_domain_counter=d__Bacteria--6:gtdb_family_counter=f__Pseudomonadaceae--6:gtdb_genus_counter=g__Pseudomonas_E--6:gtdb_order_counter=o__Pseudomonadales--6:gtdb_phylum_counter=p__Proteobacteria--6:gtdb_species_counter=s__Pseudomonas_E brassicacearum_A--1||s__Pseudomonas_E corrugata--1||s__Pseudomonas_E mediterranea--1||s__Pseudomonas_E sp000801235--1||s__Pseudomonas_E sp006227205--1||s__Pseudomonas_E sp007828215--1:heptad_counter=MCP-40H--6:lbd_counter=:lca=d__Bacteria:lca_tree=g__Pseudomonas_E:name=N220624:ref_name_counter=],(RS_GCF_900156465.1_protein.faa_NZ_LT707064.1_1752@PF00015_full_PFAM.471.658:5e-09[&&NHX:Type=GTDB:gtdb_class=c__Gammaproteobacteria:gtdb_domain=d__Bacteria:gtdb_family=f__Pseudomonadaceae:gtdb_genus=g__Pseudomonas_E:gtdb_order=o__Pseudomonadales:gtdb_phylum=p__Proteobacteria:gtdb_species=s__Pseudomonas_E sp900156465:heptad=MCP-40H:species=d__Bacteria_p__Proteobacteria_c__Gammaproteobacteria_o__Pseudomonadales_f__Pseudomonadaceae_g__Pseudomonas_E_s__Pseudomonas_E sp900156465],RS_GCF_001269775.1_protein.faa_NZ_LHVL01000009.1_23@PF00015_full_PFAM.483.669:0.00388854[&&NHX:Type=GTDB:gtdb_class=c__Gammaproteobacteria:gtdb_domain=d__Bacteria:gtdb_family=f__Pseudomonadaceae:gtdb_genus=g__Pseudomonas_E:gtdb_order=o__Pseudomonadales:gtdb_phylum=p__Proteobacteria:gtdb_species=s__Pseudomonas_E sp001269775:heptad=MCP-40H:species=d__Bacteria_p__Proteobacteria_c__Gammaproteobacteria_o__Pseudomonadales_f__Pseudomonadaceae_g__Pseudomonas_E_s__Pseudomonas_E sp001269775])0.874:0.00387615[&&NHX:Sample_counter=:Type_counter=GTDB--2:capture_class_counter=:capture_domain_counter=:capture_family_counter=:capture_genus_counter=:capture_order_counter=:capture_phylum_counter=:capture_species_counter=:evoltype=D:gtdb_class_counter=c__Gammaproteobacteria--2:gtdb_domain_counter=d__Bacteria--2:gtdb_family_counter=f__Pseudomonadaceae--2:gtdb_genus_counter=g__Pseudomonas_E--2:gtdb_order_counter=o__Pseudomonadales--2:gtdb_phylum_counter=p__Proteobacteria--2:gtdb_species_counter=s__Pseudomonas_E sp001269775--1||s__Pseudomonas_E sp900156465--1:heptad_counter=MCP-40H--2:lbd_counter=:lca=d__Bacteria:lca_tree=g__Pseudomonas_E:name=N220627:ref_name_counter=])0:0.00356382[&&NHX:Sample_counter=:Type_counter=GTDB--8:capture_class_counter=:capture_domain_counter=:capture_family_counter=:capture_genus_counter=:capture_order_counter=:capture_phylum_counter=:capture_species_counter=:evoltype=D:gtdb_class_counter=c__Gammaproteobacteria--8:gtdb_domain_counter=d__Bacteria--8:gtdb_family_counter=f__Pseudomonadaceae--8:gtdb_genus_counter=g__Pseudomonas_E--8:gtdb_order_counter=o__Pseudomonadales--8:gtdb_phylum_counter=p__Proteobacteria--8:gtdb_species_counter=s__Pseudomonas_E brassicacearum_A--1||s__Pseudomonas_E corrugata--1||s__Pseudomonas_E mediterranea--1||s__Pseudomonas_E sp000801235--1||s__Pseudomonas_E sp001269775--1||s__Pseudomonas_E sp006227205--1||s__Pseudomonas_E sp007828215--1||s__Pseudomonas_E sp900156465--1:heptad_counter=MCP-40H--8:lbd_counter=:lca=d__Bacteria:lca_tree=g__Pseudomonas_E:name=N220628:ref_name_counter=])0:1.8e-08[&&NHX:Sample_counter=rhiztom3--1:Type_counter=GTDB--8||capture--1:besthit_avg=100.0:besthit_max=100.0:besthit_min=100.0:besthit_std=0:besthit_sum=100.0:bitscore_avg=135.0:bitscore_max=135.0:bitscore_min=135.0:bitscore_std=0:bitscore_sum=135.0:capture_class_counter=c__Gammaproteobacteria--1:capture_domain_counter=d__Bacteria--1:capture_family_counter=f__Pseudomonadaceae--1:capture_genus_counter=g__Pseudomonas_E--1:capture_order_counter=o__Pseudomonadales--1:capture_phylum_counter=p__Proteobacteria--1:capture_species_counter=s__Pseudomonas_E fluorescens_BG--1:evalue_avg=1.91e-42:evalue_max=1.91e-42:evalue_min=1.91e-42:evalue_std=0:evalue_sum=1.91e-42:gapopen_avg=0.0:gapopen_max=0.0:gapopen_min=0.0:gapopen_std=0:gapopen_sum=0.0:gtdb_class_counter=c__Gammaproteobacteria--8:gtdb_domain_counter=d__Bacteria--8:gtdb_family_counter=f__Pseudomonadaceae--8:gtdb_genus_counter=g__Pseudomonas_E--8:gtdb_order_counter=o__Pseudomonadales--8:gtdb_phylum_counter=p__Proteobacteria--8:gtdb_species_counter=s__Pseudomonas_E brassicacearum_A--1||s__Pseudomonas_E corrugata--1||s__Pseudomonas_E mediterranea--1||s__Pseudomonas_E sp000801235--1||s__Pseudomonas_E sp001269775--1||s__Pseudomonas_E sp006227205--1||s__Pseudomonas_E sp007828215--1||s__Pseudomonas_E sp900156465--1:heptad_counter=MCP-40H--9:lbd_counter=:lca_tree=g__Pseudomonas_E:length_avg=76.0:length_max=76.0:length_min=76.0:length_std=0:length_sum=76.0:mismatch_avg=0.0:mismatch_max=0.0:mismatch_min=0.0:mismatch_std=0:mismatch_sum=0.0:name=N220629:qcovhsp_avg=98.7:qcovhsp_max=98.7:qcovhsp_min=98.7:qcovhsp_std=0:qcovhsp_sum=98.7:qend_avg=77.0:qend_max=77.0:qend_min=77.0:qend_std=0:qend_sum=77.0:qstart_avg=2.0:qstart_max=2.0:qstart_min=2.0:qstart_std=0:qstart_sum=2.0:ref_name_counter=RS_GCF_001043005.1_protein.faa_NZ_JYKZ01000043.1_1@PF00015_full_PFAM.149.264--1:scovhsp_avg=66.1:scovhsp_max=66.1:scovhsp_min=66.1:scovhsp_std=0:scovhsp_sum=66.1:send_avg=105.0:send_max=105.0:send_min=105.0:send_std=0:send_sum=105.0:sstart_avg=30.0:sstart_max=30.0:sstart_min=30.0:sstart_std=0:sstart_sum=30.0],((RS_GCF_018614775.1_protein.faa_NZ_JAGGOF010000048.1_27@PF00015_full_PFAM.465.659:5e-09[&&NHX:Type=GTDB:gtdb_class=c__Gammaproteobacteria:gtdb_domain=d__Bacteria:gtdb_family=f__Pseudomonadaceae:gtdb_genus=g__Pseudomonas_E:gtdb_order=o__Pseudomonadales:gtdb_phylum=p__Proteobacteria:gtdb_species=s__Pseudomonas_E fluorescens_BY:heptad=MCP-40H:species=d__Bacteria_p__Proteobacteria_c__Gammaproteobacteria_o__Pseudomonadales_f__Pseudomonadaceae_g__Pseudomonas_E_s__Pseudomonas_E fluorescens_BY],931462b8-6080-4856-99bd-0535dabd9fd9_3@MCPsignal.44.190:0.00561283[&&NHX:Sample=rhiztom3:Type=capture:besthit=99.3:bitscore=251.0:capture_class=c__Gammaproteobacteria:capture_domain=d__Bacteria:capture_family=f__Pseudomonadaceae:capture_genus=g__Pseudomonas_E:capture_order=o__Pseudomonadales:capture_phylum=p__Proteobacteria:capture_species=s__Pseudomonas_E sp003033885:evalue=3.75e-86:gapopen=0.0:heptad=MCP-40H:length=146.0:mismatch=1.0:qcovhsp=100.0:qend=146.0:qstart=1.0:ref_name=RS_GCF_001269885.1_protein.faa_NZ_LHVH01000035.1_206@PF00015_full_PFAM.475.656:scovhsp=80.7:send=167.0:sstart=22.0])0:6e-09[&&NHX:Sample_counter=rhiztom3--1:Type_counter=GTDB--1||capture--1:besthit_avg=99.3:besthit_max=99.3:besthit_min=99.3:besthit_std=0:besthit_sum=99.3:bitscore_avg=251.0:bitscore_max=251.0:bitscore_min=251.0:bitscore_std=0:bitscore_sum=251.0:capture_class_counter=c__Gammaproteobacteria--1:capture_domain_counter=d__Bacteria--1:capture_family_counter=f__Pseudomonadaceae--1:capture_genus_counter=g__Pseudomonas_E--1:capture_order_counter=o__Pseudomonadales--1:capture_phylum_counter=p__Proteobacteria--1:capture_species_counter=s__Pseudomonas_E sp003033885--1:evalue_avg=3.75e-86:evalue_max=3.75e-86:evalue_min=3.75e-86:evalue_std=0:evalue_sum=3.75e-86:gapopen_avg=0.0:gapopen_max=0.0:gapopen_min=0.0:gapopen_std=0:gapopen_sum=0.0:gtdb_class_counter=c__Gammaproteobacteria--1:gtdb_domain_counter=d__Bacteria--1:gtdb_family_counter=f__Pseudomonadaceae--1:gtdb_genus_counter=g__Pseudomonas_E--1:gtdb_order_counter=o__Pseudomonadales--1:gtdb_phylum_counter=p__Proteobacteria--1:gtdb_species_counter=s__Pseudomonas_E fluorescens_BY--1:heptad_counter=MCP-40H--2:lbd_counter=:lca_tree=s__Pseudomonas_E fluorescens_BY:length_avg=146.0:length_max=146.0:length_min=146.0:length_std=0:length_sum=146.0:mismatch_avg=1.0:mismatch_max=1.0:mismatch_min=1.0:mismatch_std=0:mismatch_sum=1.0:name=N220632:qcovhsp_avg=100.0:qcovhsp_max=100.0:qcovhsp_min=100.0:qcovhsp_std=0:qcovhsp_sum=100.0:qend_avg=146.0:qend_max=146.0:qend_min=146.0:qend_std=0:qend_sum=146.0:qstart_avg=1.0:qstart_max=1.0:qstart_min=1.0:qstart_std=0:qstart_sum=1.0:ref_name_counter=RS_GCF_001269885.1_protein.faa_NZ_LHVH01000035.1_206@PF00015_full_PFAM.475.656--1:scovhsp_avg=80.7:scovhsp_max=80.7:scovhsp_min=80.7:scovhsp_std=0:scovhsp_sum=80.7:send_avg=167.0:send_max=167.0:send_min=167.0:send_std=0:send_sum=167.0:sstart_avg=22.0:sstart_max=22.0:sstart_min=22.0:sstart_std=0:sstart_sum=22.0],(((4aaa8f51-3656-45d5-a480-0d910ed5d1c1_1@MCPsignal.600.784:0.0039517[&&NHX:Sample=rhiztom3:Type=capture:besthit=98.9:bitscore=315.0:capture_class=c__Gammaproteobacteria:capture_domain=d__Bacteria:capture_family=f__Pseudomonadaceae:capture_genus=g__Pseudomonas_E:capture_order=o__Pseudomonadales:capture_phylum=p__Proteobacteria:capture_species=s__Pseudomonas_E frederiksbergensis_A:evalue=9.76e-111:gapopen=0.0:heptad=MCP-40H:length=181.0:mismatch=2.0:qcovhsp=98.4:qend=184.0:qstart=4.0:ref_name=RS_GCF_009866765.1_protein.faa_NZ_CP019431.1_5504@PF00015_full_PFAM.461.655:scovhsp=93.3:send=181.0:sstart=1.0],(6194eae4-1ade-410a-ab24-63cb7ab0809b_6@MCPsignal.33.164:0.0115434[&&NHX:Sample=rhiztom1:Type=capture:besthit=98.4:bitscore=228.0:capture_class=c__Clostridia:capture_domain=d__Bacteria:capture_family=f__DSM-8532:capture_genus=g__Thermoclostridium:capture_order=o__Acetivibrionales:capture_phylum=p__Firmicutes_A:capture_species=s__Thermoclostridium sp012521105:evalue=4.32e-77:gapopen=0.0:heptad=MCP-40H:length=128.0:mismatch=2.0:qcovhsp=97.7:qend=131.0:qstart=4.0:ref_name=RS_GCF_009866765.1_protein.faa_NZ_CP019431.1_5504@PF00015_full_PFAM.461.655:scovhsp=66.0:send=128.0:sstart=1.0],(e4033d03-5c66-49e8-8a3e-69b8979bd4e5_1@MCPsignal.129.298:0.00426744[&&NHX:Sample=rhizpot2:Type=capture:besthit=99.4:bitscore=291.0:capture_class=c__Gammaproteobacteria:capture_domain=d__Bacteria:capture_family=f__Pseudomonadaceae:capture_genus=g__Pseudomonas_E:capture_order=o__Pseudomonadales:capture_phylum=p__Proteobacteria:capture_species=s__Pseudomonas_E sp900581005:evalue=2.12e-101:gapopen=0.0:heptad=MCP-40H:length=165.0:mismatch=1.0:qcovhsp=97.6:qend=168.0:qstart=4.0:ref_name=RS_GCF_009866765.1_protein.faa_NZ_CP019431.1_5504@PF00015_full_PFAM.461.655:scovhsp=85.1:send=165.0:sstart=1.0],((((((((((((RS_GCF_900107155.1_protein.faa_NZ_FNOX01000007.1_284@PF00015_full_PFAM.463.656:0[&&NHX:Type=GTDB:gtdb_class=c__Gammaproteobacteria:gtdb_domain=d__Bacteria:gtdb_family=f__Pseudomonadaceae:gtdb_genus=g__Pseudomonas_E:gtdb_order=o__Pseudomonadales:gtdb_phylum=p__Proteobacteria:gtdb_species=s__Pseudomonas_E salomonii:heptad=MCP-40H:species=d__Bacteria_p__Proteobacteria_c__Gammaproteobacteria_o__Pseudomonadales_f__Pseudomonadaceae_g__Pseudomonas_E_s__Pseudomonas_E salomonii],RS_GCF_013385965.1_protein.faa_NZ_JACAOZ010000011.1_180@PF00015_full_PFAM.463.656:0[&&NHX:Type=GTDB:gtdb_class=c__Gammaproteobacteria:gtdb_domain=d__Bacteria:gtdb_family=f__Pseudomonadaceae:gtdb_genus=g__Pseudomonas_E:gtdb_order=o__Pseudomonadales:gtdb_phylum=p__Proteobacteria:gtdb_species=s__Pseudomonas_E edaphica:heptad=MCP-40H:species=d__Bacteria_p__Proteobacteria_c__Gammaproteobacteria_o__Pseudomonadales_f__Pseudomonadaceae_g__Pseudomonas_E_s__Pseudomonas_E edaphica])0:0[&&NHX:Sample_counter=:Type_counter=GTDB--2:capture_class_counter=:capture_domain_counter=:capture_family_counter=:capture_genus_counter=:capture_order_counter=:capture_phylum_counter=:capture_species_counter=:evoltype=D:gtdb_class_counter=c__Gammaproteobacteria--2:gtdb_domain_counter=d__Bacteria--2:gtdb_family_counter=f__Pseudomonadaceae--2:gtdb_genus_counter=g__Pseudomonas_E--2:gtdb_order_counter=o__Pseudomonadales--2:gtdb_phylum_counter=p__Proteobacteria--2:gtdb_species_counter=s__Pseudomonas_E edaphica--1||s__Pseudomonas_E salomonii--1:heptad_counter=MCP-40H--2:lbd_counter=:lca=d__Bacteria:lca_tree=g__Pseudomonas_E:name=N220638:ref_name_counter=],RS_GCF_000263715.2_protein.faa_NZ_CM001514.1_5196@PF00015_full_PFAM.463.656:0[&&NHX:Type=GTDB:gtdb_class=c__Gammaproteobacteria:gtdb_domain=d__Bacteria:gtdb_family=f__Pseudomonadaceae:gtdb_genus=g__Pseudomonas_E:gtdb_order=o__Pseudomonadales:gtdb_phylum=p__Proteobacteria:gtdb_species=s__Pseudomonas_E synxantha_A:heptad=MCP-40H:species=d__Bacteria_p__Proteobacteria_c__Gammaproteobacteria_o__Pseudomonadales_f__Pseudomonadaceae_g__Pseudomonas_E_s__Pseudomonas_E synxantha_A])0:0[&&NHX:Sample_counter=:Type_counter=GTDB--3:capture_class_counter=:capture_domain_counter=:capture_family_counter=:capture_genus_counter=:capture_order_counter=:capture_phylum_counter=:capture_species_counter=:evoltype=D:gtdb_class_counter=c__Gammaproteobacteria--3:gtdb_domain_counter=d__Bacteria--3:gtdb_family_counter=f__Pseudomonadaceae--3:gtdb_genus_counter=g__Pseudomonas_E--3:gtdb_order_counter=o__Pseudomonadales--3:gtdb_phylum_counter=p__Proteobacteria--3:gtdb_species_counter=s__Pseudomonas_E edaphica--1||s__Pseudomonas_E salomonii--1||s__Pseudomonas_E synxantha_A--1:heptad_counter=MCP-40H--3:lbd_counter=:lca=d__Bacteria:lca_tree=g__Pseudomonas_E:name=N220640:ref_name_counter=],RS_GCF_001439805.1_protein.faa_NZ_JYLK01000001.1_485@PF00015_full_PFAM.463.656:0[&&NHX:Type=GTDB:gtdb_class=c__Gammaproteobacteria:gtdb_domain=d__Bacteria:gtdb_family=f__Pseudomonadaceae:gtdb_genus=g__Pseudomonas_E:gtdb_order=o__Pseudomonadales:gtdb_phylum=p__Proteobacteria:gtdb_species=s__Pseudomonas_E trivialis:heptad=MCP-40H:species=d__Bacteria_p__Proteobacteria_c__Gammaproteobacteria_o__Pseudomonadales_f__Pseudomonadaceae_g__Pseudomonas_E_s__Pseudomonas_E trivialis])0:0[&&NHX:Sample_counter=:Type_counter=GTDB--4:capture_class_counter=:capture_domain_counter=:capture_family_counter=:capture_genus_counter=:capture_order_counter=:capture_phylum_counter=:capture_species_counter=:evoltype=D:gtdb_class_counter=c__Gammaproteobacteria--4:gtdb_domain_counter=d__Bacteria--4:gtdb_family_counter=f__Pseudomonadaceae--4:gtdb_genus_counter=g__Pseudomonas_E--4:gtdb_order_counter=o__Pseudomonadales--4:gtdb_phylum_counter=p__Proteobacteria--4:gtdb_species_counter=s__Pseudomonas_E edaphica--1||s__Pseudomonas_E salomonii--1||s__Pseudomonas_E synxantha_A--1||s__Pseudomonas_E trivialis--1:heptad_counter=MCP-40H--4:lbd_counter=:lca=d__Bacteria:lca_tree=g__Pseudomonas_E:name=N220642:ref_name_counter=],RS_GCF_001439685.1_protein.faa_NZ_JYLH01000017.1_39@PF00015_full_PFAM.463.656:0[&&NHX:Type=GTDB:gtdb_class=c__Gammaproteobacteria:gtdb_domain=d__Bacteria:gtdb_family=f__Pseudomonadaceae:gtdb_genus=g__Pseudomonas_E:gtdb_order=o__Pseudomonadales:gtdb_phylum=p__Proteobacteria:gtdb_species=s__Pseudomonas_E libanensis:heptad=MCP-40H:species=d__Bacteria_p__Proteobacteria_c__Gammaproteobacteria_o__Pseudomonadales_f__Pseudomonadaceae_g__Pseudomonas_E_s__Pseudomonas_E libanensis])0:0[&&NHX:Sample_counter=:Type_counter=GTDB--5:capture_class_counter=:capture_domain_counter=:capture_family_counter=:capture_genus_counter=:capture_order_counter=:capture_phylum_counter=:capture_species_counter=:evoltype=D:gtdb_class_counter=c__Gammaproteobacteria--5:gtdb_domain_counter=d__Bacteria--5:gtdb_family_counter=f__Pseudomonadaceae--5:gtdb_genus_counter=g__Pseudomonas_E--5:gtdb_order_counter=o__Pseudomonadales--5:gtdb_phylum_counter=p__Proteobacteria--5:gtdb_species_counter=s__Pseudomonas_E edaphica--1||s__Pseudomonas_E libanensis--1||s__Pseudomonas_E salomonii--1||s__Pseudomonas_E synxantha_A--1||s__Pseudomonas_E trivialis--1:heptad_counter=MCP-40H--5:lbd_counter=:lca=d__Bacteria:lca_tree=g__Pseudomonas_E:name=N220644:ref_name_counter=],RS_GCF_003851495.1_protein.faa_NZ_CP027755.1_5334@PF00015_full_PFAM.463.656:0[&&NHX:Type=GTDB:gtdb_class=c__Gammaproteobacteria:gtdb_domain=d__Bacteria:gtdb_family=f__Pseudomonadaceae:gtdb_genus=g__Pseudomonas_E:gtdb_order=o__Pseudomonadales:gtdb_phylum=p__Proteobacteria:gtdb_species=s__Pseudomonas_E fluorescens_BB:heptad=MCP-40H:species=d__Bacteria_p__Proteobacteria_c__Gammaproteobacteria_o__Pseudomonadales_f__Pseudomonadaceae_g__Pseudomonas_E_s__Pseudomonas_E fluorescens_BB]):5e-09[&&NHX:Sample_counter=:Type_counter=GTDB--6:capture_class_counter=:capture_domain_counter=:capture_family_counter=:capture_genus_counter=:capture_order_counter=:capture_phylum_counter=:capture_species_counter=:evoltype=D:gtdb_class_counter=c__Gammaproteobacteria--6:gtdb_domain_counter=d__Bacteria--6:gtdb_family_counter=f__Pseudomonadaceae--6:gtdb_genus_counter=g__Pseudomonas_E--6:gtdb_order_counter=o__Pseudomonadales--6:gtdb_phylum_counter=p__Proteobacteria--6:gtdb_species_counter=s__Pseudomonas_E edaphica--1||s__Pseudomonas_E fluorescens_BB--1||s__Pseudomonas_E libanensis--1||s__Pseudomonas_E salomonii--1||s__Pseudomonas_E synxantha_A--1||s__Pseudomonas_E trivialis--1:heptad_counter=MCP-40H--6:lbd_counter=:lca=d__Bacteria:lca_tree=g__Pseudomonas_E:name=N220646:ref_name_counter=],(RS_GCF_000612585.1_protein.faa_NZ_JFCA01000034.1_73@PF00015_full_PFAM.463.657:5e-09[&&NHX:Type=GTDB:gtdb_class=c__Gammaproteobacteria:gtdb_domain=d__Bacteria:gtdb_family=f__Pseudomonadaceae:gtdb_genus=g__Pseudomonas_E:gtdb_order=o__Pseudomonadales:gtdb_phylum=p__Proteobacteria:gtdb_species=s__Pseudomonas_E sp000612585:heptad=MCP-40H:species=d__Bacteria_p__Proteobacteria_c__Gammaproteobacteria_o__Pseudomonadales_f__Pseudomonadaceae_g__Pseudomonas_E_s__Pseudomonas_E sp000612585],(((RS_GCF_002979555.1_protein.faa_NZ_PCOZ01000002.1_111@PF00015_full_PFAM.465.661:0[&&NHX:Type=GTDB:gtdb_class=c__Gammaproteobacteria:gtdb_domain=d__Bacteria:gtdb_family=f__Pseudomonadaceae:gtdb_genus=g__Pseudomonas_E:gtdb_order=o__Pseudomonadales:gtdb_phylum=p__Proteobacteria:gtdb_species=s__Pseudomonas_E sp002979555:heptad=MCP-40H:species=d__Bacteria_p__Proteobacteria_c__Gammaproteobacteria_o__Pseudomonadales_f__Pseudomonadaceae_g__Pseudomonas_E_s__Pseudomonas_E sp002979555],RS_GCF_005938045.2_protein.faa_NZ_VCCF02000001.1_5580@PF00015_full_PFAM.465.661:0[&&NHX:Type=GTDB:gtdb_class=c__Gammaproteobacteria:gtdb_domain=d__Bacteria:gtdb_family=f__Pseudomonadaceae:gtdb_genus=g__Pseudomonas_E:gtdb_order=o__Pseudomonadales:gtdb_phylum=p__Proteobacteria:gtdb_species=s__Pseudomonas_E sp005938045:heptad=MCP-40H:species=d__Bacteria_p__Proteobacteria_c__Gammaproteobacteria_o__Pseudomonadales_f__Pseudomonadaceae_g__Pseudomonas_E_s__Pseudomonas_E sp005938045]):5e-09[&&NHX:Sample_counter=:Type_counter=GTDB--2:capture_class_counter=:capture_domain_counter=:capture_family_counter=:capture_genus_counter=:capture_order_counter=:capture_phylum_counter=:capture_species_counter=:evoltype=D:gtdb_class_counter=c__Gammaproteobacteria--2:gtdb_domain_counter=d__Bacteria--2:gtdb_family_counter=f__Pseudomonadaceae--2:gtdb_genus_counter=g__Pseudomonas_E--2:gtdb_order_counter=o__Pseudomonadales--2:gtdb_phylum_counter=p__Proteobacteria--2:gtdb_species_counter=s__Pseudomonas_E sp002979555--1||s__Pseudomonas_E sp005938045--1:heptad_counter=MCP-40H--2:lbd_counter=:lca=d__Bacteria:lca_tree=g__Pseudomonas_E:name=N220650:ref_name_counter=],(RS_GCF_001976065.1_protein.faa_NZ_MNAH01000004.1_193@PF00015_full_PFAM.465.658:5e-09[&&NHX:Type=GTDB:gtdb_class=c__Gammaproteobacteria:gtdb_domain=d__Bacteria:gtdb_family=f__Pseudomonadaceae:gtdb_genus=g__Pseudomonas_E:gtdb_order=o__Pseudomonadales:gtdb_phylum=p__Proteobacteria:gtdb_species=s__Pseudomonas_E putida_G:heptad=MCP-40H:species=d__Bacteria_p__Proteobacteria_c__Gammaproteobacteria_o__Pseudomonadales_f__Pseudomonadaceae_g__Pseudomonas_E_s__Pseudomonas_E putida_G],((((((RS_GCF_000282415.1_protein.faa_NZ_AKJI01000029.1_111@PF00015_full_PFAM.464.675:0[&&NHX:Type=GTDB:gtdb_class=c__Gammaproteobacteria:gtdb_domain=d__Bacteria:gtdb_family=f__Pseudomonadaceae:gtdb_genus=g__Pseudomonas_E:gtdb_order=o__Pseudomonadales:gtdb_phylum=p__Proteobacteria:gtdb_species=s__Pseudomonas_E sp000282415:heptad=MCP-40H:species=d__Bacteria_p__Proteobacteria_c__Gammaproteobacteria_o__Pseudomonadales_f__Pseudomonadaceae_g__Pseudomonas_E_s__Pseudomonas_E sp000282415],RS_GCF_000293885.2_protein.faa_NZ_CP010945.1_569@PF00015_full_PFAM.464.675:0[&&NHX:Type=GTDB:gtdb_class=c__Gammaproteobacteria:gtdb_domain=d__Bacteria:gtdb_family=f__Pseudomonadaceae:gtdb_genus=g__Pseudomonas_E:gtdb_order=o__Pseudomonadales:gtdb_phylum=p__Proteobacteria:gtdb_species=s__Pseudomonas_E fluorescens_B:heptad=MCP-40H:species=d__Bacteria_p__Proteobacteria_c__Gammaproteobacteria_o__Pseudomonadales_f__Pseudomonadaceae_g__Pseudomonas_E_s__Pseudomonas_E fluorescens_B]):5e-09[&&NHX:Sample_counter=:Type_counter=GTDB--2:capture_class_counter=:capture_domain_counter=:capture_family_counter=:capture_genus_counter=:capture_order_counter=:capture_phylum_counter=:capture_species_counter=:evoltype=D:gtdb_class_counter=c__Gammaproteobacteria--2:gtdb_domain_counter=d__Bacteria--2:gtdb_family_counter=f__Pseudomonadaceae--2:gtdb_genus_counter=g__Pseudomonas_E--2:gtdb_order_counter=o__Pseudomonadales--2:gtdb_phylum_counter=p__Proteobacteria--2:gtdb_species_counter=s__Pseudomonas_E fluorescens_B--1||s__Pseudomonas_E sp000282415--1:heptad_counter=MCP-40H--2:lbd_counter=:lca=d__Bacteria:lca_tree=g__Pseudomonas_E:name=N220654:ref_name_counter=],(((((RS_GCF_001439845.1_protein.faa_NZ_JYLO01000005.1_204@PF00015_full_PFAM.465.656:5e-09[&&NHX:Type=GTDB:gtdb_class=c__Gammaproteobacteria:gtdb_domain=d__Bacteria:gtdb_family=f__Pseudomonadaceae:gtdb_genus=g__Pseudomonas_E:gtdb_order=o__Pseudomonadales:gtdb_phylum=p__Proteobacteria:gtdb_species=s__Pseudomonas_E lactis:heptad=MCP-40H:species=d__Bacteria_p__Proteobacteria_c__Gammaproteobacteria_o__Pseudomonadales_f__Pseudomonadaceae_g__Pseudomonas_E_s__Pseudomonas_E lactis],(RS_GCF_904063055.1_protein.faa_NZ_CAJFCN010000002.1_200@PF00015_full_PFAM.465.656:0[&&NHX:Type=GTDB:gtdb_class=c__Gammaproteobacteria:gtdb_domain=d__Bacteria:gtdb_family=f__Pseudomonadaceae:gtdb_genus=g__Pseudomonas_E:gtdb_order=o__Pseudomonadales:gtdb_phylum=p__Proteobacteria:gtdb_species=s__Pseudomonas_E paracarnis:heptad=MCP-40H:species=d__Bacteria_p__Proteobacteria_c__Gammaproteobacteria_o__Pseudomonadales_f__Pseudomonadaceae_g__Pseudomonas_E_s__Pseudomonas_E paracarnis],RS_GCF_001902145.1_protein.faa_NZ_MRST01000026.1_204@PF00015_full_PFAM.465.656:0[&&NHX:Type=GTDB:gtdb_class=c__Gammaproteobacteria:gtdb_domain=d__Bacteria:gtdb_family=f__Pseudomonadaceae:gtdb_genus=g__Pseudomonas_E:gtdb_order=o__Pseudomonadales:gtdb_phylum=p__Proteobacteria:gtdb_species=s__Pseudomonas_E fluorescens_BV:heptad=MCP-40H:species=d__Bacteria_p__Proteobacteria_c__Gammaproteobacteria_o__Pseudomonadales_f__Pseudomonadaceae_g__Pseudomonas_E_s__Pseudomonas_E fluorescens_BV]):0.0037403[&&NHX:Sample_counter=:Type_counter=GTDB--2:capture_class_counter=:capture_domain_counter=:capture_family_counter=:capture_genus_counter=:capture_order_counter=:capture_phylum_counter=:capture_species_counter=:evoltype=D:gtdb_class_counter=c__Gammaproteobacteria--2:gtdb_domain_counter=d__Bacteria--2:gtdb_family_counter=f__Pseudomonadaceae--2:gtdb_genus_counter=g__Pseudomonas_E--2:gtdb_order_counter=o__Pseudomonadales--2:gtdb_phylum_counter=p__Proteobacteria--2:gtdb_species_counter=s__Pseudomonas_E fluorescens_BV--1||s__Pseudomonas_E paracarnis--1:heptad_counter=MCP-40H--2:lbd_counter=:lca=d__Bacteria:lca_tree=g__Pseudomonas_E:name=N220658:ref_name_counter=])0.938:0.00750089[&&NHX:Sample_counter=:Type_counter=GTDB--3:capture_class_counter=:capture_domain_counter=:capture_family_counter=:capture_genus_counter=:capture_order_counter=:capture_phylum_counter=:capture_species_counter=:evoltype=D:gtdb_class_counter=c__Gammaproteobacteria--3:gtdb_domain_counter=d__Bacteria--3:gtdb_family_counter=f__Pseudomonadaceae--3:gtdb_genus_counter=g__Pseudomonas_E--3:gtdb_order_counter=o__Pseudomonadales--3:gtdb_phylum_counter=p__Proteobacteria--3:gtdb_species_counter=s__Pseudomonas_E fluorescens_BV--1||s__Pseudomonas_E lactis--1||s__Pseudomonas_E paracarnis--1:heptad_counter=MCP-40H--3:lbd_counter=:lca=d__Bacteria:lca_tree=g__Pseudomonas_E:name=N220659:ref_name_counter=],(((RS_GCF_001293465.1_protein.faa_NZ_JSYZ01000015.1_64@PF00015_full_PFAM.473.665:5e-09[&&NHX:Type=GTDB:gtdb_class=c__Gammaproteobacteria:gtdb_domain=d__Bacteria:gtdb_family=f__Pseudomonadaceae:gtdb_genus=g__Pseudomonas_E:gtdb_order=o__Pseudomonadales:gtdb_phylum=p__Proteobacteria:gtdb_species=s__Pseudomonas_E fuscovaginae_B:heptad=MCP-40H:species=d__Bacteria_p__Proteobacteria_c__Gammaproteobacteria_o__Pseudomonadales_f__Pseudomonadaceae_g__Pseudomonas_E_s__Pseudomonas_E fuscovaginae_B],RS_GCF_000364705.1_protein.faa_NZ_AQOH01000067.1_11@PF00015_full_PFAM.463.665:5e-09[&&NHX:Type=GTDB:gtdb_class=c__Gammaproteobacteria:gtdb_domain=d__Bacteria:gtdb_family=f__Pseudomonadaceae:gtdb_genus=g__Pseudomonas_E:gtdb_order=o__Pseudomonadales:gtdb_phylum=p__Proteobacteria:gtdb_species=s__Pseudomonas_E fuscovaginae_A:heptad=MCP-40H:species=d__Bacteria_p__Proteobacteria_c__Gammaproteobacteria_o__Pseudomonadales_f__Pseudomonadaceae_g__Pseudomonas_E_s__Pseudomonas_E fuscovaginae_A])0.876:0.00350479[&&NHX:Sample_counter=:Type_counter=GTDB--2:capture_class_counter=:capture_domain_counter=:capture_family_counter=:capture_genus_counter=:capture_order_counter=:capture_phylum_counter=:capture_species_counter=:evoltype=D:gtdb_class_counter=c__Gammaproteobacteria--2:gtdb_domain_counter=d__Bacteria--2:gtdb_family_counter=f__Pseudomonadaceae--2:gtdb_genus_counter=g__Pseudomonas_E--2:gtdb_order_counter=o__Pseudomonadales--2:gtdb_phylum_counter=p__Proteobacteria--2:gtdb_species_counter=s__Pseudomonas_E fuscovaginae_A--1||s__Pseudomonas_E fuscovaginae_B--1:heptad_counter=MCP-40H--2:lbd_counter=:lca=d__Bacteria:lca_tree=g__Pseudomonas_E:name=N220662:ref_name_counter=],RS_GCF_014268755.2_protein.faa_NZ_CP077093.1_6022@PF00015_full_PFAM.465.665:5e-09[&&NHX:Type=GTDB:gtdb_class=c__Gammaproteobacteria:gtdb_domain=d__Bacteria:gtdb_family=f__Pseudomonadaceae:gtdb_genus=g__Pseudomonas_E:gtdb_order=o__Pseudomonadales:gtdb_phylum=p__Proteobacteria:gtdb_species=s__Pseudomonas_E sp014268755:heptad=MCP-40H:species=d__Bacteria_p__Proteobacteria_c__Gammaproteobacteria_o__Pseudomonadales_f__Pseudomonadaceae_g__Pseudomonas_E_s__Pseudomonas_E sp014268755])0.379:0.00349627[&&NHX:Sample_counter=:Type_counter=GTDB--3:capture_class_counter=:capture_domain_counter=:capture_family_counter=:capture_genus_counter=:capture_order_counter=:capture_phylum_counter=:capture_species_counter=:evoltype=D:gtdb_class_counter=c__Gammaproteobacteria--3:gtdb_domain_counter=d__Bacteria--3:gtdb_family_counter=f__Pseudomonadaceae--3:gtdb_genus_counter=g__Pseudomonas_E--3:gtdb_order_counter=o__Pseudomonadales--3:gtdb_phylum_counter=p__Proteobacteria--3:gtdb_species_counter=s__Pseudomonas_E fuscovaginae_A--1||s__Pseudomonas_E fuscovaginae_B--1||s__Pseudomonas_E sp014268755--1:heptad_counter=MCP-40H--3:lbd_counter=:lca=d__Bacteria:lca_tree=g__Pseudomonas_E:name=N220664:ref_name_counter=],RS_GCF_900105475.1_protein.faa_NZ_LT629777.1_1833@PF00015_full_PFAM.463.665:5e-09[&&NHX:Type=GTDB:gtdb_class=c__Gammaproteobacteria:gtdb_domain=d__Bacteria:gtdb_family=f__Pseudomonadaceae:gtdb_genus=g__Pseudomonas_E:gtdb_order=o__Pseudomonadales:gtdb_phylum=p__Proteobacteria:gtdb_species=s__Pseudomonas_E asplenii:heptad=MCP-40H:species=d__Bacteria_p__Proteobacteria_c__Gammaproteobacteria_o__Pseudomonadales_f__Pseudomonadaceae_g__Pseudomonas_E_s__Pseudomonas_E asplenii])0.929:0.00702081[&&NHX:Sample_counter=:Type_counter=GTDB--4:capture_class_counter=:capture_domain_counter=:capture_family_counter=:capture_genus_counter=:capture_order_counter=:capture_phylum_counter=:capture_species_counter=:evoltype=D:gtdb_class_counter=c__Gammaproteobacteria--4:gtdb_domain_counter=d__Bacteria--4:gtdb_family_counter=f__Pseudomonadaceae--4:gtdb_genus_counter=g__Pseudomonas_E--4:gtdb_order_counter=o__Pseudomonadales--4:gtdb_phylum_counter=p__Proteobacteria--4:gtdb_species_counter=s__Pseudomonas_E asplenii--1||s__Pseudomonas_E fuscovaginae_A--1||s__Pseudomonas_E fuscovaginae_B--1||s__Pseudomonas_E sp014268755--1:heptad_counter=MCP-40H--4:lbd_counter=:lca=d__Bacteria:lca_tree=g__Pseudomonas_E:name=N220666:ref_name_counter=])0:5e-09[&&NHX:Sample_counter=:Type_counter=GTDB--7:capture_class_counter=:capture_domain_counter=:capture_family_counter=:capture_genus_counter=:capture_order_counter=:capture_phylum_counter=:capture_species_counter=:evoltype=D:gtdb_class_counter=c__Gammaproteobacteria--7:gtdb_domain_counter=d__Bacteria--7:gtdb_family_counter=f__Pseudomonadaceae--7:gtdb_genus_counter=g__Pseudomonas_E--7:gtdb_order_counter=o__Pseudomonadales--7:gtdb_phylum_counter=p__Proteobacteria--7:gtdb_species_counter=s__Pseudomonas_E asplenii--1||s__Pseudomonas_E fluorescens_BV--1||s__Pseudomonas_E fuscovaginae_A--1||s__Pseudomonas_E fuscovaginae_B--1||s__Pseudomonas_E lactis--1||s__Pseudomonas_E paracarnis--1||s__Pseudomonas_E sp014268755--1:heptad_counter=MCP-40H--7:lbd_counter=:lca=d__Bacteria:lca_tree=g__Pseudomonas_E:name=N220667:ref_name_counter=],RS_GCF_004682045.1_protein.faa_NZ_QUZT01000002.1_171@PF00015_full_PFAM.472.664:5e-09[&&NHX:Type=GTDB:gtdb_class=c__Gammaproteobacteria:gtdb_domain=d__Bacteria:gtdb_family=f__Pseudomonadaceae:gtdb_genus=g__Pseudomonas_E:gtdb_order=o__Pseudomonadales:gtdb_phylum=p__Proteobacteria:gtdb_species=s__Pseudomonas_E nabeulensis:heptad=MCP-40H:species=d__Bacteria_p__Proteobacteria_c__Gammaproteobacteria_o__Pseudomonadales_f__Pseudomonadaceae_g__Pseudomonas_E_s__Pseudomonas_E nabeulensis])0.915:0.00350214[&&NHX:Sample_counter=:Type_counter=GTDB--8:capture_class_counter=:capture_domain_counter=:capture_family_counter=:capture_genus_counter=:capture_order_counter=:capture_phylum_counter=:capture_species_counter=:evoltype=D:gtdb_class_counter=c__Gammaproteobacteria--8:gtdb_domain_counter=d__Bacteria--8:gtdb_family_counter=f__Pseudomonadaceae--8:gtdb_genus_counter=g__Pseudomonas_E--8:gtdb_order_counter=o__Pseudomonadales--8:gtdb_phylum_counter=p__Proteobacteria--8:gtdb_species_counter=s__Pseudomonas_E asplenii--1||s__Pseudomonas_E fluorescens_BV--1||s__Pseudomonas_E fuscovaginae_A--1||s__Pseudomonas_E fuscovaginae_B--1||s__Pseudomonas_E lactis--1||s__Pseudomonas_E nabeulensis--1||s__Pseudomonas_E paracarnis--1||s__Pseudomonas_E sp014268755--1:heptad_counter=MCP-40H--8:lbd_counter=:lca=d__Bacteria:lca_tree=g__Pseudomonas_E:name=N220669:ref_name_counter=],84ab9a96-844f-4dfe-a54f-9029175e97f1_5@MCPsignal.690.834:0.0239136[&&NHX:Sample=rhizpot1:Type=capture:besthit=100.0:bitscore=239.0:capture_class=c__Gammaproteobacteria:capture_domain=d__Bacteria:capture_family=f__SZUA-229:capture_genus=g__GCA-2746365:capture_order=o__SZUA-229:capture_phylum=p__Proteobacteria:capture_species=s__GCA-2746365 sp016764035:evalue=9.04e-82:gapopen=0.0:heptad=MCP-40H:length=140.0:mismatch=0.0:qcovhsp=97.2:qend=144.0:qstart=5.0:ref_name=RS_GCF_001439785.1_protein.faa_NZ_JYLI01000002.1_221@PF00015_full_PFAM.475.656:scovhsp=77.3:send=167.0:sstart=28.0])0:5e-09[&&NHX:Sample_counter=rhizpot1--1:Type_counter=GTDB--8||capture--1:besthit_avg=100.0:besthit_max=100.0:besthit_min=100.0:besthit_std=0:besthit_sum=100.0:bitscore_avg=239.0:bitscore_max=239.0:bitscore_min=239.0:bitscore_std=0:bitscore_sum=239.0:capture_class_counter=c__Gammaproteobacteria--1:capture_domain_counter=d__Bacteria--1:capture_family_counter=f__SZUA-229--1:capture_genus_counter=g__GCA-2746365--1:capture_order_counter=o__SZUA-229--1:capture_phylum_counter=p__Proteobacteria--1:capture_species_counter=s__GCA-2746365 sp016764035--1:evalue_avg=9.04e-82:evalue_max=9.04e-82:evalue_min=9.04e-82:evalue_std=0:evalue_sum=9.04e-82:gapopen_avg=0.0:gapopen_max=0.0:gapopen_min=0.0:gapopen_std=0:gapopen_sum=0.0:gtdb_class_counter=c__Gammaproteobacteria--8:gtdb_domain_counter=d__Bacteria--8:gtdb_family_counter=f__Pseudomonadaceae--8:gtdb_genus_counter=g__Pseudomonas_E--8:gtdb_order_counter=o__Pseudomonadales--8:gtdb_phylum_counter=p__Proteobacteria--8:gtdb_species_counter=s__Pseudomonas_E asplenii--1||s__Pseudomonas_E fluorescens_BV--1||s__Pseudomonas_E fuscovaginae_A--1||s__Pseudomonas_E fuscovaginae_B--1||s__Pseudomonas_E lactis--1||s__Pseudomonas_E nabeulensis--1||s__Pseudomonas_E paracarnis--1||s__Pseudomonas_E sp014268755--1:heptad_counter=MCP-40H--9:lbd_counter=:lca_tree=g__Pseudomonas_E:length_avg=140.0:length_max=140.0:length_min=140.0:length_std=0:length_sum=140.0:mismatch_avg=0.0:mismatch_max=0.0:mismatch_min=0.0:mismatch_std=0:mismatch_sum=0.0:name=N220671:qcovhsp_avg=97.2:qcovhsp_max=97.2:qcovhsp_min=97.2:qcovhsp_std=0:qcovhsp_sum=97.2:qend_avg=144.0:qend_max=144.0:qend_min=144.0:qend_std=0:qend_sum=144.0:qstart_avg=5.0:qstart_max=5.0:qstart_min=5.0:qstart_std=0:qstart_sum=5.0:ref_name_counter=RS_GCF_001439785.1_protein.faa_NZ_JYLI01000002.1_221@PF00015_full_PFAM.475.656--1:scovhsp_avg=77.3:scovhsp_max=77.3:scovhsp_min=77.3:scovhsp_std=0:scovhsp_sum=77.3:send_avg=167.0:send_max=167.0:send_min=167.0:send_std=0:send_sum=167.0:sstart_avg=28.0:sstart_max=28.0:sstart_min=28.0:sstart_std=0:sstart_sum=28.0],((((75112e7a-5b3b-44d3-bd3a-6b9bef77883a_4@MCPsignal.54.228:0.0126467[&&NHX:Sample=rhizpot1:Type=capture:besthit=98.8:bitscore=295.0:capture_class=c__Gammaproteobacteria:capture_domain=d__Bacteria:capture_family=f__Pseudomonadaceae:capture_genus=g__Pseudomonas_E:capture_order=o__Pseudomonadales:capture_phylum=p__Proteobacteria:capture_species=s__Pseudomonas_E fluorescens_AO:evalue=7.77e-103:gapopen=0.0:heptad=MCP-40H:length=169.0:mismatch=2.0:qcovhsp=97.1:qend=172.0:qstart=4.0:ref_name=RS_GCF_009866765.1_protein.faa_NZ_CP019431.1_5504@PF00015_full_PFAM.461.655:scovhsp=87.1:send=169.0:sstart=1.0],(((d1d1cddb-ba22-4cb5-97c5-03d4186f3cdd_6@MCPsignal.22.154:0.00625089[&&NHX:Sample=rhizpot1:Type=capture:besthit=99.2:bitscore=224.0:capture_class=c__Gammaproteobacteria:capture_domain=d__Bacteria:capture_family=f__Pseudomonadaceae:capture_genus=g__Pseudomonas_E:capture_order=o__Pseudomonadales:capture_phylum=p__Proteobacteria:capture_species=s__Pseudomonas_E atacamensis:evalue=9.75e-76:gapopen=0.0:heptad=MCP-40H:length=132.0:mismatch=1.0:qcovhsp=100.0:qend=132.0:qstart=1.0:ref_name=RS_GCF_001439785.1_protein.faa_NZ_JYLI01000002.1_221@PF00015_full_PFAM.475.656:scovhsp=72.9:send=167.0:sstart=36.0],e5aeba29-aa51-5ed3-b9b1-d8eb5fa59a2f_3@MCPsignal.139.281:0.0149673[&&NHX:Sample=rhiztom1:Type=capture:besthit=99.3:bitscore=237.0:capture_class=c__Gammaproteobacteria:capture_domain=d__Bacteria:capture_family=f__Pseudomonadaceae:capture_genus=g__Pseudomonas_E:capture_order=o__Pseudomonadales:capture_phylum=p__Proteobacteria:capture_species=s__Pseudomonas_E fluorescens_AO:evalue=6.84e-81:gapopen=0.0:heptad=MCP-40H:length=139.0:mismatch=1.0:qcovhsp=97.9:qend=142.0:qstart=4.0:ref_name=RS_GCF_001439785.1_protein.faa_NZ_JYLI01000002.1_221@PF00015_full_PFAM.475.656:scovhsp=76.8:send=167.0:sstart=29.0])0:5e-09[&&NHX:Sample_counter=rhizpot1--1||rhiztom1--1:Type_counter=capture--2:besthit_avg=99.25:besthit_max=99.3:besthit_min=99.2:besthit_std=0.07071067811865074:besthit_sum=198.5:bitscore_avg=230.5:bitscore_max=237.0:bitscore_min=224.0:bitscore_std=9.192388155425117:bitscore_sum=461.0:capture_class_counter=c__Gammaproteobacteria--2:capture_domain_counter=d__Bacteria--2:capture_family_counter=f__Pseudomonadaceae--2:capture_genus_counter=g__Pseudomonas_E--2:capture_order_counter=o__Pseudomonadales--2:capture_phylum_counter=p__Proteobacteria--2:capture_species_counter=s__Pseudomonas_E atacamensis--1||s__Pseudomonas_E fluorescens_AO--1:evalue_avg=4.8750342000000005e-76:evalue_max=9.75e-76:evalue_min=6.84e-81:evalue_std=6.894242750465005e-76:evalue_sum=9.750068400000001e-76:gapopen_avg=0.0:gapopen_max=0.0:gapopen_min=0.0:gapopen_std=0.0:gapopen_sum=0.0:gtdb_class_counter=:gtdb_domain_counter=:gtdb_family_counter=:gtdb_genus_counter=:gtdb_order_counter=:gtdb_phylum_counter=:gtdb_species_counter=:heptad_counter=MCP-40H--2:lbd_counter=:length_avg=135.5:length_max=139.0:length_min=132.0:length_std=4.949747468305833:length_sum=271.0:mismatch_avg=1.0:mismatch_max=1.0:mismatch_min=1.0:mismatch_std=0.0:mismatch_sum=2.0:name=N220675:qcovhsp_avg=98.95:qcovhsp_max=100.0:qcovhsp_min=97.9:qcovhsp_std=1.4849242404917458:qcovhsp_sum=197.9:qend_avg=137.0:qend_max=142.0:qend_min=132.0:qend_std=7.0710678118654755:qend_sum=274.0:qstart_avg=2.5:qstart_max=4.0:qstart_min=1.0:qstart_std=2.1213203435596424:qstart_sum=5.0:ref_name_counter=RS_GCF_001439785.1_protein.faa_NZ_JYLI01000002.1_221@PF00015_full_PFAM.475.656--2:scovhsp_avg=74.85:scovhsp_max=76.8:scovhsp_min=72.9:scovhsp_std=2.7577164466275295:scovhsp_sum=149.7:send_avg=167.0:send_max=167.0:send_min=167.0:send_std=0.0:send_sum=334.0:sstart_avg=32.5:sstart_max=36.0:sstart_min=29.0:sstart_std=4.949747468305833:sstart_sum=65.0],((d61a3e7f-47d2-476b-af30-44d481975518_2@MCPsignal.171.311:0[&&NHX:Sample=rhizpot1:Type=capture:besthit=100.0:bitscore=238.0:capture_class=c__Gammaproteobacteria:capture_domain=d__Bacteria:capture_family=f__Pseudomonadaceae:capture_genus=g__Pseudomonas_E:capture_order=o__Pseudomonadales:capture_phylum=p__Proteobacteria:capture_species=s__Pseudomonas_E sp900581005:evalue=2.2e-81:gapopen=0.0:heptad=MCP-40H:length=139.0:mismatch=0.0:qcovhsp=99.3:qend=140.0:qstart=2.0:ref_name=RS_GCF_001269885.1_protein.faa_NZ_LHVH01000035.1_206@PF00015_full_PFAM.475.656:scovhsp=76.8:send=167.0:sstart=29.0],ce52aeb2-3328-488d-a34f-8e94e1a5e718_1@MCPsignal.199.339:0[&&NHX:Sample=rhiztom1:Type=capture:besthit=100.0:bitscore=238.0:capture_class=c__Gammaproteobacteria:capture_domain=d__Bacteria:capture_family=f__Pseudomonadaceae:capture_genus=g__Pseudomonas_E:capture_order=o__Pseudomonadales:capture_phylum=p__Proteobacteria:capture_species=s__Pseudomonas_E frederiksbergensis_A:evalue=2.2e-81:gapopen=0.0:heptad=MCP-40H:length=139.0:mismatch=0.0:qcovhsp=99.3:qend=140.0:qstart=2.0:ref_name=RS_GCF_001269885.1_protein.faa_NZ_LHVH01000035.1_206@PF00015_full_PFAM.475.656:scovhsp=76.8:send=167.0:sstart=29.0])0:0[&&NHX:Sample_counter=rhizpot1--1||rhiztom1--1:Type_counter=capture--2:besthit_avg=100.0:besthit_max=100.0:besthit_min=100.0:besthit_std=0.0:besthit_sum=200.0:bitscore_avg=238.0:bitscore_max=238.0:bitscore_min=238.0:bitscore_std=0.0:bitscore_sum=476.0:capture_class_counter=c__Gammaproteobacteria--2:capture_domain_counter=d__Bacteria--2:capture_family_counter=f__Pseudomonadaceae--2:capture_genus_counter=g__Pseudomonas_E--2:capture_order_counter=o__Pseudomonadales--2:capture_phylum_counter=p__Proteobacteria--2:capture_species_counter=s__Pseudomonas_E frederiksbergensis_A--1||s__Pseudomonas_E sp900581005--1:evalue_avg=2.2e-81:evalue_max=2.2e-81:evalue_min=2.2e-81:evalue_std=0.0:evalue_sum=4.4e-81:gapopen_avg=0.0:gapopen_max=0.0:gapopen_min=0.0:gapopen_std=0.0:gapopen_sum=0.0:gtdb_class_counter=:gtdb_domain_counter=:gtdb_family_counter=:gtdb_genus_counter=:gtdb_order_counter=:gtdb_phylum_counter=:gtdb_species_counter=:heptad_counter=MCP-40H--2:lbd_counter=:length_avg=139.0:length_max=139.0:length_min=139.0:length_std=0.0:length_sum=278.0:mismatch_avg=0.0:mismatch_max=0.0:mismatch_min=0.0:mismatch_std=0.0:mismatch_sum=0.0:name=N220678:qcovhsp_avg=99.3:qcovhsp_max=99.3:qcovhsp_min=99.3:qcovhsp_std=0.0:qcovhsp_sum=198.6:qend_avg=140.0:qend_max=140.0:qend_min=140.0:qend_std=0.0:qend_sum=280.0:qstart_avg=2.0:qstart_max=2.0:qstart_min=2.0:qstart_std=0.0:qstart_sum=4.0:ref_name_counter=RS_GCF_001269885.1_protein.faa_NZ_LHVH01000035.1_206@PF00015_full_PFAM.475.656--2:scovhsp_avg=76.8:scovhsp_max=76.8:scovhsp_min=76.8:scovhsp_std=0.0:scovhsp_sum=153.6:send_avg=167.0:send_max=167.0:send_min=167.0:send_std=0.0:send_sum=334.0:sstart_avg=29.0:sstart_max=29.0:sstart_min=29.0:sstart_std=0.0:sstart_sum=58.0],8940d4fa-90a9-434d-97a6-f74ff1df93df_3@MCPsignal.537.677:0[&&NHX:Sample=rhiztom2:Type=capture:besthit=100.0:bitscore=238.0:capture_class=c__Gammaproteobacteria:capture_domain=d__Bacteria:capture_family=f__Pseudomonadaceae:capture_genus=g__Pseudomonas_E:capture_order=o__Pseudomonadales:capture_phylum=p__Proteobacteria:capture_species=s__Pseudomonas_E frederiksbergensis_A:evalue=2.2e-81:gapopen=0.0:heptad=MCP-40H:length=139.0:mismatch=0.0:qcovhsp=99.3:qend=140.0:qstart=2.0:ref_name=RS_GCF_001269885.1_protein.faa_NZ_LHVH01000035.1_206@PF00015_full_PFAM.475.656:scovhsp=76.8:send=167.0:sstart=29.0]):0.00595618[&&NHX:Sample_counter=rhizpot1--1||rhiztom1--1||rhiztom2--1:Type_counter=capture--3:besthit_avg=100.0:besthit_max=100.0:besthit_min=100.0:besthit_std=0.0:besthit_sum=300.0:bitscore_avg=238.0:bitscore_max=238.0:bitscore_min=238.0:bitscore_std=0.0:bitscore_sum=714.0:capture_class_counter=c__Gammaproteobacteria--3:capture_domain_counter=d__Bacteria--3:capture_family_counter=f__Pseudomonadaceae--3:capture_genus_counter=g__Pseudomonas_E--3:capture_order_counter=o__Pseudomonadales--3:capture_phylum_counter=p__Proteobacteria--3:capture_species_counter=s__Pseudomonas_E frederiksbergensis_A--2||s__Pseudomonas_E sp900581005--1:evalue_avg=2.2e-81:evalue_max=2.2e-81:evalue_min=2.2e-81:evalue_std=0.0:evalue_sum=6.6e-81:gapopen_avg=0.0:gapopen_max=0.0:gapopen_min=0.0:gapopen_std=0.0:gapopen_sum=0.0:gtdb_class_counter=:gtdb_domain_counter=:gtdb_family_counter=:gtdb_genus_counter=:gtdb_order_counter=:gtdb_phylum_counter=:gtdb_species_counter=:heptad_counter=MCP-40H--3:lbd_counter=:length_avg=139.0:length_max=139.0:length_min=139.0:length_std=0.0:length_sum=417.0:mismatch_avg=0.0:mismatch_max=0.0:mismatch_min=0.0:mismatch_std=0.0:mismatch_sum=0.0:name=N220680:qcovhsp_avg=99.3:qcovhsp_max=99.3:qcovhsp_min=99.3:qcovhsp_std=0.0:qcovhsp_sum=297.9:qend_avg=140.0:qend_max=140.0:qend_min=140.0:qend_std=0.0:qend_sum=420.0:qstart_avg=2.0:qstart_max=2.0:qstart_min=2.0:qstart_std=0.0:qstart_sum=6.0:ref_name_counter=RS_GCF_001269885.1_protein.faa_NZ_LHVH01000035.1_206@PF00015_full_PFAM.475.656--3:scovhsp_avg=76.8:scovhsp_max=76.8:scovhsp_min=76.8:scovhsp_std=0.0:scovhsp_sum=230.39999999999998:send_avg=167.0:send_max=167.0:send_min=167.0:send_std=0.0:send_sum=501.0:sstart_avg=29.0:sstart_max=29.0:sstart_min=29.0:sstart_std=0.0:sstart_sum=87.0])0:6e-09[&&NHX:Sample_counter=rhizpot1--2||rhiztom1--2||rhiztom2--1:Type_counter=capture--5:besthit_avg=99.7:besthit_max=100.0:besthit_min=99.2:besthit_std=0.41231056256176585:besthit_sum=498.5:bitscore_avg=235.0:bitscore_max=238.0:bitscore_min=224.0:bitscore_std=6.164414002968976:bitscore_sum=1175.0:capture_class_counter=c__Gammaproteobacteria--5:capture_domain_counter=d__Bacteria--5:capture_family_counter=f__Pseudomonadaceae--5:capture_genus_counter=g__Pseudomonas_E--5:capture_order_counter=o__Pseudomonadales--5:capture_phylum_counter=p__Proteobacteria--5:capture_species_counter=s__Pseudomonas_E atacamensis--1||s__Pseudomonas_E fluorescens_AO--1||s__Pseudomonas_E frederiksbergensis_A--2||s__Pseudomonas_E sp900581005--1:evalue_avg=1.95002688e-76:evalue_max=9.75e-76:evalue_min=2.2e-81:evalue_std=4.360317529794071e-76:evalue_sum=9.750134400000001e-76:gapopen_avg=0.0:gapopen_max=0.0:gapopen_min=0.0:gapopen_std=0.0:gapopen_sum=0.0:gtdb_class_counter=:gtdb_domain_counter=:gtdb_family_counter=:gtdb_genus_counter=:gtdb_order_counter=:gtdb_phylum_counter=:gtdb_species_counter=:heptad_counter=MCP-40H--5:lbd_counter=:length_avg=137.6:length_max=139.0:length_min=132.0:length_std=3.1304951684997055:length_sum=688.0:mismatch_avg=0.4:mismatch_max=1.0:mismatch_min=0.0:mismatch_std=0.5477225575051662:mismatch_sum=2.0:name=N220681:qcovhsp_avg=99.16:qcovhsp_max=100.0:qcovhsp_min=97.9:qcovhsp_std=0.7668115805072299:qcovhsp_sum=495.79999999999995:qend_avg=138.8:qend_max=142.0:qend_min=132.0:qend_std=3.8987177379235853:qend_sum=694.0:qstart_avg=2.2:qstart_max=4.0:qstart_min=1.0:qstart_std=1.0954451150103321:qstart_sum=11.0:ref_name_counter=RS_GCF_001269885.1_protein.faa_NZ_LHVH01000035.1_206@PF00015_full_PFAM.475.656--3||RS_GCF_001439785.1_protein.faa_NZ_JYLI01000002.1_221@PF00015_full_PFAM.475.656--2:scovhsp_avg=76.02000000000001:scovhsp_max=76.8:scovhsp_min=72.9:scovhsp_std=1.7441330224498321:scovhsp_sum=380.1:send_avg=167.0:send_max=167.0:send_min=167.0:send_std=0.0:send_sum=835.0:sstart_avg=30.4:sstart_max=36.0:sstart_min=29.0:sstart_std=3.1304951684997055:sstart_sum=152.0],((3c109437-241d-4652-933b-e6d6efc43286_1@MCPsignal.24.147:5e-09[&&NHX:Sample=rhizpot1:Type=capture:besthit=98.4:bitscore=202.0:capture_class=c__Gammaproteobacteria:capture_domain=d__Bacteria:capture_family=f__Cellvibrionaceae:capture_genus=g__Cellvibrio:capture_order=o__Pseudomonadales:capture_phylum=p__Proteobacteria:capture_species=s__Cellvibrio sp000263355:evalue=1.54e-67:gapopen=1.0:heptad=MCP-40H:length=124.0:mismatch=0.0:qcovhsp=99.2:qend=123.0:qstart=2.0:ref_name=RS_GCF_019145475.1_protein.faa_NZ_JAHTKI010000001.1_520@PF00015_full_PFAM.475.655:scovhsp=68.9:send=167.0:sstart=44.0],ee64f51f-bfc3-4feb-b76d-371e7c5aa540_4@MCPsignal.26.134:5e-09[&&NHX:Sample=rhiztom1:Type=capture:besthit=99.1:bitscore=180.0:capture_class=c__Gammaproteobacteria:capture_domain=d__Bacteria:capture_family=f__Marinomonadaceae:capture_genus=g__Marinomonas:capture_order=o__Pseudomonadales:capture_phylum=p__Proteobacteria:capture_species=s__Marinomonas ostreistagni:evalue=7.96e-59:gapopen=1.0:heptad=MCP-40H:length=109.0:mismatch=0.0:qcovhsp=100.0:qend=108.0:qstart=1.0:ref_name=RS_GCF_019145475.1_protein.faa_NZ_JAHTKI010000001.1_520@PF00015_full_PFAM.475.655:scovhsp=60.6:send=167.0:sstart=59.0])0.857:0.00959667[&&NHX:Sample_counter=rhizpot1--1||rhiztom1--1:Type_counter=capture--2:besthit_avg=98.75:besthit_max=99.1:besthit_min=98.4:besthit_std=0.49497474683057524:besthit_sum=197.5:bitscore_avg=191.0:bitscore_max=202.0:bitscore_min=180.0:bitscore_std=15.556349186104045:bitscore_sum=382.0:capture_class_counter=c__Gammaproteobacteria--2:capture_domain_counter=d__Bacteria--2:capture_family_counter=f__Cellvibrionaceae--1||f__Marinomonadaceae--1:capture_genus_counter=g__Cellvibrio--1||g__Marinomonas--1:capture_order_counter=o__Pseudomonadales--2:capture_phylum_counter=p__Proteobacteria--2:capture_species_counter=s__Cellvibrio sp000263355--1||s__Marinomonas ostreistagni--1:evalue_avg=3.9800000077e-59:evalue_max=7.96e-59:evalue_min=1.54e-67:evalue_std=5.628569967355474e-59:evalue_sum=7.9600000154e-59:gapopen_avg=1.0:gapopen_max=1.0:gapopen_min=1.0:gapopen_std=0.0:gapopen_sum=2.0:gtdb_class_counter=:gtdb_domain_counter=:gtdb_family_counter=:gtdb_genus_counter=:gtdb_order_counter=:gtdb_phylum_counter=:gtdb_species_counter=:heptad_counter=MCP-40H--2:lbd_counter=:length_avg=116.5:length_max=124.0:length_min=109.0:length_std=10.606601717798213:length_sum=233.0:mismatch_avg=0.0:mismatch_max=0.0:mismatch_min=0.0:mismatch_std=0.0:mismatch_sum=0.0:name=N220684:qcovhsp_avg=99.6:qcovhsp_max=100.0:qcovhsp_min=99.2:qcovhsp_std=0.565685424949236:qcovhsp_sum=199.2:qend_avg=115.5:qend_max=123.0:qend_min=108.0:qend_std=10.606601717798213:qend_sum=231.0:qstart_avg=1.5:qstart_max=2.0:qstart_min=1.0:qstart_std=0.7071067811865476:qstart_sum=3.0:ref_name_counter=RS_GCF_019145475.1_protein.faa_NZ_JAHTKI010000001.1_520@PF00015_full_PFAM.475.655--2:scovhsp_avg=64.75:scovhsp_max=68.9:scovhsp_min=60.6:scovhsp_std=5.868986283848347:scovhsp_sum=129.5:send_avg=167.0:send_max=167.0:send_min=167.0:send_std=0.0:send_sum=334.0:sstart_avg=51.5:sstart_max=59.0:sstart_min=44.0:sstart_std=10.606601717798213:sstart_sum=103.0],(2aee4e55-863f-433b-ba0b-a111f9c76fbe_1@MCPsignal.554.738:5e-09[&&NHX:Sample=rhiztom1:Type=capture:besthit=97.8:bitscore=310.0:capture_class=c__Gammaproteobacteria:capture_domain=d__Bacteria:capture_family=f__Pseudomonadaceae:capture_genus=g__Pseudomonas_E:capture_order=o__Pseudomonadales:capture_phylum=p__Proteobacteria:capture_species=s__Pseudomonas_E sp003696305:evalue=6.81e-109:gapopen=0.0:heptad=MCP-40H:length=181.0:mismatch=4.0:qcovhsp=98.4:qend=184.0:qstart=4.0:ref_name=RS_GCF_001870435.1_protein.faa_NZ_MDDR01000034.1_215@PF00015_full_PFAM.461.656:scovhsp=92.8:send=181.0:sstart=1.0],(c9527eed-fa6d-47e1-9bf1-fcb833dcbfd1_3@MCPsignal.87.203:5e-09[&&NHX:Sample=rhiztom1:Type=capture:besthit=99.1:bitscore=198.0:capture_class=c__Gammaproteobacteria:capture_domain=d__Bacteria:capture_family=f__Pseudomonadaceae:capture_genus=g__Pseudomonas_E:capture_order=o__Pseudomonadales:capture_phylum=p__Proteobacteria:capture_species=s__Pseudomonas_E sp003696305:evalue=7.79e-66:gapopen=0.0:heptad=MCP-40H:length=116.0:mismatch=1.0:qcovhsp=100.0:qend=116.0:qstart=1.0:ref_name=RS_GCF_019145475.1_protein.faa_NZ_JAHTKI010000001.1_520@PF00015_full_PFAM.475.655:scovhsp=64.4:send=155.0:sstart=40.0],08024287-7f17-575b-a7c8-a41c5c0738a1_5@MCPsignal.637.729:5e-09[&&NHX:Sample=rhiztom1:Type=capture:besthit=98.9:bitscore=156.0:capture_class=c__Gammaproteobacteria:capture_domain=d__Bacteria:capture_family=f__Chromatiaceae:capture_genus=g__Allochromatium:capture_order=o__Chromatiales:capture_phylum=p__Proteobacteria:capture_species=s__Allochromatium vinosum:evalue=1.1e-49:gapopen=0.0:heptad=MCP-40H:length=92.0:mismatch=1.0:qcovhsp=100.0:qend=92.0:qstart=1.0:ref_name=RS_GCF_019145475.1_protein.faa_NZ_JAHTKI010000001.1_520@PF00015_full_PFAM.475.655:scovhsp=51.1:send=153.0:sstart=62.0])0.699:5e-09[&&NHX:Sample_counter=rhiztom1--2:Type_counter=capture--2:besthit_avg=99.0:besthit_max=99.1:besthit_min=98.9:besthit_std=0.14142135623730148:besthit_sum=198.0:bitscore_avg=177.0:bitscore_max=198.0:bitscore_min=156.0:bitscore_std=29.698484809834994:bitscore_sum=354.0:capture_class_counter=c__Gammaproteobacteria--2:capture_domain_counter=d__Bacteria--2:capture_family_counter=f__Chromatiaceae--1||f__Pseudomonadaceae--1:capture_genus_counter=g__Allochromatium--1||g__Pseudomonas_E--1:capture_order_counter=o__Chromatiales--1||o__Pseudomonadales--1:capture_phylum_counter=p__Proteobacteria--2:capture_species_counter=s__Allochromatium vinosum--1||s__Pseudomonas_E sp003696305--1:evalue_avg=5.5e-50:evalue_max=1.1e-49:evalue_min=7.79e-66:evalue_std=7.778174593052023e-50:evalue_sum=1.1e-49:gapopen_avg=0.0:gapopen_max=0.0:gapopen_min=0.0:gapopen_std=0.0:gapopen_sum=0.0:gtdb_class_counter=:gtdb_domain_counter=:gtdb_family_counter=:gtdb_genus_counter=:gtdb_order_counter=:gtdb_phylum_counter=:gtdb_species_counter=:heptad_counter=MCP-40H--2:lbd_counter=:length_avg=104.0:length_max=116.0:length_min=92.0:length_std=16.97056274847714:length_sum=208.0:mismatch_avg=1.0:mismatch_max=1.0:mismatch_min=1.0:mismatch_std=0.0:mismatch_sum=2.0:name=N220688:qcovhsp_avg=100.0:qcovhsp_max=100.0:qcovhsp_min=100.0:qcovhsp_std=0.0:qcovhsp_sum=200.0:qend_avg=104.0:qend_max=116.0:qend_min=92.0:qend_std=16.97056274847714:qend_sum=208.0:qstart_avg=1.0:qstart_max=1.0:qstart_min=1.0:qstart_std=0.0:qstart_sum=2.0:ref_name_counter=RS_GCF_019145475.1_protein.faa_NZ_JAHTKI010000001.1_520@PF00015_full_PFAM.475.655--2:scovhsp_avg=57.75:scovhsp_max=64.4:scovhsp_min=51.1:scovhsp_std=9.404520189781085:scovhsp_sum=115.5:send_avg=154.0:send_max=155.0:send_min=153.0:send_std=1.4142135623730951:send_sum=308.0:sstart_avg=51.0:sstart_max=62.0:sstart_min=40.0:sstart_std=15.556349186104045:sstart_sum=102.0])0.781:0.00494018[&&NHX:Sample_counter=rhiztom1--3:Type_counter=capture--3:besthit_avg=98.59999999999998:besthit_max=99.1:besthit_min=97.8:besthit_std=0.7000000000000007:besthit_sum=295.79999999999995:bitscore_avg=221.33333333333334:bitscore_max=310.0:bitscore_min=156.0:bitscore_std=79.60736984308258:bitscore_sum=664.0:capture_class_counter=c__Gammaproteobacteria--3:capture_domain_counter=d__Bacteria--3:capture_family_counter=f__Chromatiaceae--1||f__Pseudomonadaceae--2:capture_genus_counter=g__Allochromatium--1||g__Pseudomonas_E--2:capture_order_counter=o__Chromatiales--1||o__Pseudomonadales--2:capture_phylum_counter=p__Proteobacteria--3:capture_species_counter=s__Allochromatium vinosum--1||s__Pseudomonas_E sp003696305--2:evalue_avg=3.6666666666666667e-50:evalue_max=1.1e-49:evalue_min=6.81e-109:evalue_std=6.350852961085882e-50:evalue_sum=1.1e-49:gapopen_avg=0.0:gapopen_max=0.0:gapopen_min=0.0:gapopen_std=0.0:gapopen_sum=0.0:gtdb_class_counter=:gtdb_domain_counter=:gtdb_family_counter=:gtdb_genus_counter=:gtdb_order_counter=:gtdb_phylum_counter=:gtdb_species_counter=:heptad_counter=MCP-40H--3:lbd_counter=:length_avg=129.66666666666666:length_max=181.0:length_min=92.0:length_std=46.04707735929973:length_sum=389.0:mismatch_avg=2.0:mismatch_max=4.0:mismatch_min=1.0:mismatch_std=1.7320508075688772:mismatch_sum=6.0:name=N220689:qcovhsp_avg=99.46666666666665:qcovhsp_max=100.0:qcovhsp_min=98.4:qcovhsp_std=0.923760430703398:qcovhsp_sum=298.4:qend_avg=130.66666666666666:qend_max=184.0:qend_min=92.0:qend_std=47.72141378179541:qend_sum=392.0:qstart_avg=2.0:qstart_max=4.0:qstart_min=1.0:qstart_std=1.7320508075688772:qstart_sum=6.0:ref_name_counter=RS_GCF_001870435.1_protein.faa_NZ_MDDR01000034.1_215@PF00015_full_PFAM.461.656--1||RS_GCF_019145475.1_protein.faa_NZ_JAHTKI010000001.1_520@PF00015_full_PFAM.475.655--2:scovhsp_avg=69.43333333333332:scovhsp_max=92.8:scovhsp_min=51.1:scovhsp_std=21.300782458241603:scovhsp_sum=208.29999999999998:send_avg=163.0:send_max=181.0:send_min=153.0:send_std=15.620499351813308:send_sum=489.0:sstart_avg=34.333333333333336:sstart_max=62.0:sstart_min=1.0:sstart_std=30.89228598426043:sstart_sum=103.0])0.718:0.00370917[&&NHX:Sample_counter=rhizpot1--1||rhiztom1--4:Type_counter=capture--5:besthit_avg=98.66000000000001:besthit_max=99.1:besthit_min=97.8:besthit_std=0.5594640292279734:besthit_sum=493.30000000000007:bitscore_avg=209.2:bitscore_max=310.0:bitscore_min=156.0:bitscore_std=59.20472954080611:bitscore_sum=1046.0:capture_class_counter=c__Gammaproteobacteria--5:capture_domain_counter=d__Bacteria--5:capture_family_counter=f__Cellvibrionaceae--1||f__Chromatiaceae--1||f__Marinomonadaceae--1||f__Pseudomonadaceae--2:capture_genus_counter=g__Allochromatium--1||g__Cellvibrio--1||g__Marinomonas--1||g__Pseudomonas_E--2:capture_order_counter=o__Chromatiales--1||o__Pseudomonadales--4:capture_phylum_counter=p__Proteobacteria--5:capture_species_counter=s__Allochromatium vinosum--1||s__Cellvibrio sp000263355--1||s__Marinomonas ostreistagni--1||s__Pseudomonas_E sp003696305--2:evalue_avg=2.200000001592e-50:evalue_max=1.1e-49:evalue_min=6.81e-109:evalue_std=4.919349549609582e-50:evalue_sum=1.1000000007960001e-49:gapopen_avg=0.4:gapopen_max=1.0:gapopen_min=0.0:gapopen_std=0.5477225575051662:gapopen_sum=2.0:gtdb_class_counter=:gtdb_domain_counter=:gtdb_family_counter=:gtdb_genus_counter=:gtdb_order_counter=:gtdb_phylum_counter=:gtdb_species_counter=:heptad_counter=MCP-40H--5:lbd_counter=:length_avg=124.4:length_max=181.0:length_min=92.0:length_std=33.7683283566125:length_sum=622.0:mismatch_avg=1.2:mismatch_max=4.0:mismatch_min=0.0:mismatch_std=1.6431676725154982:mismatch_sum=6.0:name=N220690:qcovhsp_avg=99.52000000000001:qcovhsp_max=100.0:qcovhsp_min=98.4:qcovhsp_std=0.7155417527999302:qcovhsp_sum=497.6:qend_avg=124.6:qend_max=184.0:qend_min=92.0:qend_std=35.15394714679989:qend_sum=623.0:qstart_avg=1.8:qstart_max=4.0:qstart_min=1.0:qstart_std=1.3038404810405297:qstart_sum=9.0:ref_name_counter=RS_GCF_001870435.1_protein.faa_NZ_MDDR01000034.1_215@PF00015_full_PFAM.461.656--1||RS_GCF_019145475.1_protein.faa_NZ_JAHTKI010000001.1_520@PF00015_full_PFAM.475.655--4:scovhsp_avg=67.56:scovhsp_max=92.8:scovhsp_min=51.1:scovhsp_std=15.558052577363272:scovhsp_sum=337.8:send_avg=164.6:send_max=181.0:send_min=153.0:send_std=11.260550608207398:send_sum=823.0:sstart_avg=41.2:sstart_max=62.0:sstart_min=1.0:sstart_std=24.36595986206987:sstart_sum=206.0])0.898:0.0114239[&&NHX:Sample_counter=rhizpot1--3||rhiztom1--6||rhiztom2--1:Type_counter=capture--10:besthit_avg=99.17999999999999:besthit_max=100.0:besthit_min=97.8:besthit_std=0.7177124153246277:besthit_sum=991.8:bitscore_avg=222.1:bitscore_max=310.0:bitscore_min=156.0:bitscore_std=41.94824853978478:bitscore_sum=2221.0:capture_class_counter=c__Gammaproteobacteria--10:capture_domain_counter=d__Bacteria--10:capture_family_counter=f__Cellvibrionaceae--1||f__Chromatiaceae--1||f__Marinomonadaceae--1||f__Pseudomonadaceae--7:capture_genus_counter=g__Allochromatium--1||g__Cellvibrio--1||g__Marinomonas--1||g__Pseudomonas_E--7:capture_order_counter=o__Chromatiales--1||o__Pseudomonadales--9:capture_phylum_counter=p__Proteobacteria--10:capture_species_counter=s__Allochromatium vinosum--1||s__Cellvibrio sp000263355--1||s__Marinomonas ostreistagni--1||s__Pseudomonas_E atacamensis--1||s__Pseudomonas_E fluorescens_AO--1||s__Pseudomonas_E frederiksbergensis_A--2||s__Pseudomonas_E sp003696305--2||s__Pseudomonas_E sp900581005--1:evalue_avg=1.1000000007959999e-50:evalue_max=1.1e-49:evalue_min=6.81e-109:evalue_std=3.4785054259055313e-50:evalue_sum=1.100000000796e-49:gapopen_avg=0.2:gapopen_max=1.0:gapopen_min=0.0:gapopen_std=0.42163702135578396:gapopen_sum=2.0:gtdb_class_counter=:gtdb_domain_counter=:gtdb_family_counter=:gtdb_genus_counter=:gtdb_order_counter=:gtdb_phylum_counter=:gtdb_species_counter=:heptad_counter=MCP-40H--10:lbd_counter=:length_avg=131.0:length_max=181.0:length_min=92.0:length_std=23.654926665613562:length_sum=1310.0:mismatch_avg=0.8:mismatch_max=4.0:mismatch_min=0.0:mismatch_std=1.2292725943057183:mismatch_sum=8.0:name=N220691:qcovhsp_avg=99.34:qcovhsp_max=100.0:qcovhsp_min=97.9:qcovhsp_std=0.7244921593011797:qcovhsp_sum=993.4:qend_avg=131.7:qend_max=184.0:qend_min=92.0:qend_std=24.738858322709866:qend_sum=1317.0:qstart_avg=2.0:qstart_max=4.0:qstart_min=1.0:qstart_std=1.1547005383792515:qstart_sum=20.0:ref_name_counter=RS_GCF_001269885.1_protein.faa_NZ_LHVH01000035.1_206@PF00015_full_PFAM.475.656--3||RS_GCF_001439785.1_protein.faa_NZ_JYLI01000002.1_221@PF00015_full_PFAM.475.656--2||RS_GCF_001870435.1_protein.faa_NZ_MDDR01000034.1_215@PF00015_full_PFAM.461.656--1||RS_GCF_019145475.1_protein.faa_NZ_JAHTKI010000001.1_520@PF00015_full_PFAM.475.655--4:scovhsp_avg=71.78999999999999:scovhsp_max=92.8:scovhsp_min=51.1:scovhsp_std=11.349542330469149:scovhsp_sum=717.8999999999999:send_avg=165.8:send_max=181.0:send_min=153.0:send_std=7.612854625930772:send_sum=1658.0:sstart_avg=35.8:sstart_max=62.0:sstart_min=1.0:sstart_std=17.338460780075668:sstart_sum=358.0])0:5e-09[&&NHX:Sample_counter=rhizpot1--4||rhiztom1--6||rhiztom2--1:Type_counter=capture--11:besthit_avg=99.14545454545454:besthit_max=100.0:besthit_min=97.8:besthit_std=0.6904543958345638:besthit_sum=1090.6:bitscore_avg=228.72727272727272:bitscore_max=310.0:bitscore_min=156.0:bitscore_std=45.46227207056618:bitscore_sum=2516.0:capture_class_counter=c__Gammaproteobacteria--11:capture_domain_counter=d__Bacteria--11:capture_family_counter=f__Cellvibrionaceae--1||f__Chromatiaceae--1||f__Marinomonadaceae--1||f__Pseudomonadaceae--8:capture_genus_counter=g__Allochromatium--1||g__Cellvibrio--1||g__Marinomonas--1||g__Pseudomonas_E--8:capture_order_counter=o__Chromatiales--1||o__Pseudomonadales--10:capture_phylum_counter=p__Proteobacteria--11:capture_species_counter=s__Allochromatium vinosum--1||s__Cellvibrio sp000263355--1||s__Marinomonas ostreistagni--1||s__Pseudomonas_E atacamensis--1||s__Pseudomonas_E fluorescens_AO--2||s__Pseudomonas_E frederiksbergensis_A--2||s__Pseudomonas_E sp003696305--2||s__Pseudomonas_E sp900581005--1:evalue_avg=1.0000000007236363e-50:evalue_max=1.1e-49:evalue_min=6.81e-109:evalue_std=3.316624790115397e-50:evalue_sum=1.100000000796e-49:gapopen_avg=0.18181818181818182:gapopen_max=1.0:gapopen_min=0.0:gapopen_std=0.4045199174779452:gapopen_sum=2.0:gtdb_class_counter=:gtdb_domain_counter=:gtdb_family_counter=:gtdb_genus_counter=:gtdb_order_counter=:gtdb_phylum_counter=:gtdb_species_counter=:heptad_counter=MCP-40H--11:lbd_counter=:length_avg=134.45454545454547:length_max=181.0:length_min=92.0:length_std=25.196680878098356:length_sum=1479.0:mismatch_avg=0.9090909090909091:mismatch_max=4.0:mismatch_min=0.0:mismatch_std=1.2210278829367864:mismatch_sum=10.0:name=N220692:qcovhsp_avg=99.13636363636364:qcovhsp_max=100.0:qcovhsp_min=97.1:qcovhsp_std=0.9636106343048806:qcovhsp_sum=1090.5:qend_avg=135.36363636363637:qend_max=184.0:qend_min=92.0:qend_std=26.42829062679888:qend_sum=1489.0:qstart_avg=2.1818181818181817:qstart_max=4.0:qstart_min=1.0:qstart_std=1.250454462839956:qstart_sum=24.0:ref_name_counter=RS_GCF_001269885.1_protein.faa_NZ_LHVH01000035.1_206@PF00015_full_PFAM.475.656--3||RS_GCF_001439785.1_protein.faa_NZ_JYLI01000002.1_221@PF00015_full_PFAM.475.656--2||RS_GCF_001870435.1_protein.faa_NZ_MDDR01000034.1_215@PF00015_full_PFAM.461.656--1||RS_GCF_009866765.1_protein.faa_NZ_CP019431.1_5504@PF00015_full_PFAM.461.655--1||RS_GCF_019145475.1_protein.faa_NZ_JAHTKI010000001.1_520@PF00015_full_PFAM.475.655--4:scovhsp_avg=73.18181818181817:scovhsp_max=92.8:scovhsp_min=51.1:scovhsp_std=11.714932196288474:scovhsp_sum=804.9999999999999:send_avg=166.0909090909091:send_max=181.0:send_min=153.0:send_std=7.286350876186864:send_sum=1827.0:sstart_avg=32.63636363636363:sstart_max=62.0:sstart_min=1.0:sstart_std=19.510370202908643:sstart_sum=359.0],5086a075-eac0-4ab2-b989-556771d1e9e7_4@MCPsignal.83.223:5e-09[&&NHX:Sample=rhizpot1:Type=capture:besthit=100.0:bitscore=238.0:capture_class=c__Gammaproteobacteria:capture_domain=d__Bacteria:capture_family=f__Pseudomonadaceae:capture_genus=g__Pseudomonas_E:capture_order=o__Pseudomonadales:capture_phylum=p__Proteobacteria:capture_species=s__Pseudomonas_E moraviensis_A:evalue=2.2e-81:gapopen=0.0:heptad=MCP-40H:length=139.0:mismatch=0.0:qcovhsp=99.3:qend=140.0:qstart=2.0:ref_name=RS_GCF_001439785.1_protein.faa_NZ_JYLI01000002.1_221@PF00015_full_PFAM.475.656:scovhsp=76.8:send=167.0:sstart=29.0])0.911:0.00394543[&&NHX:Sample_counter=rhizpot1--5||rhiztom1--6||rhiztom2--1:Type_counter=capture--12:besthit_avg=99.21666666666668:besthit_max=100.0:besthit_min=97.8:besthit_std=0.7030237721744722:besthit_sum=1190.6000000000001:bitscore_avg=229.5:bitscore_max=310.0:bitscore_min=156.0:bitscore_std=43.42914815064773:bitscore_sum=2754.0:capture_class_counter=c__Gammaproteobacteria--12:capture_domain_counter=d__Bacteria--12:capture_family_counter=f__Cellvibrionaceae--1||f__Chromatiaceae--1||f__Marinomonadaceae--1||f__Pseudomonadaceae--9:capture_genus_counter=g__Allochromatium--1||g__Cellvibrio--1||g__Marinomonas--1||g__Pseudomonas_E--9:capture_order_counter=o__Chromatiales--1||o__Pseudomonadales--11:capture_phylum_counter=p__Proteobacteria--12:capture_species_counter=s__Allochromatium vinosum--1||s__Cellvibrio sp000263355--1||s__Marinomonas ostreistagni--1||s__Pseudomonas_E atacamensis--1||s__Pseudomonas_E fluorescens_AO--2||s__Pseudomonas_E frederiksbergensis_A--2||s__Pseudomonas_E moraviensis_A--1||s__Pseudomonas_E sp003696305--2||s__Pseudomonas_E sp900581005--1:evalue_avg=9.1666666733e-51:evalue_max=1.1e-49:evalue_min=6.81e-109:evalue_std=3.175426480334046e-50:evalue_sum=1.100000000796e-49:gapopen_avg=0.16666666666666666:gapopen_max=1.0:gapopen_min=0.0:gapopen_std=0.38924947208076144:gapopen_sum=2.0:gtdb_class_counter=:gtdb_domain_counter=:gtdb_family_counter=:gtdb_genus_counter=:gtdb_order_counter=:gtdb_phylum_counter=:gtdb_species_counter=:heptad_counter=MCP-40H--12:lbd_counter=:length_avg=134.83333333333334:length_max=181.0:length_min=92.0:length_std=24.05989999727322:length_sum=1618.0:mismatch_avg=0.8333333333333334:mismatch_max=4.0:mismatch_min=0.0:mismatch_std=1.1934162828797101:mismatch_sum=10.0:name=N220694:qcovhsp_avg=99.14999999999999:qcovhsp_max=100.0:qcovhsp_min=97.1:qcovhsp_std=0.9199802369418791:qcovhsp_sum=1189.8:qend_avg=135.75:qend_max=184.0:qend_min=92.0:qend_std=25.233905761891084:qend_sum=1629.0:qstart_avg=2.1666666666666665:qstart_max=4.0:qstart_min=1.0:qstart_std=1.1934162828797101:qstart_sum=26.0:ref_name_counter=RS_GCF_001269885.1_protein.faa_NZ_LHVH01000035.1_206@PF00015_full_PFAM.475.656--3||RS_GCF_001439785.1_protein.faa_NZ_JYLI01000002.1_221@PF00015_full_PFAM.475.656--3||RS_GCF_001870435.1_protein.faa_NZ_MDDR01000034.1_215@PF00015_full_PFAM.461.656--1||RS_GCF_009866765.1_protein.faa_NZ_CP019431.1_5504@PF00015_full_PFAM.461.655--1||RS_GCF_019145475.1_protein.faa_NZ_JAHTKI010000001.1_520@PF00015_full_PFAM.475.655--4:scovhsp_avg=73.48333333333332:scovhsp_max=92.8:scovhsp_min=51.1:scovhsp_std=11.218477723124577:scovhsp_sum=881.7999999999998:send_avg=166.16666666666666:send_max=181.0:send_min=153.0:send_std=6.952217871538069:send_sum=1994.0:sstart_avg=32.333333333333336:sstart_max=62.0:sstart_min=1.0:sstart_std=18.63200244610104:sstart_sum=388.0],((((94b290c4-5beb-4bd7-a7f7-6c7f7eb2616d_3@MCPsignal.717.808:5e-09[&&NHX:Sample=rhizpot1:Type=capture:besthit=100.0:bitscore=157.0:capture_class=c__Gammaproteobacteria:capture_domain=d__Bacteria:capture_family=f__Pseudomonadaceae:capture_genus=g__Pseudomonas_E:capture_order=o__Pseudomonadales:capture_phylum=p__Proteobacteria:capture_species=s__Pseudomonas_E frederiksbergensis_A:evalue=2.68e-50:gapopen=0.0:heptad=MCP-40H:length=91.0:mismatch=0.0:qcovhsp=100.0:qend=91.0:qstart=1.0:ref_name=RS_GCF_001269885.1_protein.faa_NZ_LHVH01000035.1_206@PF00015_full_PFAM.475.656:scovhsp=50.3:send=149.0:sstart=59.0],(7b3c1c6f-2229-4102-a5bc-7140661f5289_5@MCPsignal.58.228:5e-09[&&NHX:Sample=rhiztom1:Type=capture:besthit=90.4:bitscore=262.0:capture_class=c__Gammaproteobacteria:capture_domain=d__Bacteria:capture_family=f__Pseudomonadaceae:capture_genus=g__Pseudomonas_E:capture_order=o__Pseudomonadales:capture_phylum=p__Proteobacteria:capture_species=s__Pseudomonas_E sp003033885:evalue=5.85e-90:gapopen=0.0:heptad=MCP-40H:length=167.0:mismatch=16.0:qcovhsp=98.2:qend=170.0:qstart=4.0:ref_name=RS_GCF_009866765.1_protein.faa_NZ_CP019431.1_5504@PF00015_full_PFAM.461.655:scovhsp=86.1:send=167.0:sstart=1.0],k127_646641_6@MCPsignal.1.101:5e-09)0.81:0.0523825[&&NHX:Sample_counter=rhiztom1--1:Type_counter=capture--1:besthit_avg=90.4:besthit_max=90.4:besthit_min=90.4:besthit_std=0:besthit_sum=90.4:bitscore_avg=262.0:bitscore_max=262.0:bitscore_min=262.0:bitscore_std=0:bitscore_sum=262.0:capture_class_counter=c__Gammaproteobacteria--1:capture_domain_counter=d__Bacteria--1:capture_family_counter=f__Pseudomonadaceae--1:capture_genus_counter=g__Pseudomonas_E--1:capture_order_counter=o__Pseudomonadales--1:capture_phylum_counter=p__Proteobacteria--1:capture_species_counter=s__Pseudomonas_E sp003033885--1:evalue_avg=5.85e-90:evalue_max=5.85e-90:evalue_min=5.85e-90:evalue_std=0:evalue_sum=5.85e-90:gapopen_avg=0.0:gapopen_max=0.0:gapopen_min=0.0:gapopen_std=0:gapopen_sum=0.0:gtdb_class_counter=:gtdb_domain_counter=:gtdb_family_counter=:gtdb_genus_counter=:gtdb_order_counter=:gtdb_phylum_counter=:gtdb_species_counter=:heptad_counter=MCP-40H--1:lbd_counter=:length_avg=167.0:length_max=167.0:length_min=167.0:length_std=0:length_sum=167.0:mismatch_avg=16.0:mismatch_max=16.0:mismatch_min=16.0:mismatch_std=0:mismatch_sum=16.0:name=N220698:qcovhsp_avg=98.2:qcovhsp_max=98.2:qcovhsp_min=98.2:qcovhsp_std=0:qcovhsp_sum=98.2:qend_avg=170.0:qend_max=170.0:qend_min=170.0:qend_std=0:qend_sum=170.0:qstart_avg=4.0:qstart_max=4.0:qstart_min=4.0:qstart_std=0:qstart_sum=4.0:ref_name_counter=RS_GCF_009866765.1_protein.faa_NZ_CP019431.1_5504@PF00015_full_PFAM.461.655--1:scovhsp_avg=86.1:scovhsp_max=86.1:scovhsp_min=86.1:scovhsp_std=0:scovhsp_sum=86.1:send_avg=167.0:send_max=167.0:send_min=167.0:send_std=0:send_sum=167.0:sstart_avg=1.0:sstart_max=1.0:sstart_min=1.0:sstart_std=0:sstart_sum=1.0])0:5e-09[&&NHX:Sample_counter=rhizpot1--1||rhiztom1--1:Type_counter=capture--2:besthit_avg=95.2:besthit_max=100.0:besthit_min=90.4:besthit_std=6.788225099390853:besthit_sum=190.4:bitscore_avg=209.5:bitscore_max=262.0:bitscore_min=157.0:bitscore_std=74.24621202458749:bitscore_sum=419.0:capture_class_counter=c__Gammaproteobacteria--2:capture_domain_counter=d__Bacteria--2:capture_family_counter=f__Pseudomonadaceae--2:capture_genus_counter=g__Pseudomonas_E--2:capture_order_counter=o__Pseudomonadales--2:capture_phylum_counter=p__Proteobacteria--2:capture_species_counter=s__Pseudomonas_E frederiksbergensis_A--1||s__Pseudomonas_E sp003033885--1:evalue_avg=1.34e-50:evalue_max=2.68e-50:evalue_min=5.85e-90:evalue_std=1.8950461735799472e-50:evalue_sum=2.68e-50:gapopen_avg=0.0:gapopen_max=0.0:gapopen_min=0.0:gapopen_std=0.0:gapopen_sum=0.0:gtdb_class_counter=:gtdb_domain_counter=:gtdb_family_counter=:gtdb_genus_counter=:gtdb_order_counter=:gtdb_phylum_counter=:gtdb_species_counter=:heptad_counter=MCP-40H--2:lbd_counter=:length_avg=129.0:length_max=167.0:length_min=91.0:length_std=53.74011537017761:length_sum=258.0:mismatch_avg=8.0:mismatch_max=16.0:mismatch_min=0.0:mismatch_std=11.313708498984761:mismatch_sum=16.0:name=N220699:qcovhsp_avg=99.1:qcovhsp_max=100.0:qcovhsp_min=98.2:qcovhsp_std=1.2727922061357835:qcovhsp_sum=198.2:qend_avg=130.5:qend_max=170.0:qend_min=91.0:qend_std=55.86143571373726:qend_sum=261.0:qstart_avg=2.5:qstart_max=4.0:qstart_min=1.0:qstart_std=2.1213203435596424:qstart_sum=5.0:ref_name_counter=RS_GCF_001269885.1_protein.faa_NZ_LHVH01000035.1_206@PF00015_full_PFAM.475.656--1||RS_GCF_009866765.1_protein.faa_NZ_CP019431.1_5504@PF00015_full_PFAM.461.655--1:scovhsp_avg=68.19999999999999:scovhsp_max=86.1:scovhsp_min=50.3:scovhsp_std=25.3144227664784:scovhsp_sum=136.39999999999998:send_avg=158.0:send_max=167.0:send_min=149.0:send_std=12.727922061357855:send_sum=316.0:sstart_avg=30.0:sstart_max=59.0:sstart_min=1.0:sstart_std=41.012193308819754:sstart_sum=60.0],67e26a32-388b-416b-8a9e-1862702ed747_3@MCPsignal.25.134:5e-09[&&NHX:Sample=rhiztom1:Type=capture:besthit=100.0:bitscore=186.0:capture_class=c__Gammaproteobacteria:capture_domain=d__Bacteria:capture_family=f__Pseudomonadaceae:capture_genus=g__Pseudomonas_E:capture_order=o__Pseudomonadales:capture_phylum=p__Proteobacteria:capture_species=s__Pseudomonas_E frederiksbergensis_A:evalue=4.47e-61:gapopen=0.0:heptad=MCP-40H:length=109.0:mismatch=0.0:qcovhsp=100.0:qend=109.0:qstart=1.0:ref_name=RS_GCF_001269885.1_protein.faa_NZ_LHVH01000035.1_206@PF00015_full_PFAM.475.656:scovhsp=60.2:send=167.0:sstart=59.0])0.728:5e-09[&&NHX:Sample_counter=rhizpot1--1||rhiztom1--2:Type_counter=capture--3:besthit_avg=96.8:besthit_max=100.0:besthit_min=90.4:besthit_std=5.542562584220404:besthit_sum=290.4:bitscore_avg=201.66666666666666:bitscore_max=262.0:bitscore_min=157.0:bitscore_std=54.224840556089546:bitscore_sum=605.0:capture_class_counter=c__Gammaproteobacteria--3:capture_domain_counter=d__Bacteria--3:capture_family_counter=f__Pseudomonadaceae--3:capture_genus_counter=g__Pseudomonas_E--3:capture_order_counter=o__Pseudomonadales--3:capture_phylum_counter=p__Proteobacteria--3:capture_species_counter=s__Pseudomonas_E frederiksbergensis_A--2||s__Pseudomonas_E sp003033885--1:evalue_avg=8.933333333482332e-51:evalue_max=2.68e-50:evalue_min=5.85e-90:evalue_std=1.5472987214152933e-50:evalue_sum=2.6800000000447e-50:gapopen_avg=0.0:gapopen_max=0.0:gapopen_min=0.0:gapopen_std=0.0:gapopen_sum=0.0:gtdb_class_counter=:gtdb_domain_counter=:gtdb_family_counter=:gtdb_genus_counter=:gtdb_order_counter=:gtdb_phylum_counter=:gtdb_species_counter=:heptad_counter=MCP-40H--3:lbd_counter=:length_avg=122.33333333333333:length_max=167.0:length_min=91.0:length_std=39.71565602295061:length_sum=367.0:mismatch_avg=5.333333333333333:mismatch_max=16.0:mismatch_min=0.0:mismatch_std=9.237604307034013:mismatch_sum=16.0:name=N220701:qcovhsp_avg=99.39999999999999:qcovhsp_max=100.0:qcovhsp_min=98.2:qcovhsp_std=1.0392304845413247:qcovhsp_sum=298.2:qend_avg=123.33333333333333:qend_max=170.0:qend_min=91.0:qend_std=41.40450861118066:qend_sum=370.0:qstart_avg=2.0:qstart_max=4.0:qstart_min=1.0:qstart_std=1.7320508075688772:qstart_sum=6.0:ref_name_counter=RS_GCF_001269885.1_protein.faa_NZ_LHVH01000035.1_206@PF00015_full_PFAM.475.656--2||RS_GCF_009866765.1_protein.faa_NZ_CP019431.1_5504@PF00015_full_PFAM.461.655--1:scovhsp_avg=65.53333333333335:scovhsp_max=86.1:scovhsp_min=50.3:scovhsp_std=18.48630123451777:scovhsp_sum=196.60000000000002:send_avg=161.0:send_max=167.0:send_min=149.0:send_std=10.392304845413264:send_sum=483.0:sstart_avg=39.666666666666664:sstart_max=59.0:sstart_min=1.0:sstart_std=33.48631561299829:sstart_sum=119.0],((((48406534-2472-472a-9efe-5c01aa57b2b9_6@MCPsignal.799.918:0[&&NHX:Sample=rhiztom3:Type=capture:besthit=97.5:bitscore=197.0:capture_class=c__Gammaproteobacteria:capture_domain=d__Bacteria:capture_family=f__Pseudomonadaceae:capture_genus=g__Pseudomonas_E:capture_order=o__Pseudomonadales:capture_phylum=p__Proteobacteria:capture_species=s__Pseudomonas_E sp003033885:evalue=2.6e-65:gapopen=0.0:heptad=MCP-40H:length=119.0:mismatch=3.0:qcovhsp=100.0:qend=119.0:qstart=1.0:ref_name=RS_GCF_001269885.1_protein.faa_NZ_LHVH01000035.1_206@PF00015_full_PFAM.475.656:scovhsp=65.7:send=167.0:sstart=49.0],2de5db1c-2efd-41d8-92cd-7e6c69ae84e2_4@MCPsignal.18.137:0[&&NHX:Sample=rhiztom3:Type=capture:besthit=97.5:bitscore=197.0:capture_class=c__Gammaproteobacteria:capture_domain=d__Bacteria:capture_family=f__Pseudomonadaceae:capture_genus=g__Pseudomonas_E:capture_order=o__Pseudomonadales:capture_phylum=p__Proteobacteria:capture_species=s__Pseudomonas_E sp003033885:evalue=2.6e-65:gapopen=0.0:heptad=MCP-40H:length=119.0:mismatch=3.0:qcovhsp=100.0:qend=119.0:qstart=1.0:ref_name=RS_GCF_001269885.1_protein.faa_NZ_LHVH01000035.1_206@PF00015_full_PFAM.475.656:scovhsp=65.7:send=167.0:sstart=49.0]):0.0200431[&&NHX:Sample_counter=rhiztom3--2:Type_counter=capture--2:besthit_avg=97.5:besthit_max=97.5:besthit_min=97.5:besthit_std=0.0:besthit_sum=195.0:bitscore_avg=197.0:bitscore_max=197.0:bitscore_min=197.0:bitscore_std=0.0:bitscore_sum=394.0:capture_class_counter=c__Gammaproteobacteria--2:capture_domain_counter=d__Bacteria--2:capture_family_counter=f__Pseudomonadaceae--2:capture_genus_counter=g__Pseudomonas_E--2:capture_order_counter=o__Pseudomonadales--2:capture_phylum_counter=p__Proteobacteria--2:capture_species_counter=s__Pseudomonas_E sp003033885--2:evalue_avg=2.6e-65:evalue_max=2.6e-65:evalue_min=2.6e-65:evalue_std=0.0:evalue_sum=5.2e-65:gapopen_avg=0.0:gapopen_max=0.0:gapopen_min=0.0:gapopen_std=0.0:gapopen_sum=0.0:gtdb_class_counter=:gtdb_domain_counter=:gtdb_family_counter=:gtdb_genus_counter=:gtdb_order_counter=:gtdb_phylum_counter=:gtdb_species_counter=:heptad_counter=MCP-40H--2:lbd_counter=:length_avg=119.0:length_max=119.0:length_min=119.0:length_std=0.0:length_sum=238.0:mismatch_avg=3.0:mismatch_max=3.0:mismatch_min=3.0:mismatch_std=0.0:mismatch_sum=6.0:name=N220704:qcovhsp_avg=100.0:qcovhsp_max=100.0:qcovhsp_min=100.0:qcovhsp_std=0.0:qcovhsp_sum=200.0:qend_avg=119.0:qend_max=119.0:qend_min=119.0:qend_std=0.0:qend_sum=238.0:qstart_avg=1.0:qstart_max=1.0:qstart_min=1.0:qstart_std=0.0:qstart_sum=2.0:ref_name_counter=RS_GCF_001269885.1_protein.faa_NZ_LHVH01000035.1_206@PF00015_full_PFAM.475.656--2:scovhsp_avg=65.7:scovhsp_max=65.7:scovhsp_min=65.7:scovhsp_std=0.0:scovhsp_sum=131.4:send_avg=167.0:send_max=167.0:send_min=167.0:send_std=0.0:send_sum=334.0:sstart_avg=49.0:sstart_max=49.0:sstart_min=49.0:sstart_std=0.0:sstart_sum=98.0],(867fe9f6-af3b-4332-ba35-7b896137edc3_4@MCPsignal.135.236:5e-09[&&NHX:Sample=rhiztom3:Type=capture:besthit=100.0:bitscore=174.0:capture_class=c__Gammaproteobacteria:capture_domain=d__Bacteria:capture_family=f__Pseudomonadaceae:capture_genus=g__Pseudomonas_E:capture_order=o__Pseudomonadales:capture_phylum=p__Proteobacteria:capture_species=s__Pseudomonas_E sp003033885:evalue=1.18e-56:gapopen=0.0:heptad=MCP-40H:length=101.0:mismatch=0.0:qcovhsp=100.0:qend=101.0:qstart=1.0:ref_name=RS_GCF_001269885.1_protein.faa_NZ_LHVH01000035.1_206@PF00015_full_PFAM.475.656:scovhsp=55.8:send=163.0:sstart=63.0],(8a8a1fbb-c293-4103-9222-ba1110c90594_3@MCPsignal.51.142:5e-09[&&NHX:Sample=rhizpot1:Type=capture:besthit=100.0:bitscore=152.0:capture_class=c__Gammaproteobacteria:capture_domain=d__Bacteria:capture_family=f__Pseudomonadaceae:capture_genus=g__Pseudomonas_E:capture_order=o__Pseudomonadales:capture_phylum=p__Proteobacteria:capture_species=s__Pseudomonas_E moraviensis_A:evalue=5.1e-48:gapopen=0.0:heptad=MCP-40H:length=91.0:mismatch=0.0:qcovhsp=100.0:qend=91.0:qstart=1.0:ref_name=RS_GCF_001439785.1_protein.faa_NZ_JYLI01000002.1_221@PF00015_full_PFAM.475.656:scovhsp=50.3:send=167.0:sstart=77.0],(e82eb7de-9a4c-48bd-8456-45c3e1891df0_3@MCPsignal.21.123:0.00682485[&&NHX:Sample=rhizpot1:Type=capture:besthit=99.0:bitscore=170.0:capture_class=c__Gammaproteobacteria:capture_domain=d__Bacteria:capture_family=f__Pseudomonadaceae:capture_genus=g__Pseudomonas_E:capture_order=o__Pseudomonadales:capture_phylum=p__Proteobacteria:capture_species=s__Pseudomonas_E moraviensis_A:evalue=4.07e-55:gapopen=0.0:heptad=MCP-40H:length=101.0:mismatch=1.0:qcovhsp=99.0:qend=102.0:qstart=2.0:ref_name=RS_GCF_001439785.1_protein.faa_NZ_JYLI01000002.1_221@PF00015_full_PFAM.475.656:scovhsp=55.8:send=167.0:sstart=67.0],(7f9bc4a1-4835-4a96-9e64-2a8d88f5779b_1@MCPsignal.23.125:0.0068634[&&NHX:Sample=rhizpot1:Type=capture:besthit=99.0:bitscore=168.0:capture_class=c__Gammaproteobacteria:capture_domain=d__Bacteria:capture_family=f__Pseudomonadaceae:capture_genus=g__Pseudomonas_E:capture_order=o__Pseudomonadales:capture_phylum=p__Proteobacteria:capture_species=s__Pseudomonas_E moraviensis_A:evalue=3.32e-54:gapopen=0.0:heptad=MCP-40H:length=101.0:mismatch=1.0:qcovhsp=99.0:qend=102.0:qstart=2.0:ref_name=RS_GCF_001439785.1_protein.faa_NZ_JYLI01000002.1_221@PF00015_full_PFAM.475.656:scovhsp=55.8:send=167.0:sstart=67.0],(4e09907c-48af-4160-a469-96d01afb7eb6_2@MCPsignal.22.112:5e-09[&&NHX:Sample=rhizpot3:Type=capture:capture_class=c__Gammaproteobacteria:capture_domain=d__Bacteria:capture_family=f__Pseudomonadaceae:capture_genus=g__Pseudomonas_E:capture_order=o__Pseudomonadales:capture_phylum=p__Proteobacteria:capture_species=s__Pseudomonas_E veronii:heptad=MCP-40H],(8b91249c-5654-4514-b467-651f61659952_5@MCPsignal.22.112:6e-09[&&NHX:Sample=rhiztom2:Type=capture:capture_class=c__Gammaproteobacteria:capture_domain=d__Bacteria:capture_family=f__Burkholderiaceae:capture_genus=g__Giesbergeria:capture_order=o__Burkholderiales:capture_phylum=p__Proteobacteria:capture_species=s__Giesbergeria sp001724785:heptad=MCP-40H],(5f412688-d07d-4999-8e46-b8d8ba6f4ed7_2@MCPsignal.25.118:0.102372[&&NHX:Sample=rhizpot3:Type=capture:capture_class=c__Gammaproteobacteria:capture_domain=d__Bacteria:capture_family=f__Burkholderiaceae:capture_genus=g__Acidovorax:capture_order=o__Burkholderiales:capture_phylum=p__Proteobacteria:capture_species=s__Acidovorax sp004210805:heptad=MCP-40H],f9309989-d740-4289-af21-376b3665aa67_4@MCPsignal.22.110:5e-09[&&NHX:Sample=rhiztom3:Type=capture:capture_class=c__Gammaproteobacteria:capture_domain=d__Bacteria:capture_family=f__Burkholderiaceae:capture_genus=g__Giesbergeria:capture_order=o__Burkholderiales:capture_phylum=p__Proteobacteria:capture_species=s__Giesbergeria sp001724785:heptad=MCP-40H])0:6e-09[&&NHX:Sample_counter=rhizpot3--1||rhiztom3--1:Type_counter=capture--2:capture_class_counter=c__Gammaproteobacteria--2:capture_domain_counter=d__Bacteria--2:capture_family_counter=f__Burkholderiaceae--2:capture_genus_counter=g__Acidovorax--1||g__Giesbergeria--1:capture_order_counter=o__Burkholderiales--2:capture_phylum_counter=p__Proteobacteria--2:capture_species_counter=s__Acidovorax sp004210805--1||s__Giesbergeria sp001724785--1:gtdb_class_counter=:gtdb_domain_counter=:gtdb_family_counter=:gtdb_genus_counter=:gtdb_order_counter=:gtdb_phylum_counter=:gtdb_species_counter=:heptad_counter=MCP-40H--2:lbd_counter=:name=N220713:ref_name_counter=])1:4.87867[&&NHX:Sample_counter=rhizpot3--1||rhiztom2--1||rhiztom3--1:Type_counter=capture--3:capture_class_counter=c__Gammaproteobacteria--3:capture_domain_counter=d__Bacteria--3:capture_family_counter=f__Burkholderiaceae--3:capture_genus_counter=g__Acidovorax--1||g__Giesbergeria--2:capture_order_counter=o__Burkholderiales--3:capture_phylum_counter=p__Proteobacteria--3:capture_species_counter=s__Acidovorax sp004210805--1||s__Giesbergeria sp001724785--2:gtdb_class_counter=:gtdb_domain_counter=:gtdb_family_counter=:gtdb_genus_counter=:gtdb_order_counter=:gtdb_phylum_counter=:gtdb_species_counter=:heptad_counter=MCP-40H--3:lbd_counter=:name=N220714:ref_name_counter=])0:5e-09[&&NHX:Sample_counter=rhizpot3--2||rhiztom2--1||rhiztom3--1:Type_counter=capture--4:capture_class_counter=c__Gammaproteobacteria--4:capture_domain_counter=d__Bacteria--4:capture_family_counter=f__Burkholderiaceae--3||f__Pseudomonadaceae--1:capture_genus_counter=g__Acidovorax--1||g__Giesbergeria--2||g__Pseudomonas_E--1:capture_order_counter=o__Burkholderiales--3||o__Pseudomonadales--1:capture_phylum_counter=p__Proteobacteria--4:capture_species_counter=s__Acidovorax sp004210805--1||s__Giesbergeria sp001724785--2||s__Pseudomonas_E veronii--1:gtdb_class_counter=:gtdb_domain_counter=:gtdb_family_counter=:gtdb_genus_counter=:gtdb_order_counter=:gtdb_phylum_counter=:gtdb_species_counter=:heptad_counter=MCP-40H--4:lbd_counter=:name=N220715:ref_name_counter=])0:5e-09[&&NHX:Sample_counter=rhizpot1--1||rhizpot3--2||rhiztom2--1||rhiztom3--1:Type_counter=capture--5:besthit_avg=99.0:besthit_max=99.0:besthit_min=99.0:besthit_std=0:besthit_sum=99.0:bitscore_avg=168.0:bitscore_max=168.0:bitscore_min=168.0:bitscore_std=0:bitscore_sum=168.0:capture_class_counter=c__Gammaproteobacteria--5:capture_domain_counter=d__Bacteria--5:capture_family_counter=f__Burkholderiaceae--3||f__Pseudomonadaceae--2:capture_genus_counter=g__Acidovorax--1||g__Giesbergeria--2||g__Pseudomonas_E--2:capture_order_counter=o__Burkholderiales--3||o__Pseudomonadales--2:capture_phylum_counter=p__Proteobacteria--5:capture_species_counter=s__Acidovorax sp004210805--1||s__Giesbergeria sp001724785--2||s__Pseudomonas_E moraviensis_A--1||s__Pseudomonas_E veronii--1:evalue_avg=3.32e-54:evalue_max=3.32e-54:evalue_min=3.32e-54:evalue_std=0:evalue_sum=3.32e-54:gapopen_avg=0.0:gapopen_max=0.0:gapopen_min=0.0:gapopen_std=0:gapopen_sum=0.0:gtdb_class_counter=:gtdb_domain_counter=:gtdb_family_counter=:gtdb_genus_counter=:gtdb_order_counter=:gtdb_phylum_counter=:gtdb_species_counter=:heptad_counter=MCP-40H--5:lbd_counter=:length_avg=101.0:length_max=101.0:length_min=101.0:length_std=0:length_sum=101.0:mismatch_avg=1.0:mismatch_max=1.0:mismatch_min=1.0:mismatch_std=0:mismatch_sum=1.0:name=N220716:qcovhsp_avg=99.0:qcovhsp_max=99.0:qcovhsp_min=99.0:qcovhsp_std=0:qcovhsp_sum=99.0:qend_avg=102.0:qend_max=102.0:qend_min=102.0:qend_std=0:qend_sum=102.0:qstart_avg=2.0:qstart_max=2.0:qstart_min=2.0:qstart_std=0:qstart_sum=2.0:ref_name_counter=RS_GCF_001439785.1_protein.faa_NZ_JYLI01000002.1_221@PF00015_full_PFAM.475.656--1:scovhsp_avg=55.8:scovhsp_max=55.8:scovhsp_min=55.8:scovhsp_std=0:scovhsp_sum=55.8:send_avg=167.0:send_max=167.0:send_min=167.0:send_std=0:send_sum=167.0:sstart_avg=67.0:sstart_max=67.0:sstart_min=67.0:sstart_std=0:sstart_sum=67.0])0:5e-09[&&NHX:Sample_counter=rhizpot1--2||rhizpot3--2||rhiztom2--1||rhiztom3--1:Type_counter=capture--6:besthit_avg=99.0:besthit_max=99.0:besthit_min=99.0:besthit_std=0.0:besthit_sum=198.0:bitscore_avg=169.0:bitscore_max=170.0:bitscore_min=168.0:bitscore_std=1.4142135623730951:bitscore_sum=338.0:capture_class_counter=c__Gammaproteobacteria--6:capture_domain_counter=d__Bacteria--6:capture_family_counter=f__Burkholderiaceae--3||f__Pseudomonadaceae--3:capture_genus_counter=g__Acidovorax--1||g__Giesbergeria--2||g__Pseudomonas_E--3:capture_order_counter=o__Burkholderiales--3||o__Pseudomonadales--3:capture_phylum_counter=p__Proteobacteria--6:capture_species_counter=s__Acidovorax sp004210805--1||s__Giesbergeria sp001724785--2||s__Pseudomonas_E moraviensis_A--2||s__Pseudomonas_E veronii--1:evalue_avg=1.8635e-54:evalue_max=3.32e-54:evalue_min=4.07e-55:evalue_std=2.059802053596413e-54:evalue_sum=3.727e-54:gapopen_avg=0.0:gapopen_max=0.0:gapopen_min=0.0:gapopen_std=0.0:gapopen_sum=0.0:gtdb_class_counter=:gtdb_domain_counter=:gtdb_family_counter=:gtdb_genus_counter=:gtdb_order_counter=:gtdb_phylum_counter=:gtdb_species_counter=:heptad_counter=MCP-40H--6:lbd_counter=:length_avg=101.0:length_max=101.0:length_min=101.0:length_std=0.0:length_sum=202.0:mismatch_avg=1.0:mismatch_max=1.0:mismatch_min=1.0:mismatch_std=0.0:mismatch_sum=2.0:name=N220717:qcovhsp_avg=99.0:qcovhsp_max=99.0:qcovhsp_min=99.0:qcovhsp_std=0.0:qcovhsp_sum=198.0:qend_avg=102.0:qend_max=102.0:qend_min=102.0:qend_std=0.0:qend_sum=204.0:qstart_avg=2.0:qstart_max=2.0:qstart_min=2.0:qstart_std=0.0:qstart_sum=4.0:ref_name_counter=RS_GCF_001439785.1_protein.faa_NZ_JYLI01000002.1_221@PF00015_full_PFAM.475.656--2:scovhsp_avg=55.8:scovhsp_max=55.8:scovhsp_min=55.8:scovhsp_std=0.0:scovhsp_sum=111.6:send_avg=167.0:send_max=167.0:send_min=167.0:send_std=0.0:send_sum=334.0:sstart_avg=67.0:sstart_max=67.0:sstart_min=67.0:sstart_std=0.0:sstart_sum=134.0])0.922:0.0137922[&&NHX:Sample_counter=rhizpot1--3||rhizpot3--2||rhiztom2--1||rhiztom3--1:Type_counter=capture--7:besthit_avg=99.33333333333333:besthit_max=100.0:besthit_min=99.0:besthit_std=0.5773502691896257:besthit_sum=298.0:bitscore_avg=163.33333333333334:bitscore_max=170.0:bitscore_min=152.0:bitscore_std=9.865765724632494:bitscore_sum=490.0:capture_class_counter=c__Gammaproteobacteria--7:capture_domain_counter=d__Bacteria--7:capture_family_counter=f__Burkholderiaceae--3||f__Pseudomonadaceae--4:capture_genus_counter=g__Acidovorax--1||g__Giesbergeria--2||g__Pseudomonas_E--4:capture_order_counter=o__Burkholderiales--3||o__Pseudomonadales--4:capture_phylum_counter=p__Proteobacteria--7:capture_species_counter=s__Acidovorax sp004210805--1||s__Giesbergeria sp001724785--2||s__Pseudomonas_E moraviensis_A--3||s__Pseudomonas_E veronii--1:evalue_avg=1.7000012423333333e-48:evalue_max=5.1e-48:evalue_min=4.07e-55:evalue_std=2.9444852969752247e-48:evalue_sum=5.100003727e-48:gapopen_avg=0.0:gapopen_max=0.0:gapopen_min=0.0:gapopen_std=0.0:gapopen_sum=0.0:gtdb_class_counter=:gtdb_domain_counter=:gtdb_family_counter=:gtdb_genus_counter=:gtdb_order_counter=:gtdb_phylum_counter=:gtdb_species_counter=:heptad_counter=MCP-40H--7:lbd_counter=:length_avg=97.66666666666667:length_max=101.0:length_min=91.0:length_std=5.773502691896257:length_sum=293.0:mismatch_avg=0.6666666666666666:mismatch_max=1.0:mismatch_min=0.0:mismatch_std=0.5773502691896258:mismatch_sum=2.0:name=N220718:qcovhsp_avg=99.33333333333333:qcovhsp_max=100.0:qcovhsp_min=99.0:qcovhsp_std=0.5773502691896257:qcovhsp_sum=298.0:qend_avg=98.33333333333333:qend_max=102.0:qend_min=91.0:qend_std=6.350852961085883:qend_sum=295.0:qstart_avg=1.6666666666666667:qstart_max=2.0:qstart_min=1.0:qstart_std=0.5773502691896257:qstart_sum=5.0:ref_name_counter=RS_GCF_001439785.1_protein.faa_NZ_JYLI01000002.1_221@PF00015_full_PFAM.475.656--3:scovhsp_avg=53.96666666666666:scovhsp_max=55.8:scovhsp_min=50.3:scovhsp_std=3.1754264805429413:scovhsp_sum=161.89999999999998:send_avg=167.0:send_max=167.0:send_min=167.0:send_std=0.0:send_sum=501.0:sstart_avg=70.33333333333333:sstart_max=77.0:sstart_min=67.0:sstart_std=5.773502691896257:sstart_sum=211.0])0:5e-09[&&NHX:Sample_counter=rhizpot1--3||rhizpot3--2||rhiztom2--1||rhiztom3--2:Type_counter=capture--8:besthit_avg=99.5:besthit_max=100.0:besthit_min=99.0:besthit_std=0.5773502691896257:besthit_sum=398.0:bitscore_avg=166.0:bitscore_max=174.0:bitscore_min=152.0:bitscore_std=9.66091783079296:bitscore_sum=664.0:capture_class_counter=c__Gammaproteobacteria--8:capture_domain_counter=d__Bacteria--8:capture_family_counter=f__Burkholderiaceae--3||f__Pseudomonadaceae--5:capture_genus_counter=g__Acidovorax--1||g__Giesbergeria--2||g__Pseudomonas_E--5:capture_order_counter=o__Burkholderiales--3||o__Pseudomonadales--5:capture_phylum_counter=p__Proteobacteria--8:capture_species_counter=s__Acidovorax sp004210805--1||s__Giesbergeria sp001724785--2||s__Pseudomonas_E moraviensis_A--3||s__Pseudomonas_E sp003033885--1||s__Pseudomonas_E veronii--1:evalue_avg=1.2750009347e-48:evalue_max=5.1e-48:evalue_min=1.18e-56:evalue_std=2.5499993768670938e-48:evalue_sum=5.1000037388e-48:gapopen_avg=0.0:gapopen_max=0.0:gapopen_min=0.0:gapopen_std=0.0:gapopen_sum=0.0:gtdb_class_counter=:gtdb_domain_counter=:gtdb_family_counter=:gtdb_genus_counter=:gtdb_order_counter=:gtdb_phylum_counter=:gtdb_species_counter=:heptad_counter=MCP-40H--8:lbd_counter=:length_avg=98.5:length_max=101.0:length_min=91.0:length_std=5.0:length_sum=394.0:mismatch_avg=0.5:mismatch_max=1.0:mismatch_min=0.0:mismatch_std=0.5773502691896257:mismatch_sum=2.0:name=N220719:qcovhsp_avg=99.5:qcovhsp_max=100.0:qcovhsp_min=99.0:qcovhsp_std=0.5773502691896257:qcovhsp_sum=398.0:qend_avg=99.0:qend_max=102.0:qend_min=91.0:qend_std=5.354126134736337:qend_sum=396.0:qstart_avg=1.5:qstart_max=2.0:qstart_min=1.0:qstart_std=0.5773502691896257:qstart_sum=6.0:ref_name_counter=RS_GCF_001269885.1_protein.faa_NZ_LHVH01000035.1_206@PF00015_full_PFAM.475.656--1||RS_GCF_001439785.1_protein.faa_NZ_JYLI01000002.1_221@PF00015_full_PFAM.475.656--3:scovhsp_avg=54.425:scovhsp_max=55.8:scovhsp_min=50.3:scovhsp_std=2.75:scovhsp_sum=217.7:send_avg=166.0:send_max=167.0:send_min=163.0:send_std=2.0:send_sum=664.0:sstart_avg=68.5:sstart_max=77.0:sstart_min=63.0:sstart_std=5.972157622389639:sstart_sum=274.0])0:5e-09[&&NHX:Sample_counter=rhizpot1--3||rhizpot3--2||rhiztom2--1||rhiztom3--4:Type_counter=capture--10:besthit_avg=98.83333333333333:besthit_max=100.0:besthit_min=97.5:besthit_std=1.1254628677422756:besthit_sum=593.0:bitscore_avg=176.33333333333334:bitscore_max=197.0:bitscore_min=152.0:bitscore_std=17.67106863397533:bitscore_sum=1058.0:capture_class_counter=c__Gammaproteobacteria--10:capture_domain_counter=d__Bacteria--10:capture_family_counter=f__Burkholderiaceae--3||f__Pseudomonadaceae--7:capture_genus_counter=g__Acidovorax--1||g__Giesbergeria--2||g__Pseudomonas_E--7:capture_order_counter=o__Burkholderiales--3||o__Pseudomonadales--7:capture_phylum_counter=p__Proteobacteria--10:capture_species_counter=s__Acidovorax sp004210805--1||s__Giesbergeria sp001724785--2||s__Pseudomonas_E moraviensis_A--3||s__Pseudomonas_E sp003033885--3||s__Pseudomonas_E veronii--1:evalue_avg=8.500006231333334e-49:evalue_max=5.1e-48:evalue_min=2.6e-65:evalue_std=2.0820659760943627e-48:evalue_sum=5.1000037388e-48:gapopen_avg=0.0:gapopen_max=0.0:gapopen_min=0.0:gapopen_std=0.0:gapopen_sum=0.0:gtdb_class_counter=:gtdb_domain_counter=:gtdb_family_counter=:gtdb_genus_counter=:gtdb_order_counter=:gtdb_phylum_counter=:gtdb_species_counter=:heptad_counter=MCP-40H--10:lbd_counter=:length_avg=105.33333333333333:length_max=119.0:length_min=91.0:length_std=11.272385136547928:length_sum=632.0:mismatch_avg=1.3333333333333333:mismatch_max=3.0:mismatch_min=0.0:mismatch_std=1.3662601021279464:mismatch_sum=8.0:name=N220720:qcovhsp_avg=99.66666666666667:qcovhsp_max=100.0:qcovhsp_min=99.0:qcovhsp_std=0.5163977794943222:qcovhsp_sum=598.0:qend_avg=105.66666666666667:qend_max=119.0:qend_min=91.0:qend_std=11.129540272026814:qend_sum=634.0:qstart_avg=1.3333333333333333:qstart_max=2.0:qstart_min=1.0:qstart_std=0.5163977794943222:qstart_sum=8.0:ref_name_counter=RS_GCF_001269885.1_protein.faa_NZ_LHVH01000035.1_206@PF00015_full_PFAM.475.656--3||RS_GCF_001439785.1_protein.faa_NZ_JYLI01000002.1_221@PF00015_full_PFAM.475.656--3:scovhsp_avg=58.18333333333334:scovhsp_max=65.7:scovhsp_min=50.3:scovhsp_std=6.199811825101364:scovhsp_sum=349.1:send_avg=166.33333333333334:send_max=167.0:send_min=163.0:send_std=1.632993161855452:send_sum=998.0:sstart_avg=62.0:sstart_max=77.0:sstart_min=49.0:sstart_std=11.081516141756055:sstart_sum=372.0],(((0eed8ada-4fc1-4089-8800-d7053c2980ea_1@MCPsignal.78.179:0.0138675[&&NHX:Sample=rhizpot1:Type=capture:besthit=98.0:bitscore=168.0:capture_class=c__Gammaproteobacteria:capture_domain=d__Bacteria:capture_family=f__Pseudomonadaceae:capture_genus=g__Pseudomonas_E:capture_order=o__Pseudomonadales:capture_phylum=p__Proteobacteria:capture_species=s__Pseudomonas_E sp900581005:evalue=2.25e-54:gapopen=0.0:heptad=MCP-40H:length=101.0:mismatch=2.0:qcovhsp=100.0:qend=101.0:qstart=1.0:ref_name=RS_GCF_001269885.1_protein.faa_NZ_LHVH01000035.1_206@PF00015_full_PFAM.475.656:scovhsp=55.8:send=167.0:sstart=67.0],(4acb2e2d-dcd2-4f7e-b200-4a5db3cc865c_2@MCPsignal.131.236:0[&&NHX:Sample=rhizpot1:Type=capture:besthit=99.0:bitscore=177.0:capture_class=c__Gammaproteobacteria:capture_domain=d__Bacteria:capture_family=f__Aeromonadaceae:capture_genus=g__Oceanimonas:capture_order=o__Enterobacterales:capture_phylum=p__Proteobacteria:capture_species=s__Oceanimonas baumannii:evalue=8.43e-58:gapopen=0.0:heptad=MCP-40H:length=105.0:mismatch=1.0:qcovhsp=100.0:qend=105.0:qstart=1.0:ref_name=RS_GCF_001269885.1_protein.faa_NZ_LHVH01000035.1_206@PF00015_full_PFAM.475.656:scovhsp=58.0:send=167.0:sstart=63.0],87b34a85-7856-439c-9708-03355da2eea6_4@MCPsignal.35.140:0[&&NHX:Sample=rhiztom3:Type=capture:besthit=99.0:bitscore=177.0:capture_class=c__Desulfarculia:capture_domain=d__Bacteria:capture_family=f__Desulfarculaceae:capture_genus=g__Desulfocarbo:capture_order=o__Desulfarculales:capture_phylum=p__Desulfobacterota:capture_species=s__Desulfocarbo indianensis:evalue=8.43e-58:gapopen=0.0:heptad=MCP-40H:length=105.0:mismatch=1.0:qcovhsp=100.0:qend=105.0:qstart=1.0:ref_name=RS_GCF_001269885.1_protein.faa_NZ_LHVH01000035.1_206@PF00015_full_PFAM.475.656:scovhsp=58.0:send=167.0:sstart=63.0]):5e-09[&&NHX:Sample_counter=rhizpot1--1||rhiztom3--1:Type_counter=capture--2:besthit_avg=99.0:besthit_max=99.0:besthit_min=99.0:besthit_std=0.0:besthit_sum=198.0:bitscore_avg=177.0:bitscore_max=177.0:bitscore_min=177.0:bitscore_std=0.0:bitscore_sum=354.0:capture_class_counter=c__Desulfarculia--1||c__Gammaproteobacteria--1:capture_domain_counter=d__Bacteria--2:capture_family_counter=f__Aeromonadaceae--1||f__Desulfarculaceae--1:capture_genus_counter=g__Desulfocarbo--1||g__Oceanimonas--1:capture_order_counter=o__Desulfarculales--1||o__Enterobacterales--1:capture_phylum_counter=p__Desulfobacterota--1||p__Proteobacteria--1:capture_species_counter=s__Desulfocarbo indianensis--1||s__Oceanimonas baumannii--1:evalue_avg=8.43e-58:evalue_max=8.43e-58:evalue_min=8.43e-58:evalue_std=0.0:evalue_sum=1.686e-57:gapopen_avg=0.0:gapopen_max=0.0:gapopen_min=0.0:gapopen_std=0.0:gapopen_sum=0.0:gtdb_class_counter=:gtdb_domain_counter=:gtdb_family_counter=:gtdb_genus_counter=:gtdb_order_counter=:gtdb_phylum_counter=:gtdb_species_counter=:heptad_counter=MCP-40H--2:lbd_counter=:length_avg=105.0:length_max=105.0:length_min=105.0:length_std=0.0:length_sum=210.0:mismatch_avg=1.0:mismatch_max=1.0:mismatch_min=1.0:mismatch_std=0.0:mismatch_sum=2.0:name=N220724:qcovhsp_avg=100.0:qcovhsp_max=100.0:qcovhsp_min=100.0:qcovhsp_std=0.0:qcovhsp_sum=200.0:qend_avg=105.0:qend_max=105.0:qend_min=105.0:qend_std=0.0:qend_sum=210.0:qstart_avg=1.0:qstart_max=1.0:qstart_min=1.0:qstart_std=0.0:qstart_sum=2.0:ref_name_counter=RS_GCF_001269885.1_protein.faa_NZ_LHVH01000035.1_206@PF00015_full_PFAM.475.656--2:scovhsp_avg=58.0:scovhsp_max=58.0:scovhsp_min=58.0:scovhsp_std=0.0:scovhsp_sum=116.0:send_avg=167.0:send_max=167.0:send_min=167.0:send_std=0.0:send_sum=334.0:sstart_avg=63.0:sstart_max=63.0:sstart_min=63.0:sstart_std=0.0:sstart_sum=126.0])0:6e-09[&&NHX:Sample_counter=rhizpot1--2||rhiztom3--1:Type_counter=capture--3:besthit_avg=98.66666666666667:besthit_max=99.0:besthit_min=98.0:besthit_std=0.5773502691896257:besthit_sum=296.0:bitscore_avg=174.0:bitscore_max=177.0:bitscore_min=168.0:bitscore_std=5.196152422706632:bitscore_sum=522.0:capture_class_counter=c__Desulfarculia--1||c__Gammaproteobacteria--2:capture_domain_counter=d__Bacteria--3:capture_family_counter=f__Aeromonadaceae--1||f__Desulfarculaceae--1||f__Pseudomonadaceae--1:capture_genus_counter=g__Desulfocarbo--1||g__Oceanimonas--1||g__Pseudomonas_E--1:capture_order_counter=o__Desulfarculales--1||o__Enterobacterales--1||o__Pseudomonadales--1:capture_phylum_counter=p__Desulfobacterota--1||p__Proteobacteria--2:capture_species_counter=s__Desulfocarbo indianensis--1||s__Oceanimonas baumannii--1||s__Pseudomonas_E sp900581005--1:evalue_avg=7.50562e-55:evalue_max=2.25e-54:evalue_min=8.43e-58:evalue_std=1.2985513993997309e-54:evalue_sum=2.2516859999999998e-54:gapopen_avg=0.0:gapopen_max=0.0:gapopen_min=0.0:gapopen_std=0.0:gapopen_sum=0.0:gtdb_class_counter=:gtdb_domain_counter=:gtdb_family_counter=:gtdb_genus_counter=:gtdb_order_counter=:gtdb_phylum_counter=:gtdb_species_counter=:heptad_counter=MCP-40H--3:lbd_counter=:length_avg=103.66666666666667:length_max=105.0:length_min=101.0:length_std=2.3094010767585034:length_sum=311.0:mismatch_avg=1.3333333333333333:mismatch_max=2.0:mismatch_min=1.0:mismatch_std=0.5773502691896257:mismatch_sum=4.0:name=N220725:qcovhsp_avg=100.0:qcovhsp_max=100.0:qcovhsp_min=100.0:qcovhsp_std=0.0:qcovhsp_sum=300.0:qend_avg=103.66666666666667:qend_max=105.0:qend_min=101.0:qend_std=2.3094010767585034:qend_sum=311.0:qstart_avg=1.0:qstart_max=1.0:qstart_min=1.0:qstart_std=0.0:qstart_sum=3.0:ref_name_counter=RS_GCF_001269885.1_protein.faa_NZ_LHVH01000035.1_206@PF00015_full_PFAM.475.656--3:scovhsp_avg=57.26666666666667:scovhsp_max=58.0:scovhsp_min=55.8:scovhsp_std=1.2701705922171782:scovhsp_sum=171.8:send_avg=167.0:send_max=167.0:send_min=167.0:send_std=0.0:send_sum=501.0:sstart_avg=64.33333333333333:sstart_max=67.0:sstart_min=63.0:sstart_std=2.3094010767585034:sstart_sum=193.0],(0b7716da-0e94-4010-85d7-6fe27bd0da70_3@MCPsignal.81.189:0.0135098[&&NHX:Sample=rhizpot2:Type=capture:besthit=95.4:bitscore=168.0:capture_class=c__Gammaproteobacteria:capture_domain=d__Bacteria:capture_family=f__Pseudomonadaceae:capture_genus=g__Pseudomonas_E:capture_order=o__Pseudomonadales:capture_phylum=p__Proteobacteria:capture_species=s__Pseudomonas_E sp900581005:evalue=4.24e-54:gapopen=0.0:heptad=MCP-40H:length=108.0:mismatch=5.0:qcovhsp=100.0:qend=108.0:qstart=1.0:ref_name=RS_GCF_001269885.1_protein.faa_NZ_LHVH01000035.1_206@PF00015_full_PFAM.475.656:scovhsp=59.7:send=167.0:sstart=60.0],dc43844c-5d9c-46d0-98a0-97503cd11987_1@MCPsignal.119.224:0.0068052[&&NHX:Sample=rhizpot1:Type=capture:besthit=98.1:bitscore=176.0:capture_class=c__Gammaproteobacteria:capture_domain=d__Bacteria:capture_family=f__Aeromonadaceae:capture_genus=g__Oceanimonas:capture_order=o__Enterobacterales:capture_phylum=p__Proteobacteria:capture_species=s__Oceanimonas baumannii:evalue=2.41e-57:gapopen=0.0:heptad=MCP-40H:length=105.0:mismatch=2.0:qcovhsp=100.0:qend=105.0:qstart=1.0:ref_name=RS_GCF_001269885.1_protein.faa_NZ_LHVH01000035.1_206@PF00015_full_PFAM.475.656:scovhsp=58.0:send=167.0:sstart=63.0])0:5e-09[&&NHX:Sample_counter=rhizpot1--1||rhizpot2--1:Type_counter=capture--2:besthit_avg=96.75:besthit_max=98.1:besthit_min=95.4:besthit_std=1.9091883092036703:besthit_sum=193.5:bitscore_avg=172.0:bitscore_max=176.0:bitscore_min=168.0:bitscore_std=5.656854249492381:bitscore_sum=344.0:capture_class_counter=c__Gammaproteobacteria--2:capture_domain_counter=d__Bacteria--2:capture_family_counter=f__Aeromonadaceae--1||f__Pseudomonadaceae--1:capture_genus_counter=g__Oceanimonas--1||g__Pseudomonas_E--1:capture_order_counter=o__Enterobacterales--1||o__Pseudomonadales--1:capture_phylum_counter=p__Proteobacteria--2:capture_species_counter=s__Oceanimonas baumannii--1||s__Pseudomonas_E sp900581005--1:evalue_avg=2.121205e-54:evalue_max=4.24e-54:evalue_min=2.41e-57:evalue_std=2.996428624888302e-54:evalue_sum=4.24241e-54:gapopen_avg=0.0:gapopen_max=0.0:gapopen_min=0.0:gapopen_std=0.0:gapopen_sum=0.0:gtdb_class_counter=:gtdb_domain_counter=:gtdb_family_counter=:gtdb_genus_counter=:gtdb_order_counter=:gtdb_phylum_counter=:gtdb_species_counter=:heptad_counter=MCP-40H--2:lbd_counter=:length_avg=106.5:length_max=108.0:length_min=105.0:length_std=2.1213203435596424:length_sum=213.0:mismatch_avg=3.5:mismatch_max=5.0:mismatch_min=2.0:mismatch_std=2.1213203435596424:mismatch_sum=7.0:name=N220728:qcovhsp_avg=100.0:qcovhsp_max=100.0:qcovhsp_min=100.0:qcovhsp_std=0.0:qcovhsp_sum=200.0:qend_avg=106.5:qend_max=108.0:qend_min=105.0:qend_std=2.1213203435596424:qend_sum=213.0:qstart_avg=1.0:qstart_max=1.0:qstart_min=1.0:qstart_std=0.0:qstart_sum=2.0:ref_name_counter=RS_GCF_001269885.1_protein.faa_NZ_LHVH01000035.1_206@PF00015_full_PFAM.475.656--2:scovhsp_avg=58.85:scovhsp_max=59.7:scovhsp_min=58.0:scovhsp_std=1.2020815280171329:scovhsp_sum=117.7:send_avg=167.0:send_max=167.0:send_min=167.0:send_std=0.0:send_sum=334.0:sstart_avg=61.5:sstart_max=63.0:sstart_min=60.0:sstart_std=2.1213203435596424:sstart_sum=123.0])0.94:0.00672835[&&NHX:Sample_counter=rhizpot1--3||rhizpot2--1||rhiztom3--1:Type_counter=capture--5:besthit_avg=97.9:besthit_max=99.0:besthit_min=95.4:besthit_std=1.4764823060233374:besthit_sum=489.5:bitscore_avg=173.2:bitscore_max=177.0:bitscore_min=168.0:bitscore_std=4.764451699828638:bitscore_sum=866.0:capture_class_counter=c__Desulfarculia--1||c__Gammaproteobacteria--4:capture_domain_counter=d__Bacteria--5:capture_family_counter=f__Aeromonadaceae--2||f__Desulfarculaceae--1||f__Pseudomonadaceae--2:capture_genus_counter=g__Desulfocarbo--1||g__Oceanimonas--2||g__Pseudomonas_E--2:capture_order_counter=o__Desulfarculales--1||o__Enterobacterales--2||o__Pseudomonadales--2:capture_phylum_counter=p__Desulfobacterota--1||p__Proteobacteria--4:capture_species_counter=s__Desulfocarbo indianensis--1||s__Oceanimonas baumannii--2||s__Pseudomonas_E sp900581005--2:evalue_avg=1.2988192e-54:evalue_max=4.24e-54:evalue_min=8.43e-58:evalue_std=1.9108539097714143e-54:evalue_sum=6.494096e-54:gapopen_avg=0.0:gapopen_max=0.0:gapopen_min=0.0:gapopen_std=0.0:gapopen_sum=0.0:gtdb_class_counter=:gtdb_domain_counter=:gtdb_family_counter=:gtdb_genus_counter=:gtdb_order_counter=:gtdb_phylum_counter=:gtdb_species_counter=:heptad_counter=MCP-40H--5:lbd_counter=:length_avg=104.8:length_max=108.0:length_min=101.0:length_std=2.4899799195977463:length_sum=524.0:mismatch_avg=2.2:mismatch_max=5.0:mismatch_min=1.0:mismatch_std=1.6431676725154984:mismatch_sum=11.0:name=N220729:qcovhsp_avg=100.0:qcovhsp_max=100.0:qcovhsp_min=100.0:qcovhsp_std=0.0:qcovhsp_sum=500.0:qend_avg=104.8:qend_max=108.0:qend_min=101.0:qend_std=2.4899799195977463:qend_sum=524.0:qstart_avg=1.0:qstart_max=1.0:qstart_min=1.0:qstart_std=0.0:qstart_sum=5.0:ref_name_counter=RS_GCF_001269885.1_protein.faa_NZ_LHVH01000035.1_206@PF00015_full_PFAM.475.656--5:scovhsp_avg=57.9:scovhsp_max=59.7:scovhsp_min=55.8:scovhsp_std=1.3856406460551038:scovhsp_sum=289.5:send_avg=167.0:send_max=167.0:send_min=167.0:send_std=0.0:send_sum=835.0:sstart_avg=63.2:sstart_max=67.0:sstart_min=60.0:sstart_std=2.4899799195977463:sstart_sum=316.0],(8fe2abc4-f8ed-46be-a7e8-fd795a5adfef_3@MCPsignal.128.236:5e-09[&&NHX:Sample=rhizpot2:Type=capture:besthit=98.1:bitscore=180.0:capture_class=c__Gammaproteobacteria:capture_domain=d__Bacteria:capture_family=f__Pseudomonadaceae:capture_genus=g__Pseudomonas_E:capture_order=o__Pseudomonadales:capture_phylum=p__Proteobacteria:capture_species=s__Pseudomonas_E sp003013355:evalue=5.78e-59:gapopen=0.0:heptad=MCP-40H:length=108.0:mismatch=2.0:qcovhsp=100.0:qend=108.0:qstart=1.0:ref_name=RS_GCF_001269885.1_protein.faa_NZ_LHVH01000035.1_206@PF00015_full_PFAM.475.656:scovhsp=59.7:send=167.0:sstart=60.0],040f2257-0853-49bf-9f60-4f348504cd87_1@MCPsignal.62.153:0.00796766[&&NHX:Sample=rhizpot1:Type=capture:besthit=96.7:bitscore=150.0:capture_class=c__Gammaproteobacteria:capture_domain=d__Bacteria:capture_family=f__Aeromonadaceae:capture_genus=g__Oceanimonas:capture_order=o__Enterobacterales:capture_phylum=p__Proteobacteria:capture_species=s__Oceanimonas baumannii:evalue=2.93e-47:gapopen=0.0:heptad=MCP-40H:length=91.0:mismatch=3.0:qcovhsp=100.0:qend=91.0:qstart=1.0:ref_name=RS_GCF_001269885.1_protein.faa_NZ_LHVH01000035.1_206@PF00015_full_PFAM.475.656:scovhsp=50.3:send=150.0:sstart=60.0])0:6e-09[&&NHX:Sample_counter=rhizpot1--1||rhizpot2--1:Type_counter=capture--2:besthit_avg=97.4:besthit_max=98.1:besthit_min=96.7:besthit_std=0.9899494936611605:besthit_sum=194.8:bitscore_avg=165.0:bitscore_max=180.0:bitscore_min=150.0:bitscore_std=21.213203435596427:bitscore_sum=330.0:capture_class_counter=c__Gammaproteobacteria--2:capture_domain_counter=d__Bacteria--2:capture_family_counter=f__Aeromonadaceae--1||f__Pseudomonadaceae--1:capture_genus_counter=g__Oceanimonas--1||g__Pseudomonas_E--1:capture_order_counter=o__Enterobacterales--1||o__Pseudomonadales--1:capture_phylum_counter=p__Proteobacteria--2:capture_species_counter=s__Oceanimonas baumannii--1||s__Pseudomonas_E sp003013355--1:evalue_avg=1.46500000000289e-47:evalue_max=2.93e-47:evalue_min=5.78e-59:evalue_std=2.0718228688724972e-47:evalue_sum=2.93000000000578e-47:gapopen_avg=0.0:gapopen_max=0.0:gapopen_min=0.0:gapopen_std=0.0:gapopen_sum=0.0:gtdb_class_counter=:gtdb_domain_counter=:gtdb_family_counter=:gtdb_genus_counter=:gtdb_order_counter=:gtdb_phylum_counter=:gtdb_species_counter=:heptad_counter=MCP-40H--2:lbd_counter=:length_avg=99.5:length_max=108.0:length_min=91.0:length_std=12.020815280171307:length_sum=199.0:mismatch_avg=2.5:mismatch_max=3.0:mismatch_min=2.0:mismatch_std=0.7071067811865476:mismatch_sum=5.0:name=N220732:qcovhsp_avg=100.0:qcovhsp_max=100.0:qcovhsp_min=100.0:qcovhsp_std=0.0:qcovhsp_sum=200.0:qend_avg=99.5:qend_max=108.0:qend_min=91.0:qend_std=12.020815280171307:qend_sum=199.0:qstart_avg=1.0:qstart_max=1.0:qstart_min=1.0:qstart_std=0.0:qstart_sum=2.0:ref_name_counter=RS_GCF_001269885.1_protein.faa_NZ_LHVH01000035.1_206@PF00015_full_PFAM.475.656--2:scovhsp_avg=55.0:scovhsp_max=59.7:scovhsp_min=50.3:scovhsp_std=6.646803743153551:scovhsp_sum=110.0:send_avg=158.5:send_max=167.0:send_min=150.0:send_std=12.020815280171307:send_sum=317.0:sstart_avg=60.0:sstart_max=60.0:sstart_min=60.0:sstart_std=0.0:sstart_sum=120.0])0.92:0.0135773[&&NHX:Sample_counter=rhizpot1--4||rhizpot2--2||rhiztom3--1:Type_counter=capture--7:besthit_avg=97.75714285714285:besthit_max=99.0:besthit_min=95.4:besthit_std=1.2946777499402966:besthit_sum=684.3:bitscore_avg=170.85714285714286:bitscore_max=180.0:bitscore_min=150.0:bitscore_std=10.302565561201597:bitscore_sum=1196.0:capture_class_counter=c__Desulfarculia--1||c__Gammaproteobacteria--6:capture_domain_counter=d__Bacteria--7:capture_family_counter=f__Aeromonadaceae--3||f__Desulfarculaceae--1||f__Pseudomonadaceae--3:capture_genus_counter=g__Desulfocarbo--1||g__Oceanimonas--3||g__Pseudomonas_E--3:capture_order_counter=o__Desulfarculales--1||o__Enterobacterales--3||o__Pseudomonadales--3:capture_phylum_counter=p__Desulfobacterota--1||p__Proteobacteria--6:capture_species_counter=s__Desulfocarbo indianensis--1||s__Oceanimonas baumannii--3||s__Pseudomonas_E sp003013355--1||s__Pseudomonas_E sp900581005--2:evalue_avg=4.185715213450543e-48:evalue_max=2.93e-47:evalue_min=5.78e-59:evalue_std=1.1074358650077241e-47:evalue_sum=2.93000064941538e-47:gapopen_avg=0.0:gapopen_max=0.0:gapopen_min=0.0:gapopen_std=0.0:gapopen_sum=0.0:gtdb_class_counter=:gtdb_domain_counter=:gtdb_family_counter=:gtdb_genus_counter=:gtdb_order_counter=:gtdb_phylum_counter=:gtdb_species_counter=:heptad_counter=MCP-40H--7:lbd_counter=:length_avg=103.28571428571429:length_max=108.0:length_min=91.0:length_std=5.908025211926732:length_sum=723.0:mismatch_avg=2.2857142857142856:mismatch_max=5.0:mismatch_min=1.0:mismatch_std=1.3801311186847083:mismatch_sum=16.0:name=N220733:qcovhsp_avg=100.0:qcovhsp_max=100.0:qcovhsp_min=100.0:qcovhsp_std=0.0:qcovhsp_sum=700.0:qend_avg=103.28571428571429:qend_max=108.0:qend_min=91.0:qend_std=5.908025211926732:qend_sum=723.0:qstart_avg=1.0:qstart_max=1.0:qstart_min=1.0:qstart_std=0.0:qstart_sum=7.0:ref_name_counter=RS_GCF_001269885.1_protein.faa_NZ_LHVH01000035.1_206@PF00015_full_PFAM.475.656--7:scovhsp_avg=57.07142857142857:scovhsp_max=59.7:scovhsp_min=50.3:scovhsp_std=3.2627770818298787:scovhsp_sum=399.5:send_avg=164.57142857142858:send_max=167.0:send_min=150.0:send_std=6.425396041156863:send_sum=1152.0:sstart_avg=62.285714285714285:sstart_max=67.0:sstart_min=60.0:sstart_std=2.563479777846623:sstart_sum=436.0])0:5e-09[&&NHX:Sample_counter=rhizpot1--7||rhizpot2--2||rhizpot3--2||rhiztom2--1||rhiztom3--5:Type_counter=capture--17:besthit_avg=98.25384615384615:besthit_max=100.0:besthit_min=95.4:besthit_std=1.2952576221324867:besthit_sum=1277.3:bitscore_avg=173.3846153846154:bitscore_max=197.0:bitscore_min=150.0:bitscore_std=13.829548447306957:bitscore_sum=2254.0:capture_class_counter=c__Desulfarculia--1||c__Gammaproteobacteria--16:capture_domain_counter=d__Bacteria--17:capture_family_counter=f__Aeromonadaceae--3||f__Burkholderiaceae--3||f__Desulfarculaceae--1||f__Pseudomonadaceae--10:capture_genus_counter=g__Acidovorax--1||g__Desulfocarbo--1||g__Giesbergeria--2||g__Oceanimonas--3||g__Pseudomonas_E--10:capture_order_counter=o__Burkholderiales--3||o__Desulfarculales--1||o__Enterobacterales--3||o__Pseudomonadales--10:capture_phylum_counter=p__Desulfobacterota--1||p__Proteobacteria--16:capture_species_counter=s__Acidovorax sp004210805--1||s__Desulfocarbo indianensis--1||s__Giesbergeria sp001724785--2||s__Oceanimonas baumannii--3||s__Pseudomonas_E moraviensis_A--3||s__Pseudomonas_E sp003013355--1||s__Pseudomonas_E sp003033885--3||s__Pseudomonas_E sp900581005--2||s__Pseudomonas_E veronii--1:evalue_avg=2.646154633304138e-48:evalue_max=2.93e-47:evalue_min=2.6e-65:evalue_std=8.13158581057222e-48:evalue_sum=3.4400010232953795e-47:gapopen_avg=0.0:gapopen_max=0.0:gapopen_min=0.0:gapopen_std=0.0:gapopen_sum=0.0:gtdb_class_counter=:gtdb_domain_counter=:gtdb_family_counter=:gtdb_genus_counter=:gtdb_order_counter=:gtdb_phylum_counter=:gtdb_species_counter=:heptad_counter=MCP-40H--17:lbd_counter=:length_avg=104.23076923076923:length_max=119.0:length_min=91.0:length_std=8.45728331236698:length_sum=1355.0:mismatch_avg=1.8461538461538463:mismatch_max=5.0:mismatch_min=0.0:mismatch_std=1.4051188470584879:mismatch_sum=24.0:name=N220734:qcovhsp_avg=99.84615384615384:qcovhsp_max=100.0:qcovhsp_min=99.0:qcovhsp_std=0.37553380809940534:qcovhsp_sum=1298.0:qend_avg=104.38461538461539:qend_max=119.0:qend_min=91.0:qend_std=8.401770265232416:qend_sum=1357.0:qstart_avg=1.1538461538461537:qstart_max=2.0:qstart_min=1.0:qstart_std=0.3755338080994054:qstart_sum=15.0:ref_name_counter=RS_GCF_001269885.1_protein.faa_NZ_LHVH01000035.1_206@PF00015_full_PFAM.475.656--10||RS_GCF_001439785.1_protein.faa_NZ_JYLI01000002.1_221@PF00015_full_PFAM.475.656--3:scovhsp_avg=57.584615384615375:scovhsp_max=65.7:scovhsp_min=50.3:scovhsp_std=4.655256196645924:scovhsp_sum=748.5999999999999:send_avg=165.3846153846154:send_max=167.0:send_min=150.0:send_std=4.7528668811301245:send_sum=2150.0:sstart_avg=62.15384615384615:sstart_max=77.0:sstart_min=49.0:sstart_std=7.380674696418951:sstart_sum=808.0],7171b969-4c04-43c7-bbfc-882f74794974_4@MCPsignal.23.133:5e-09[&&NHX:Sample=rhiztom3:Type=capture:besthit=100.0:bitscore=187.0:capture_class=c__Gammaproteobacteria:capture_domain=d__Bacteria:capture_family=f__Pseudomonadaceae:capture_genus=g__Pseudomonas_E:capture_order=o__Pseudomonadales:capture_phylum=p__Proteobacteria:capture_species=s__Pseudomonas_E sp003033885:evalue=8.08e-62:gapopen=0.0:heptad=MCP-40H:length=110.0:mismatch=0.0:qcovhsp=100.0:qend=110.0:qstart=1.0:ref_name=RS_GCF_001269885.1_protein.faa_NZ_LHVH01000035.1_206@PF00015_full_PFAM.475.656:scovhsp=60.8:send=167.0:sstart=58.0])0.588:6e-09[&&NHX:Sample_counter=rhizpot1--7||rhizpot2--2||rhizpot3--2||rhiztom2--1||rhiztom3--6:Type_counter=capture--18:besthit_avg=98.37857142857142:besthit_max=100.0:besthit_min=95.4:besthit_std=1.3290705667603089:besthit_sum=1377.3:bitscore_avg=174.35714285714286:bitscore_max=197.0:bitscore_min=150.0:bitscore_std=13.776273599406853:bitscore_sum=2441.0:capture_class_counter=c__Desulfarculia--1||c__Gammaproteobacteria--17:capture_domain_counter=d__Bacteria--18:capture_family_counter=f__Aeromonadaceae--3||f__Burkholderiaceae--3||f__Desulfarculaceae--1||f__Pseudomonadaceae--11:capture_genus_counter=g__Acidovorax--1||g__Desulfocarbo--1||g__Giesbergeria--2||g__Oceanimonas--3||g__Pseudomonas_E--11:capture_order_counter=o__Burkholderiales--3||o__Desulfarculales--1||o__Enterobacterales--3||o__Pseudomonadales--11:capture_phylum_counter=p__Desulfobacterota--1||p__Proteobacteria--17:capture_species_counter=s__Acidovorax sp004210805--1||s__Desulfocarbo indianensis--1||s__Giesbergeria sp001724785--2||s__Oceanimonas baumannii--3||s__Pseudomonas_E moraviensis_A--3||s__Pseudomonas_E sp003013355--1||s__Pseudomonas_E sp003033885--4||s__Pseudomonas_E sp900581005--2||s__Pseudomonas_E veronii--1:evalue_avg=2.4571435880681342e-48:evalue_max=2.93e-47:evalue_min=2.6e-65:evalue_std=7.844519083296573e-48:evalue_sum=3.4400010232953877e-47:gapopen_avg=0.0:gapopen_max=0.0:gapopen_min=0.0:gapopen_std=0.0:gapopen_sum=0.0:gtdb_class_counter=:gtdb_domain_counter=:gtdb_family_counter=:gtdb_genus_counter=:gtdb_order_counter=:gtdb_phylum_counter=:gtdb_species_counter=:heptad_counter=MCP-40H--18:lbd_counter=:length_avg=104.64285714285714:length_max=119.0:length_min=91.0:length_std=8.27049568654134:length_sum=1465.0:mismatch_avg=1.7142857142857142:mismatch_max=5.0:mismatch_min=0.0:mismatch_std=1.4373357526806554:mismatch_sum=24.0:name=N220736:qcovhsp_avg=99.85714285714286:qcovhsp_max=100.0:qcovhsp_min=99.0:qcovhsp_std=0.3631365196012814:qcovhsp_sum=1398.0:qend_avg=104.78571428571429:qend_max=119.0:qend_min=91.0:qend_std=8.21048646013669:qend_sum=1467.0:qstart_avg=1.1428571428571428:qstart_max=2.0:qstart_min=1.0:qstart_std=0.3631365196012815:qstart_sum=16.0:ref_name_counter=RS_GCF_001269885.1_protein.faa_NZ_LHVH01000035.1_206@PF00015_full_PFAM.475.656--11||RS_GCF_001439785.1_protein.faa_NZ_JYLI01000002.1_221@PF00015_full_PFAM.475.656--3:scovhsp_avg=57.81428571428571:scovhsp_max=65.7:scovhsp_min=50.3:scovhsp_std=4.55443269165954:scovhsp_sum=809.4:send_avg=165.5:send_max=167.0:send_min=150.0:send_std=4.586770273129181:send_sum=2317.0:sstart_avg=61.857142857142854:sstart_max=77.0:sstart_min=49.0:sstart_std=7.177498416334449:sstart_sum=866.0])0.864:0.0124761[&&NHX:Sample_counter=rhizpot1--8||rhizpot2--2||rhizpot3--2||rhiztom1--2||rhiztom2--1||rhiztom3--6:Type_counter=capture--21:besthit_avg=98.10000000000001:besthit_max=100.0:besthit_min=90.4:besthit_std=2.3790754506740623:besthit_sum=1667.7:bitscore_avg=179.1764705882353:bitscore_max=262.0:bitscore_min=150.0:bitscore_std=25.236965185313114:bitscore_sum=3046.0:capture_class_counter=c__Desulfarculia--1||c__Gammaproteobacteria--20:capture_domain_counter=d__Bacteria--21:capture_family_counter=f__Aeromonadaceae--3||f__Burkholderiaceae--3||f__Desulfarculaceae--1||f__Pseudomonadaceae--14:capture_genus_counter=g__Acidovorax--1||g__Desulfocarbo--1||g__Giesbergeria--2||g__Oceanimonas--3||g__Pseudomonas_E--14:capture_order_counter=o__Burkholderiales--3||o__Desulfarculales--1||o__Enterobacterales--3||o__Pseudomonadales--14:capture_phylum_counter=p__Desulfobacterota--1||p__Proteobacteria--20:capture_species_counter=s__Acidovorax sp004210805--1||s__Desulfocarbo indianensis--1||s__Giesbergeria sp001724785--2||s__Oceanimonas baumannii--3||s__Pseudomonas_E frederiksbergensis_A--2||s__Pseudomonas_E moraviensis_A--3||s__Pseudomonas_E sp003013355--1||s__Pseudomonas_E sp003033885--5||s__Pseudomonas_E sp900581005--2||s__Pseudomonas_E veronii--1:evalue_avg=2.0251064842914313e-48:evalue_max=2.93e-47:evalue_min=5.85e-90:evalue_std=7.136099957276243e-48:evalue_sum=3.442681023295433e-47:gapopen_avg=0.0:gapopen_max=0.0:gapopen_min=0.0:gapopen_std=0.0:gapopen_sum=0.0:gtdb_class_counter=:gtdb_domain_counter=:gtdb_family_counter=:gtdb_genus_counter=:gtdb_order_counter=:gtdb_phylum_counter=:gtdb_species_counter=:heptad_counter=MCP-40H--21:lbd_counter=:length_avg=107.76470588235294:length_max=167.0:length_min=91.0:length_std=17.351258642259594:length_sum=1832.0:mismatch_avg=2.3529411764705883:mismatch_max=16.0:mismatch_min=0.0:mismatch_std=3.7904679208276555:mismatch_sum=40.0:name=N220737:qcovhsp_avg=99.7764705882353:qcovhsp_max=100.0:qcovhsp_min=98.2:qcovhsp_std=0.5238432634919359:qcovhsp_sum=1696.2:qend_avg=108.05882352941177:qend_max=170.0:qend_min=91.0:qend_std=17.94947975651138:qend_sum=1837.0:qstart_avg=1.2941176470588236:qstart_max=4.0:qstart_min=1.0:qstart_std=0.7717436331412898:qstart_sum=22.0:ref_name_counter=RS_GCF_001269885.1_protein.faa_NZ_LHVH01000035.1_206@PF00015_full_PFAM.475.656--13||RS_GCF_001439785.1_protein.faa_NZ_JYLI01000002.1_221@PF00015_full_PFAM.475.656--3||RS_GCF_009866765.1_protein.faa_NZ_CP019431.1_5504@PF00015_full_PFAM.461.655--1:scovhsp_avg=59.1764705882353:scovhsp_max=86.1:scovhsp_min=50.3:scovhsp_std=8.292883199750609:scovhsp_sum=1006.0:send_avg=164.7058823529412:send_max=167.0:send_min=149.0:send_std=5.8069431059115875:send_sum=2800.0:sstart_avg=57.94117647058823:sstart_max=77.0:sstart_min=1.0:sstart_std=16.06420939633855:sstart_sum=985.0],((RS_GCF_009659625.1_protein.faa_NZ_VOIW01000003.1_508@PF00015_full_PFAM.465.657:0[&&NHX:Type=GTDB:gtdb_class=c__Gammaproteobacteria:gtdb_domain=d__Bacteria:gtdb_family=f__Pseudomonadaceae:gtdb_genus=g__Pseudomonas_E:gtdb_order=o__Pseudomonadales:gtdb_phylum=p__Proteobacteria:gtdb_species=s__Pseudomonas_E haemolytica:heptad=MCP-40H:species=d__Bacteria_p__Proteobacteria_c__Gammaproteobacteria_o__Pseudomonadales_f__Pseudomonadaceae_g__Pseudomonas_E_s__Pseudomonas_E haemolytica],RS_GCF_002007785.1_protein.faa_NZ_CP019856.1_5499@PF00015_full_PFAM.465.657:0[&&NHX:Type=GTDB:gtdb_class=c__Gammaproteobacteria:gtdb_domain=d__Bacteria:gtdb_family=f__Pseudomonadaceae:gtdb_genus=g__Pseudomonas_E:gtdb_order=o__Pseudomonadales:gtdb_phylum=p__Proteobacteria:gtdb_species=s__Pseudomonas_E azotoformans_B:heptad=MCP-40H:species=d__Bacteria_p__Proteobacteria_c__Gammaproteobacteria_o__Pseudomonadales_f__Pseudomonadaceae_g__Pseudomonas_E_s__Pseudomonas_E azotoformans_B])0:0[&&NHX:Sample_counter=:Type_counter=GTDB--2:capture_class_counter=:capture_domain_counter=:capture_family_counter=:capture_genus_counter=:capture_order_counter=:capture_phylum_counter=:capture_species_counter=:evoltype=D:gtdb_class_counter=c__Gammaproteobacteria--2:gtdb_domain_counter=d__Bacteria--2:gtdb_family_counter=f__Pseudomonadaceae--2:gtdb_genus_counter=g__Pseudomonas_E--2:gtdb_order_counter=o__Pseudomonadales--2:gtdb_phylum_counter=p__Proteobacteria--2:gtdb_species_counter=s__Pseudomonas_E azotoformans_B--1||s__Pseudomonas_E haemolytica--1:heptad_counter=MCP-40H--2:lbd_counter=:lca=d__Bacteria:lca_tree=g__Pseudomonas_E:name=N220740:ref_name_counter=],RS_GCF_015461805.1_protein.faa_NZ_JACVZE010000002.1_210@PF00015_full_PFAM.465.657:0[&&NHX:Type=GTDB:gtdb_class=c__Gammaproteobacteria:gtdb_domain=d__Bacteria:gtdb_family=f__Pseudomonadaceae:gtdb_genus=g__Pseudomonas_E:gtdb_order=o__Pseudomonadales:gtdb_phylum=p__Proteobacteria:gtdb_species=s__Pseudomonas_E pisciculturae:heptad=MCP-40H:species=d__Bacteria_p__Proteobacteria_c__Gammaproteobacteria_o__Pseudomonadales_f__Pseudomonadaceae_g__Pseudomonas_E_s__Pseudomonas_E pisciculturae]):5e-09[&&NHX:Sample_counter=:Type_counter=GTDB--3:capture_class_counter=:capture_domain_counter=:capture_family_counter=:capture_genus_counter=:capture_order_counter=:capture_phylum_counter=:capture_species_counter=:evoltype=D:gtdb_class_counter=c__Gammaproteobacteria--3:gtdb_domain_counter=d__Bacteria--3:gtdb_family_counter=f__Pseudomonadaceae--3:gtdb_genus_counter=g__Pseudomonas_E--3:gtdb_order_counter=o__Pseudomonadales--3:gtdb_phylum_counter=p__Proteobacteria--3:gtdb_species_counter=s__Pseudomonas_E azotoformans_B--1||s__Pseudomonas_E haemolytica--1||s__Pseudomonas_E pisciculturae--1:heptad_counter=MCP-40H--3:lbd_counter=:lca=d__Bacteria:lca_tree=g__Pseudomonas_E:name=N220742:ref_name_counter=])0:5e-09[&&NHX:Sample_counter=rhizpot1--8||rhizpot2--2||rhizpot3--2||rhiztom1--2||rhiztom2--1||rhiztom3--6:Type_counter=GTDB--3||capture--21:besthit_avg=98.10000000000001:besthit_max=100.0:besthit_min=90.4:besthit_std=2.3790754506740623:besthit_sum=1667.7:bitscore_avg=179.1764705882353:bitscore_max=262.0:bitscore_min=150.0:bitscore_std=25.236965185313114:bitscore_sum=3046.0:capture_class_counter=c__Desulfarculia--1||c__Gammaproteobacteria--20:capture_domain_counter=d__Bacteria--21:capture_family_counter=f__Aeromonadaceae--3||f__Burkholderiaceae--3||f__Desulfarculaceae--1||f__Pseudomonadaceae--14:capture_genus_counter=g__Acidovorax--1||g__Desulfocarbo--1||g__Giesbergeria--2||g__Oceanimonas--3||g__Pseudomonas_E--14:capture_order_counter=o__Burkholderiales--3||o__Desulfarculales--1||o__Enterobacterales--3||o__Pseudomonadales--14:capture_phylum_counter=p__Desulfobacterota--1||p__Proteobacteria--20:capture_species_counter=s__Acidovorax sp004210805--1||s__Desulfocarbo indianensis--1||s__Giesbergeria sp001724785--2||s__Oceanimonas baumannii--3||s__Pseudomonas_E frederiksbergensis_A--2||s__Pseudomonas_E moraviensis_A--3||s__Pseudomonas_E sp003013355--1||s__Pseudomonas_E sp003033885--5||s__Pseudomonas_E sp900581005--2||s__Pseudomonas_E veronii--1:evalue_avg=2.0251064842914313e-48:evalue_max=2.93e-47:evalue_min=5.85e-90:evalue_std=7.136099957276243e-48:evalue_sum=3.442681023295433e-47:gapopen_avg=0.0:gapopen_max=0.0:gapopen_min=0.0:gapopen_std=0.0:gapopen_sum=0.0:gtdb_class_counter=c__Gammaproteobacteria--3:gtdb_domain_counter=d__Bacteria--3:gtdb_family_counter=f__Pseudomonadaceae--3:gtdb_genus_counter=g__Pseudomonas_E--3:gtdb_order_counter=o__Pseudomonadales--3:gtdb_phylum_counter=p__Proteobacteria--3:gtdb_species_counter=s__Pseudomonas_E azotoformans_B--1||s__Pseudomonas_E haemolytica--1||s__Pseudomonas_E pisciculturae--1:heptad_counter=MCP-40H--24:lbd_counter=:lca_tree=g__Pseudomonas_E:length_avg=107.76470588235294:length_max=167.0:length_min=91.0:length_std=17.351258642259594:length_sum=1832.0:mismatch_avg=2.3529411764705883:mismatch_max=16.0:mismatch_min=0.0:mismatch_std=3.7904679208276555:mismatch_sum=40.0:name=N220743:qcovhsp_avg=99.7764705882353:qcovhsp_max=100.0:qcovhsp_min=98.2:qcovhsp_std=0.5238432634919359:qcovhsp_sum=1696.2:qend_avg=108.05882352941177:qend_max=170.0:qend_min=91.0:qend_std=17.94947975651138:qend_sum=1837.0:qstart_avg=1.2941176470588236:qstart_max=4.0:qstart_min=1.0:qstart_std=0.7717436331412898:qstart_sum=22.0:ref_name_counter=RS_GCF_001269885.1_protein.faa_NZ_LHVH01000035.1_206@PF00015_full_PFAM.475.656--13||RS_GCF_001439785.1_protein.faa_NZ_JYLI01000002.1_221@PF00015_full_PFAM.475.656--3||RS_GCF_009866765.1_protein.faa_NZ_CP019431.1_5504@PF00015_full_PFAM.461.655--1:scovhsp_avg=59.1764705882353:scovhsp_max=86.1:scovhsp_min=50.3:scovhsp_std=8.292883199750609:scovhsp_sum=1006.0:send_avg=164.7058823529412:send_max=167.0:send_min=149.0:send_std=5.8069431059115875:send_sum=2800.0:sstart_avg=57.94117647058823:sstart_max=77.0:sstart_min=1.0:sstart_std=16.06420939633855:sstart_sum=985.0])0:5e-09[&&NHX:Sample_counter=rhizpot1--13||rhizpot2--2||rhizpot3--2||rhiztom1--8||rhiztom2--2||rhiztom3--6:Type_counter=GTDB--3||capture--33:besthit_avg=98.56206896551724:besthit_max=100.0:besthit_min=90.4:besthit_std=1.9343536744688212:besthit_sum=2858.3:bitscore_avg=200.0:bitscore_max=310.0:bitscore_min=150.0:bitscore_std=41.72700393202054:bitscore_sum=5800.0:capture_class_counter=c__Desulfarculia--1||c__Gammaproteobacteria--32:capture_domain_counter=d__Bacteria--33:capture_family_counter=f__Aeromonadaceae--3||f__Burkholderiaceae--3||f__Cellvibrionaceae--1||f__Chromatiaceae--1||f__Desulfarculaceae--1||f__Marinomonadaceae--1||f__Pseudomonadaceae--23:capture_genus_counter=g__Acidovorax--1||g__Allochromatium--1||g__Cellvibrio--1||g__Desulfocarbo--1||g__Giesbergeria--2||g__Marinomonas--1||g__Oceanimonas--3||g__Pseudomonas_E--23:capture_order_counter=o__Burkholderiales--3||o__Chromatiales--1||o__Desulfarculales--1||o__Enterobacterales--3||o__Pseudomonadales--25:capture_phylum_counter=p__Desulfobacterota--1||p__Proteobacteria--32:capture_species_counter=s__Acidovorax sp004210805--1||s__Allochromatium vinosum--1||s__Cellvibrio sp000263355--1||s__Desulfocarbo indianensis--1||s__Giesbergeria sp001724785--2||s__Marinomonas ostreistagni--1||s__Oceanimonas baumannii--3||s__Pseudomonas_E atacamensis--1||s__Pseudomonas_E fluorescens_AO--2||s__Pseudomonas_E frederiksbergensis_A--4||s__Pseudomonas_E moraviensis_A--4||s__Pseudomonas_E sp003013355--1||s__Pseudomonas_E sp003033885--5||s__Pseudomonas_E sp003696305--2||s__Pseudomonas_E sp900581005--3||s__Pseudomonas_E veronii--1:evalue_avg=1.1909244907942734e-48:evalue_max=2.93e-47:evalue_min=6.81e-109:evalue_std=5.48824095257826e-48:evalue_sum=3.453681023303393e-47:gapopen_avg=0.06896551724137931:gapopen_max=1.0:gapopen_min=0.0:gapopen_std=0.25788071477756375:gapopen_sum=2.0:gtdb_class_counter=c__Gammaproteobacteria--3:gtdb_domain_counter=d__Bacteria--3:gtdb_family_counter=f__Pseudomonadaceae--3:gtdb_genus_counter=g__Pseudomonas_E--3:gtdb_order_counter=o__Pseudomonadales--3:gtdb_phylum_counter=p__Proteobacteria--3:gtdb_species_counter=s__Pseudomonas_E azotoformans_B--1||s__Pseudomonas_E haemolytica--1||s__Pseudomonas_E pisciculturae--1:heptad_counter=MCP-40H--36:lbd_counter=:lca_tree=g__Pseudomonas_E:length_avg=118.96551724137932:length_max=181.0:length_min=91.0:length_std=24.15645840678266:length_sum=3450.0:mismatch_avg=1.7241379310344827:mismatch_max=16.0:mismatch_min=0.0:mismatch_std=3.057736694776266:mismatch_sum=50.0:name=N220744:qcovhsp_avg=99.51724137931036:qcovhsp_max=100.0:qcovhsp_min=97.1:qcovhsp_std=0.7667505487059572:qcovhsp_sum=2886.0000000000005:qend_avg=119.51724137931035:qend_max=184.0:qend_min=91.0:qend_std=25.03800067562329:qend_sum=3466.0:qstart_avg=1.6551724137931034:qstart_max=4.0:qstart_min=1.0:qstart_std=1.0445731209092586:qstart_sum=48.0:ref_name_counter=RS_GCF_001269885.1_protein.faa_NZ_LHVH01000035.1_206@PF00015_full_PFAM.475.656--16||RS_GCF_001439785.1_protein.faa_NZ_JYLI01000002.1_221@PF00015_full_PFAM.475.656--6||RS_GCF_001870435.1_protein.faa_NZ_MDDR01000034.1_215@PF00015_full_PFAM.461.656--1||RS_GCF_009866765.1_protein.faa_NZ_CP019431.1_5504@PF00015_full_PFAM.461.655--2||RS_GCF_019145475.1_protein.faa_NZ_JAHTKI010000001.1_520@PF00015_full_PFAM.475.655--4:scovhsp_avg=65.09655172413792:scovhsp_max=92.8:scovhsp_min=50.3:scovhsp_std=11.839114432332845:scovhsp_sum=1887.8:send_avg=165.31034482758622:send_max=181.0:send_min=149.0:send_std=6.228410989030498:send_sum=4794.0:sstart_avg=47.3448275862069:sstart_max=77.0:sstart_min=1.0:sstart_std=21.179970089802442:sstart_sum=1373.0],((((1f6aea5b-b9f9-4d06-8ab1-5cd182efe801_1@MCPsignal.154.338:0[&&NHX:Sample=rhizpot1:Type=capture:besthit=100.0:bitscore=316.0:capture_class=c__Gammaproteobacteria:capture_domain=d__Bacteria:capture_family=f__Pseudomonadaceae:capture_genus=g__Pseudomonas_E:capture_order=o__Pseudomonadales:capture_phylum=p__Proteobacteria:capture_species=s__Pseudomonas_E fluorescens_AO:evalue=3.41e-111:gapopen=0.0:heptad=MCP-40H:length=181.0:mismatch=0.0:qcovhsp=98.4:qend=184.0:qstart=4.0:ref_name=RS_GCF_009866765.1_protein.faa_NZ_CP019431.1_5504@PF00015_full_PFAM.461.655:scovhsp=93.3:send=181.0:sstart=1.0],eccf93c6-11b8-46cd-afe7-01391310ce2e_2@MCPsignal.94.278:0[&&NHX:Sample=rhizpot1:Type=capture:besthit=100.0:bitscore=316.0:capture_class=c__Gammaproteobacteria:capture_domain=d__Bacteria:capture_family=f__Pseudomonadaceae:capture_genus=g__Pseudomonas_E:capture_order=o__Pseudomonadales:capture_phylum=p__Proteobacteria:capture_species=s__Pseudomonas_E atacamensis:evalue=3.41e-111:gapopen=0.0:heptad=MCP-40H:length=181.0:mismatch=0.0:qcovhsp=98.4:qend=184.0:qstart=4.0:ref_name=RS_GCF_009866765.1_protein.faa_NZ_CP019431.1_5504@PF00015_full_PFAM.461.655:scovhsp=93.3:send=181.0:sstart=1.0])0:0[&&NHX:Sample_counter=rhizpot1--2:Type_counter=capture--2:besthit_avg=100.0:besthit_max=100.0:besthit_min=100.0:besthit_std=0.0:besthit_sum=200.0:bitscore_avg=316.0:bitscore_max=316.0:bitscore_min=316.0:bitscore_std=0.0:bitscore_sum=632.0:capture_class_counter=c__Gammaproteobacteria--2:capture_domain_counter=d__Bacteria--2:capture_family_counter=f__Pseudomonadaceae--2:capture_genus_counter=g__Pseudomonas_E--2:capture_order_counter=o__Pseudomonadales--2:capture_phylum_counter=p__Proteobacteria--2:capture_species_counter=s__Pseudomonas_E atacamensis--1||s__Pseudomonas_E fluorescens_AO--1:evalue_avg=3.41e-111:evalue_max=3.41e-111:evalue_min=3.41e-111:evalue_std=0.0:evalue_sum=6.82e-111:gapopen_avg=0.0:gapopen_max=0.0:gapopen_min=0.0:gapopen_std=0.0:gapopen_sum=0.0:gtdb_class_counter=:gtdb_domain_counter=:gtdb_family_counter=:gtdb_genus_counter=:gtdb_order_counter=:gtdb_phylum_counter=:gtdb_species_counter=:heptad_counter=MCP-40H--2:lbd_counter=:length_avg=181.0:length_max=181.0:length_min=181.0:length_std=0.0:length_sum=362.0:mismatch_avg=0.0:mismatch_max=0.0:mismatch_min=0.0:mismatch_std=0.0:mismatch_sum=0.0:name=N220747:qcovhsp_avg=98.4:qcovhsp_max=98.4:qcovhsp_min=98.4:qcovhsp_std=0.0:qcovhsp_sum=196.8:qend_avg=184.0:qend_max=184.0:qend_min=184.0:qend_std=0.0:qend_sum=368.0:qstart_avg=4.0:qstart_max=4.0:qstart_min=4.0:qstart_std=0.0:qstart_sum=8.0:ref_name_counter=RS_GCF_009866765.1_protein.faa_NZ_CP019431.1_5504@PF00015_full_PFAM.461.655--2:scovhsp_avg=93.3:scovhsp_max=93.3:scovhsp_min=93.3:scovhsp_std=0.0:scovhsp_sum=186.6:send_avg=181.0:send_max=181.0:send_min=181.0:send_std=0.0:send_sum=362.0:sstart_avg=1.0:sstart_max=1.0:sstart_min=1.0:sstart_std=0.0:sstart_sum=2.0],9ed6f1be-6f81-4459-add6-7ad1c45333ed_4@MCPsignal.161.345:0[&&NHX:Sample=rhiztom3:Type=capture:besthit=100.0:bitscore=316.0:capture_class=c__Gammaproteobacteria:capture_domain=d__Bacteria:capture_family=f__Pseudomonadaceae:capture_genus=g__Pseudomonas_E:capture_order=o__Pseudomonadales:capture_phylum=p__Proteobacteria:capture_species=s__Pseudomonas_E fluorescens_AO:evalue=3.41e-111:gapopen=0.0:heptad=MCP-40H:length=181.0:mismatch=0.0:qcovhsp=98.4:qend=184.0:qstart=4.0:ref_name=RS_GCF_009866765.1_protein.faa_NZ_CP019431.1_5504@PF00015_full_PFAM.461.655:scovhsp=93.3:send=181.0:sstart=1.0]):5e-09[&&NHX:Sample_counter=rhizpot1--2||rhiztom3--1:Type_counter=capture--3:besthit_avg=100.0:besthit_max=100.0:besthit_min=100.0:besthit_std=0.0:besthit_sum=300.0:bitscore_avg=316.0:bitscore_max=316.0:bitscore_min=316.0:bitscore_std=0.0:bitscore_sum=948.0:capture_class_counter=c__Gammaproteobacteria--3:capture_domain_counter=d__Bacteria--3:capture_family_counter=f__Pseudomonadaceae--3:capture_genus_counter=g__Pseudomonas_E--3:capture_order_counter=o__Pseudomonadales--3:capture_phylum_counter=p__Proteobacteria--3:capture_species_counter=s__Pseudomonas_E atacamensis--1||s__Pseudomonas_E fluorescens_AO--2:evalue_avg=3.41e-111:evalue_max=3.41e-111:evalue_min=3.41e-111:evalue_std=0.0:evalue_sum=1.0229999999999999e-110:gapopen_avg=0.0:gapopen_max=0.0:gapopen_min=0.0:gapopen_std=0.0:gapopen_sum=0.0:gtdb_class_counter=:gtdb_domain_counter=:gtdb_family_counter=:gtdb_genus_counter=:gtdb_order_counter=:gtdb_phylum_counter=:gtdb_species_counter=:heptad_counter=MCP-40H--3:lbd_counter=:length_avg=181.0:length_max=181.0:length_min=181.0:length_std=0.0:length_sum=543.0:mismatch_avg=0.0:mismatch_max=0.0:mismatch_min=0.0:mismatch_std=0.0:mismatch_sum=0.0:name=N220749:qcovhsp_avg=98.40000000000002:qcovhsp_max=98.4:qcovhsp_min=98.4:qcovhsp_std=1.7404671430534633e-14:qcovhsp_sum=295.20000000000005:qend_avg=184.0:qend_max=184.0:qend_min=184.0:qend_std=0.0:qend_sum=552.0:qstart_avg=4.0:qstart_max=4.0:qstart_min=4.0:qstart_std=0.0:qstart_sum=12.0:ref_name_counter=RS_GCF_009866765.1_protein.faa_NZ_CP019431.1_5504@PF00015_full_PFAM.461.655--3:scovhsp_avg=93.3:scovhsp_max=93.3:scovhsp_min=93.3:scovhsp_std=0.0:scovhsp_sum=279.9:send_avg=181.0:send_max=181.0:send_min=181.0:send_std=0.0:send_sum=543.0:sstart_avg=1.0:sstart_max=1.0:sstart_min=1.0:sstart_std=0.0:sstart_sum=3.0],((((9ca70197-6797-462c-8376-b1d3a23dcb20_4@MCPsignal.24.156:5e-09[&&NHX:Sample=rhizpot1:Type=capture:besthit=100.0:bitscore=226.0:capture_class=c__Gammaproteobacteria:capture_domain=d__Bacteria:capture_family=f__Pseudomonadaceae:capture_genus=g__Pseudomonas_E:capture_order=o__Pseudomonadales:capture_phylum=p__Proteobacteria:capture_species=s__Pseudomonas_E atacamensis:evalue=8.37e-77:gapopen=0.0:heptad=MCP-40H:length=132.0:mismatch=0.0:qcovhsp=100.0:qend=132.0:qstart=1.0:ref_name=RS_GCF_001439785.1_protein.faa_NZ_JYLI01000002.1_221@PF00015_full_PFAM.475.656:scovhsp=72.9:send=153.0:sstart=22.0],e09d3b29-f4e8-462e-a590-992d7bb8ac80_6@MCPsignal.500.606:0.00749301[&&NHX:Sample=rhizpot3:Type=capture:besthit=99.1:bitscore=177.0:capture_class=c__Gammaproteobacteria:capture_domain=d__Bacteria:capture_family=f__Pseudomonadaceae:capture_genus=g__Pseudomonas_E:capture_order=o__Pseudomonadales:capture_phylum=p__Proteobacteria:capture_species=s__Pseudomonas_E fluorescens_AO:evalue=8.78e-58:gapopen=0.0:heptad=MCP-40H:lbd=PilJ:length=106.0:mismatch=1.0:qcovhsp=100.0:qend=106.0:qstart=1.0:ref_name=RS_GCF_001439785.1_protein.faa_NZ_JYLI01000002.1_221@PF00015_full_PFAM.475.656:scovhsp=58.6:send=152.0:sstart=47.0])0:5e-09[&&NHX:Sample_counter=rhizpot1--1||rhizpot3--1:Type_counter=capture--2:besthit_avg=99.55:besthit_max=100.0:besthit_min=99.1:besthit_std=0.6363961030678968:besthit_sum=199.1:bitscore_avg=201.5:bitscore_max=226.0:bitscore_min=177.0:bitscore_std=34.64823227814083:bitscore_sum=403.0:capture_class_counter=c__Gammaproteobacteria--2:capture_domain_counter=d__Bacteria--2:capture_family_counter=f__Pseudomonadaceae--2:capture_genus_counter=g__Pseudomonas_E--2:capture_order_counter=o__Pseudomonadales--2:capture_phylum_counter=p__Proteobacteria--2:capture_species_counter=s__Pseudomonas_E atacamensis--1||s__Pseudomonas_E fluorescens_AO--1:evalue_avg=4.39e-58:evalue_max=8.78e-58:evalue_min=8.37e-77:evalue_std=6.2083975388178875e-58:evalue_sum=8.78e-58:gapopen_avg=0.0:gapopen_max=0.0:gapopen_min=0.0:gapopen_std=0.0:gapopen_sum=0.0:gtdb_class_counter=:gtdb_domain_counter=:gtdb_family_counter=:gtdb_genus_counter=:gtdb_order_counter=:gtdb_phylum_counter=:gtdb_species_counter=:heptad_counter=MCP-40H--2:lbd_counter=PilJ--1:length_avg=119.0:length_max=132.0:length_min=106.0:length_std=18.384776310850235:length_sum=238.0:mismatch_avg=0.5:mismatch_max=1.0:mismatch_min=0.0:mismatch_std=0.7071067811865476:mismatch_sum=1.0:name=N220752:qcovhsp_avg=100.0:qcovhsp_max=100.0:qcovhsp_min=100.0:qcovhsp_std=0.0:qcovhsp_sum=200.0:qend_avg=119.0:qend_max=132.0:qend_min=106.0:qend_std=18.384776310850235:qend_sum=238.0:qstart_avg=1.0:qstart_max=1.0:qstart_min=1.0:qstart_std=0.0:qstart_sum=2.0:ref_name_counter=RS_GCF_001439785.1_protein.faa_NZ_JYLI01000002.1_221@PF00015_full_PFAM.475.656--2:scovhsp_avg=65.75:scovhsp_max=72.9:scovhsp_min=58.6:scovhsp_std=10.111626970967633:scovhsp_sum=131.5:send_avg=152.5:send_max=153.0:send_min=152.0:send_std=0.7071067811865476:send_sum=305.0:sstart_avg=34.5:sstart_max=47.0:sstart_min=22.0:sstart_std=17.67766952966369:sstart_sum=69.0],(RS_GCF_013386115.1_protein.faa_NZ_JACAOR010000013.1_38@PF00015_full_PFAM.473.665:5e-09[&&NHX:Type=GTDB:gtdb_class=c__Gammaproteobacteria:gtdb_domain=d__Bacteria:gtdb_family=f__Pseudomonadaceae:gtdb_genus=g__Pseudomonas_E:gtdb_order=o__Pseudomonadales:gtdb_phylum=p__Proteobacteria:gtdb_species=s__Pseudomonas_E gingeri_B:heptad=MCP-40H:species=d__Bacteria_p__Proteobacteria_c__Gammaproteobacteria_o__Pseudomonadales_f__Pseudomonadaceae_g__Pseudomonas_E_s__Pseudomonas_E gingeri_B],RS_GCF_900109755.1_protein.faa_NZ_FOAR01000012.1_133@PF00015_full_PFAM.468.664:0.00728599[&&NHX:Type=GTDB:gtdb_class=c__Gammaproteobacteria:gtdb_domain=d__Bacteria:gtdb_family=f__Pseudomonadaceae:gtdb_genus=g__Pseudomonas_E:gtdb_order=o__Pseudomonadales:gtdb_phylum=p__Proteobacteria:gtdb_species=s__Pseudomonas_E agarici:heptad=MCP-40H:species=d__Bacteria_p__Proteobacteria_c__Gammaproteobacteria_o__Pseudomonadales_f__Pseudomonadaceae_g__Pseudomonas_E_s__Pseudomonas_E agarici])0.856:0.0035873[&&NHX:Sample_counter=:Type_counter=GTDB--2:capture_class_counter=:capture_domain_counter=:capture_family_counter=:capture_genus_counter=:capture_order_counter=:capture_phylum_counter=:capture_species_counter=:evoltype=D:gtdb_class_counter=c__Gammaproteobacteria--2:gtdb_domain_counter=d__Bacteria--2:gtdb_family_counter=f__Pseudomonadaceae--2:gtdb_genus_counter=g__Pseudomonas_E--2:gtdb_order_counter=o__Pseudomonadales--2:gtdb_phylum_counter=p__Proteobacteria--2:gtdb_species_counter=s__Pseudomonas_E agarici--1||s__Pseudomonas_E gingeri_B--1:heptad_counter=MCP-40H--2:lbd_counter=:lca=d__Bacteria:lca_tree=g__Pseudomonas_E:name=N220755:ref_name_counter=])0:5e-09[&&NHX:Sample_counter=rhizpot1--1||rhizpot3--1:Type_counter=GTDB--2||capture--2:besthit_avg=99.55:besthit_max=100.0:besthit_min=99.1:besthit_std=0.6363961030678968:besthit_sum=199.1:bitscore_avg=201.5:bitscore_max=226.0:bitscore_min=177.0:bitscore_std=34.64823227814083:bitscore_sum=403.0:capture_class_counter=c__Gammaproteobacteria--2:capture_domain_counter=d__Bacteria--2:capture_family_counter=f__Pseudomonadaceae--2:capture_genus_counter=g__Pseudomonas_E--2:capture_order_counter=o__Pseudomonadales--2:capture_phylum_counter=p__Proteobacteria--2:capture_species_counter=s__Pseudomonas_E atacamensis--1||s__Pseudomonas_E fluorescens_AO--1:evalue_avg=4.39e-58:evalue_max=8.78e-58:evalue_min=8.37e-77:evalue_std=6.2083975388178875e-58:evalue_sum=8.78e-58:gapopen_avg=0.0:gapopen_max=0.0:gapopen_min=0.0:gapopen_std=0.0:gapopen_sum=0.0:gtdb_class_counter=c__Gammaproteobacteria--2:gtdb_domain_counter=d__Bacteria--2:gtdb_family_counter=f__Pseudomonadaceae--2:gtdb_genus_counter=g__Pseudomonas_E--2:gtdb_order_counter=o__Pseudomonadales--2:gtdb_phylum_counter=p__Proteobacteria--2:gtdb_species_counter=s__Pseudomonas_E agarici--1||s__Pseudomonas_E gingeri_B--1:heptad_counter=MCP-40H--4:lbd_counter=PilJ--1:lca_tree=g__Pseudomonas_E:length_avg=119.0:length_max=132.0:length_min=106.0:length_std=18.384776310850235:length_sum=238.0:mismatch_avg=0.5:mismatch_max=1.0:mismatch_min=0.0:mismatch_std=0.7071067811865476:mismatch_sum=1.0:name=N220756:qcovhsp_avg=100.0:qcovhsp_max=100.0:qcovhsp_min=100.0:qcovhsp_std=0.0:qcovhsp_sum=200.0:qend_avg=119.0:qend_max=132.0:qend_min=106.0:qend_std=18.384776310850235:qend_sum=238.0:qstart_avg=1.0:qstart_max=1.0:qstart_min=1.0:qstart_std=0.0:qstart_sum=2.0:ref_name_counter=RS_GCF_001439785.1_protein.faa_NZ_JYLI01000002.1_221@PF00015_full_PFAM.475.656--2:scovhsp_avg=65.75:scovhsp_max=72.9:scovhsp_min=58.6:scovhsp_std=10.111626970967633:scovhsp_sum=131.5:send_avg=152.5:send_max=153.0:send_min=152.0:send_std=0.7071067811865476:send_sum=305.0:sstart_avg=34.5:sstart_max=47.0:sstart_min=22.0:sstart_std=17.67766952966369:sstart_sum=69.0],(RS_GCF_013385635.1_protein.faa_NZ_JACAPR010000001.1_242@PF00015_full_PFAM.472.665:5e-09[&&NHX:Type=GTDB:gtdb_class=c__Gammaproteobacteria:gtdb_domain=d__Bacteria:gtdb_family=f__Pseudomonadaceae:gtdb_genus=g__Pseudomonas_E:gtdb_order=o__Pseudomonadales:gtdb_phylum=p__Proteobacteria:gtdb_species=s__Pseudomonas_E gingeri_A:heptad=MCP-40H:species=d__Bacteria_p__Proteobacteria_c__Gammaproteobacteria_o__Pseudomonadales_f__Pseudomonadaceae_g__Pseudomonas_E_s__Pseudomonas_E gingeri_A],(5884fd1e-cc88-52ee-89cb-cd8a33a4aec3_1@MCPsignal.142.311:5e-09[&&NHX:Sample=rhizpot1:Type=capture:besthit=98.8:bitscore=287.0:capture_class=c__Gammaproteobacteria:capture_domain=d__Bacteria:capture_family=f__Pseudomonadaceae:capture_genus=g__Pseudomonas_E:capture_order=o__Pseudomonadales:capture_phylum=p__Proteobacteria:capture_species=s__Pseudomonas_E moraviensis_A:evalue=6.61e-100:gapopen=0.0:heptad=MCP-40H:length=166.0:mismatch=2.0:qcovhsp=98.2:qend=169.0:qstart=4.0:ref_name=RS_GCF_009707515.1_protein.faa_NZ_WLYI01000004.1_178@PF00015_full_PFAM.463.655:scovhsp=86.5:send=166.0:sstart=1.0],de4127b7-6bd2-4bc5-8b22-1df195c7b18f_1@MCPsignal.78.217:5e-09[&&NHX:Sample=rhizpot1:Type=capture:besthit=100.0:bitscore=235.0:capture_class=c__Gammaproteobacteria:capture_domain=d__Bacteria:capture_family=f__Pseudomonadaceae:capture_genus=g__Pseudomonas_E:capture_order=o__Pseudomonadales:capture_phylum=p__Proteobacteria:capture_species=s__Pseudomonas_E moraviensis_A:evalue=3.5e-80:gapopen=0.0:heptad=MCP-40H:length=138.0:mismatch=0.0:qcovhsp=99.3:qend=139.0:qstart=2.0:ref_name=RS_GCF_001439785.1_protein.faa_NZ_JYLI01000002.1_221@PF00015_full_PFAM.475.656:scovhsp=76.2:send=167.0:sstart=30.0])0.921:0.0115062[&&NHX:Sample_counter=rhizpot1--2:Type_counter=capture--2:besthit_avg=99.4:besthit_max=100.0:besthit_min=98.8:besthit_std=0.848528137423859:besthit_sum=198.8:bitscore_avg=261.0:bitscore_max=287.0:bitscore_min=235.0:bitscore_std=36.76955262170047:bitscore_sum=522.0:capture_class_counter=c__Gammaproteobacteria--2:capture_domain_counter=d__Bacteria--2:capture_family_counter=f__Pseudomonadaceae--2:capture_genus_counter=g__Pseudomonas_E--2:capture_order_counter=o__Pseudomonadales--2:capture_phylum_counter=p__Proteobacteria--2:capture_species_counter=s__Pseudomonas_E moraviensis_A--2:evalue_avg=1.75e-80:evalue_max=3.5e-80:evalue_min=6.61e-100:evalue_std=2.4748737341529164e-80:evalue_sum=3.5e-80:gapopen_avg=0.0:gapopen_max=0.0:gapopen_min=0.0:gapopen_std=0.0:gapopen_sum=0.0:gtdb_class_counter=:gtdb_domain_counter=:gtdb_family_counter=:gtdb_genus_counter=:gtdb_order_counter=:gtdb_phylum_counter=:gtdb_species_counter=:heptad_counter=MCP-40H--2:lbd_counter=:length_avg=152.0:length_max=166.0:length_min=138.0:length_std=19.79898987322333:length_sum=304.0:mismatch_avg=1.0:mismatch_max=2.0:mismatch_min=0.0:mismatch_std=1.4142135623730951:mismatch_sum=2.0:name=N220760:qcovhsp_avg=98.75:qcovhsp_max=99.3:qcovhsp_min=98.2:qcovhsp_std=0.7778174593051983:qcovhsp_sum=197.5:qend_avg=154.0:qend_max=169.0:qend_min=139.0:qend_std=21.213203435596427:qend_sum=308.0:qstart_avg=3.0:qstart_max=4.0:qstart_min=2.0:qstart_std=1.4142135623730951:qstart_sum=6.0:ref_name_counter=RS_GCF_001439785.1_protein.faa_NZ_JYLI01000002.1_221@PF00015_full_PFAM.475.656--1||RS_GCF_009707515.1_protein.faa_NZ_WLYI01000004.1_178@PF00015_full_PFAM.463.655--1:scovhsp_avg=81.35:scovhsp_max=86.5:scovhsp_min=76.2:scovhsp_std=7.283199846221438:scovhsp_sum=162.7:send_avg=166.5:send_max=167.0:send_min=166.0:send_std=0.7071067811865476:send_sum=333.0:sstart_avg=15.5:sstart_max=30.0:sstart_min=1.0:sstart_std=20.506096654409877:sstart_sum=31.0])0:5e-09[&&NHX:Sample_counter=rhizpot1--2:Type_counter=GTDB--1||capture--2:besthit_avg=99.4:besthit_max=100.0:besthit_min=98.8:besthit_std=0.848528137423859:besthit_sum=198.8:bitscore_avg=261.0:bitscore_max=287.0:bitscore_min=235.0:bitscore_std=36.76955262170047:bitscore_sum=522.0:capture_class_counter=c__Gammaproteobacteria--2:capture_domain_counter=d__Bacteria--2:capture_family_counter=f__Pseudomonadaceae--2:capture_genus_counter=g__Pseudomonas_E--2:capture_order_counter=o__Pseudomonadales--2:capture_phylum_counter=p__Proteobacteria--2:capture_species_counter=s__Pseudomonas_E moraviensis_A--2:evalue_avg=1.75e-80:evalue_max=3.5e-80:evalue_min=6.61e-100:evalue_std=2.4748737341529164e-80:evalue_sum=3.5e-80:gapopen_avg=0.0:gapopen_max=0.0:gapopen_min=0.0:gapopen_std=0.0:gapopen_sum=0.0:gtdb_class_counter=c__Gammaproteobacteria--1:gtdb_domain_counter=d__Bacteria--1:gtdb_family_counter=f__Pseudomonadaceae--1:gtdb_genus_counter=g__Pseudomonas_E--1:gtdb_order_counter=o__Pseudomonadales--1:gtdb_phylum_counter=p__Proteobacteria--1:gtdb_species_counter=s__Pseudomonas_E gingeri_A--1:heptad_counter=MCP-40H--3:lbd_counter=:lca_tree=s__Pseudomonas_E gingeri_A:length_avg=152.0:length_max=166.0:length_min=138.0:length_std=19.79898987322333:length_sum=304.0:mismatch_avg=1.0:mismatch_max=2.0:mismatch_min=0.0:mismatch_std=1.4142135623730951:mismatch_sum=2.0:name=N220761:qcovhsp_avg=98.75:qcovhsp_max=99.3:qcovhsp_min=98.2:qcovhsp_std=0.7778174593051983:qcovhsp_sum=197.5:qend_avg=154.0:qend_max=169.0:qend_min=139.0:qend_std=21.213203435596427:qend_sum=308.0:qstart_avg=3.0:qstart_max=4.0:qstart_min=2.0:qstart_std=1.4142135623730951:qstart_sum=6.0:ref_name_counter=RS_GCF_001439785.1_protein.faa_NZ_JYLI01000002.1_221@PF00015_full_PFAM.475.656--1||RS_GCF_009707515.1_protein.faa_NZ_WLYI01000004.1_178@PF00015_full_PFAM.463.655--1:scovhsp_avg=81.35:scovhsp_max=86.5:scovhsp_min=76.2:scovhsp_std=7.283199846221438:scovhsp_sum=162.7:send_avg=166.5:send_max=167.0:send_min=166.0:send_std=0.7071067811865476:send_sum=333.0:sstart_avg=15.5:sstart_max=30.0:sstart_min=1.0:sstart_std=20.506096654409877:sstart_sum=31.0])0.925:0.00760844[&&NHX:Sample_counter=rhizpot1--3||rhizpot3--1:Type_counter=GTDB--3||capture--4:besthit_avg=99.475:besthit_max=100.0:besthit_min=98.8:besthit_std=0.6184658438426512:besthit_sum=397.9:bitscore_avg=231.25:bitscore_max=287.0:bitscore_min=177.0:bitscore_std=45.065692790266375:bitscore_sum=925.0:capture_class_counter=c__Gammaproteobacteria--4:capture_domain_counter=d__Bacteria--4:capture_family_counter=f__Pseudomonadaceae--4:capture_genus_counter=g__Pseudomonas_E--4:capture_order_counter=o__Pseudomonadales--4:capture_phylum_counter=p__Proteobacteria--4:capture_species_counter=s__Pseudomonas_E atacamensis--1||s__Pseudomonas_E fluorescens_AO--1||s__Pseudomonas_E moraviensis_A--2:evalue_avg=2.195e-58:evalue_max=8.78e-58:evalue_min=6.61e-100:evalue_std=4.39e-58:evalue_sum=8.78e-58:gapopen_avg=0.0:gapopen_max=0.0:gapopen_min=0.0:gapopen_std=0.0:gapopen_sum=0.0:gtdb_class_counter=c__Gammaproteobacteria--3:gtdb_domain_counter=d__Bacteria--3:gtdb_family_counter=f__Pseudomonadaceae--3:gtdb_genus_counter=g__Pseudomonas_E--3:gtdb_order_counter=o__Pseudomonadales--3:gtdb_phylum_counter=p__Proteobacteria--3:gtdb_species_counter=s__Pseudomonas_E agarici--1||s__Pseudomonas_E gingeri_A--1||s__Pseudomonas_E gingeri_B--1:heptad_counter=MCP-40H--7:lbd_counter=PilJ--1:lca_tree=g__Pseudomonas_E:length_avg=135.5:length_max=166.0:length_min=106.0:length_std=24.623836689950114:length_sum=542.0:mismatch_avg=0.75:mismatch_max=2.0:mismatch_min=0.0:mismatch_std=0.9574271077563381:mismatch_sum=3.0:name=N220762:qcovhsp_avg=99.375:qcovhsp_max=100.0:qcovhsp_min=98.2:qcovhsp_std=0.8499999999999988:qcovhsp_sum=397.5:qend_avg=136.5:qend_max=169.0:qend_min=106.0:qend_std=25.903667693977237:qend_sum=546.0:qstart_avg=2.0:qstart_max=4.0:qstart_min=1.0:qstart_std=1.4142135623730951:qstart_sum=8.0:ref_name_counter=RS_GCF_001439785.1_protein.faa_NZ_JYLI01000002.1_221@PF00015_full_PFAM.475.656--3||RS_GCF_009707515.1_protein.faa_NZ_WLYI01000004.1_178@PF00015_full_PFAM.463.655--1:scovhsp_avg=73.55000000000001:scovhsp_max=86.5:scovhsp_min=58.6:scovhsp_std=11.527503343453574:scovhsp_sum=294.20000000000005:send_avg=159.5:send_max=167.0:send_min=152.0:send_std=8.103497187428813:send_sum=638.0:sstart_avg=25.0:sstart_max=47.0:sstart_min=1.0:sstart_std=19.096247449870006:sstart_sum=100.0],((RS_GCF_004519405.1_protein.faa_NZ_SGWI01000003.1_499@PF00015_full_PFAM.463.661:5e-09[&&NHX:Type=GTDB:gtdb_class=c__Gammaproteobacteria:gtdb_domain=d__Bacteria:gtdb_family=f__Pseudomonadaceae:gtdb_genus=g__Pseudomonas_E:gtdb_order=o__Pseudomonadales:gtdb_phylum=p__Proteobacteria:gtdb_species=s__Pseudomonas_E sp004519405:heptad=MCP-40H:species=d__Bacteria_p__Proteobacteria_c__Gammaproteobacteria_o__Pseudomonadales_f__Pseudomonadaceae_g__Pseudomonas_E_s__Pseudomonas_E sp004519405],(RS_GCF_900103875.1_protein.faa_NZ_LT629705.1_1325@PF00015_full_PFAM.471.665:5e-09[&&NHX:Type=GTDB:gtdb_class=c__Gammaproteobacteria:gtdb_domain=d__Bacteria:gtdb_family=f__Pseudomonadaceae:gtdb_genus=g__Pseudomonas_E:gtdb_order=o__Pseudomonadales:gtdb_phylum=p__Proteobacteria:gtdb_species=s__Pseudomonas_E arsenicoxydans:heptad=MCP-40H:species=d__Bacteria_p__Proteobacteria_c__Gammaproteobacteria_o__Pseudomonadales_f__Pseudomonadaceae_g__Pseudomonas_E_s__Pseudomonas_E arsenicoxydans],(RS_GCF_010095445.1_protein.faa_NZ_WFGV01000040.1_5@PF00015_full_PFAM.456.656:0.00352146[&&NHX:Type=GTDB:gtdb_class=c__Gammaproteobacteria:gtdb_domain=d__Bacteria:gtdb_family=f__Pseudomonadaceae:gtdb_genus=g__Pseudomonas_E:gtdb_order=o__Pseudomonadales:gtdb_phylum=p__Proteobacteria:gtdb_species=s__Pseudomonas_E sp010095445:heptad=MCP-40H:species=d__Bacteria_p__Proteobacteria_c__Gammaproteobacteria_o__Pseudomonadales_f__Pseudomonadaceae_g__Pseudomonas_E_s__Pseudomonas_E sp010095445],RS_GCF_001421885.1_protein.faa_NZ_LMLH01000028.1_100@PF00015_full_PFAM.468.674:5e-09[&&NHX:Type=GTDB:gtdb_class=c__Gammaproteobacteria:gtdb_domain=d__Bacteria:gtdb_family=f__Pseudomonadaceae:gtdb_genus=g__Pseudomonas_E:gtdb_order=o__Pseudomonadales:gtdb_phylum=p__Proteobacteria:gtdb_species=s__Pseudomonas_E sp001421885:heptad=MCP-40H:species=d__Bacteria_p__Proteobacteria_c__Gammaproteobacteria_o__Pseudomonadales_f__Pseudomonadaceae_g__Pseudomonas_E_s__Pseudomonas_E sp001421885])0:6e-09[&&NHX:Sample_counter=:Type_counter=GTDB--2:capture_class_counter=:capture_domain_counter=:capture_family_counter=:capture_genus_counter=:capture_order_counter=:capture_phylum_counter=:capture_species_counter=:evoltype=D:gtdb_class_counter=c__Gammaproteobacteria--2:gtdb_domain_counter=d__Bacteria--2:gtdb_family_counter=f__Pseudomonadaceae--2:gtdb_genus_counter=g__Pseudomonas_E--2:gtdb_order_counter=o__Pseudomonadales--2:gtdb_phylum_counter=p__Proteobacteria--2:gtdb_species_counter=s__Pseudomonas_E sp001421885--1||s__Pseudomonas_E sp010095445--1:heptad_counter=MCP-40H--2:lbd_counter=:lca=d__Bacteria:lca_tree=g__Pseudomonas_E:name=N220767:ref_name_counter=])0.855:0.00331183[&&NHX:Sample_counter=:Type_counter=GTDB--3:capture_class_counter=:capture_domain_counter=:capture_family_counter=:capture_genus_counter=:capture_order_counter=:capture_phylum_counter=:capture_species_counter=:evoltype=D:gtdb_class_counter=c__Gammaproteobacteria--3:gtdb_domain_counter=d__Bacteria--3:gtdb_family_counter=f__Pseudomonadaceae--3:gtdb_genus_counter=g__Pseudomonas_E--3:gtdb_order_counter=o__Pseudomonadales--3:gtdb_phylum_counter=p__Proteobacteria--3:gtdb_species_counter=s__Pseudomonas_E arsenicoxydans--1||s__Pseudomonas_E sp001421885--1||s__Pseudomonas_E sp010095445--1:heptad_counter=MCP-40H--3:lbd_counter=:lca=d__Bacteria:lca_tree=g__Pseudomonas_E:name=N220768:ref_name_counter=])0.864:0.00328068[&&NHX:Sample_counter=:Type_counter=GTDB--4:capture_class_counter=:capture_domain_counter=:capture_family_counter=:capture_genus_counter=:capture_order_counter=:capture_phylum_counter=:capture_species_counter=:evoltype=D:gtdb_class_counter=c__Gammaproteobacteria--4:gtdb_domain_counter=d__Bacteria--4:gtdb_family_counter=f__Pseudomonadaceae--4:gtdb_genus_counter=g__Pseudomonas_E--4:gtdb_order_counter=o__Pseudomonadales--4:gtdb_phylum_counter=p__Proteobacteria--4:gtdb_species_counter=s__Pseudomonas_E arsenicoxydans--1||s__Pseudomonas_E sp001421885--1||s__Pseudomonas_E sp004519405--1||s__Pseudomonas_E sp010095445--1:heptad_counter=MCP-40H--4:lbd_counter=:lca=d__Bacteria:lca_tree=g__Pseudomonas_E:name=N220769:ref_name_counter=],(a808ed2a-fe7c-4586-b334-6b3bdf121ffb_2@MCPsignal.184.367:5e-09[&&NHX:Sample=rhizpot3:Type=capture:besthit=99.4:bitscore=311.0:capture_class=c__Gammaproteobacteria:capture_domain=d__Bacteria:capture_family=f__Pseudomonadaceae:capture_genus=g__Pseudomonas_E:capture_order=o__Pseudomonadales:capture_phylum=p__Proteobacteria:capture_species=s__Pseudomonas_E fluorescens_AO:evalue=3.13e-109:gapopen=1.0:heptad=MCP-40H:length=181.0:mismatch=0.0:qcovhsp=98.4:qend=183.0:qstart=4.0:ref_name=RS_GCF_009866765.1_protein.faa_NZ_CP019431.1_5504@PF00015_full_PFAM.461.655:scovhsp=93.3:send=181.0:sstart=1.0],(RS_GCF_014851765.1_protein.faa_NZ_JACVAI010000004.1_199@PF00015_full_PFAM.473.674:0.00349751[&&NHX:Type=GTDB:gtdb_class=c__Gammaproteobacteria:gtdb_domain=d__Bacteria:gtdb_family=f__Pseudomonadaceae:gtdb_genus=g__Pseudomonas_E:gtdb_order=o__Pseudomonadales:gtdb_phylum=p__Proteobacteria:gtdb_species=s__Pseudomonas_E sp014851765:heptad=MCP-40H:species=d__Bacteria_p__Proteobacteria_c__Gammaproteobacteria_o__Pseudomonadales_f__Pseudomonadaceae_g__Pseudomonas_E_s__Pseudomonas_E sp014851765],703ddbf9-2095-4de4-acf3-d2844f0e817a_5@MCPsignal.146.268:5e-09[&&NHX:Sample=rhizpot1:Type=capture:besthit=100.0:bitscore=207.0:capture_class=c__Gammaproteobacteria:capture_domain=d__Bacteria:capture_family=f__Vibrionaceae:capture_genus=g__Vibrio:capture_order=o__Enterobacterales:capture_phylum=p__Proteobacteria:capture_species=s__Vibrio cidicii:evalue=2.28e-69:gapopen=0.0:heptad=MCP-40H:length=122.0:mismatch=0.0:qcovhsp=100.0:qend=122.0:qstart=1.0:ref_name=RS_GCF_001439785.1_protein.faa_NZ_JYLI01000002.1_221@PF00015_full_PFAM.475.656:scovhsp=67.4:send=167.0:sstart=46.0])0:1.8e-08[&&NHX:Sample_counter=rhizpot1--1:Type_counter=GTDB--1||capture--1:besthit_avg=100.0:besthit_max=100.0:besthit_min=100.0:besthit_std=0:besthit_sum=100.0:bitscore_avg=207.0:bitscore_max=207.0:bitscore_min=207.0:bitscore_std=0:bitscore_sum=207.0:capture_class_counter=c__Gammaproteobacteria--1:capture_domain_counter=d__Bacteria--1:capture_family_counter=f__Vibrionaceae--1:capture_genus_counter=g__Vibrio--1:capture_order_counter=o__Enterobacterales--1:capture_phylum_counter=p__Proteobacteria--1:capture_species_counter=s__Vibrio cidicii--1:evalue_avg=2.28e-69:evalue_max=2.28e-69:evalue_min=2.28e-69:evalue_std=0:evalue_sum=2.28e-69:gapopen_avg=0.0:gapopen_max=0.0:gapopen_min=0.0:gapopen_std=0:gapopen_sum=0.0:gtdb_class_counter=c__Gammaproteobacteria--1:gtdb_domain_counter=d__Bacteria--1:gtdb_family_counter=f__Pseudomonadaceae--1:gtdb_genus_counter=g__Pseudomonas_E--1:gtdb_order_counter=o__Pseudomonadales--1:gtdb_phylum_counter=p__Proteobacteria--1:gtdb_species_counter=s__Pseudomonas_E sp014851765--1:heptad_counter=MCP-40H--2:lbd_counter=:lca_tree=s__Pseudomonas_E sp014851765:length_avg=122.0:length_max=122.0:length_min=122.0:length_std=0:length_sum=122.0:mismatch_avg=0.0:mismatch_max=0.0:mismatch_min=0.0:mismatch_std=0:mismatch_sum=0.0:name=N220773:qcovhsp_avg=100.0:qcovhsp_max=100.0:qcovhsp_min=100.0:qcovhsp_std=0:qcovhsp_sum=100.0:qend_avg=122.0:qend_max=122.0:qend_min=122.0:qend_std=0:qend_sum=122.0:qstart_avg=1.0:qstart_max=1.0:qstart_min=1.0:qstart_std=0:qstart_sum=1.0:ref_name_counter=RS_GCF_001439785.1_protein.faa_NZ_JYLI01000002.1_221@PF00015_full_PFAM.475.656--1:scovhsp_avg=67.4:scovhsp_max=67.4:scovhsp_min=67.4:scovhsp_std=0:scovhsp_sum=67.4:send_avg=167.0:send_max=167.0:send_min=167.0:send_std=0:send_sum=167.0:sstart_avg=46.0:sstart_max=46.0:sstart_min=46.0:sstart_std=0:sstart_sum=46.0])0.756:5e-09[&&NHX:Sample_counter=rhizpot1--1||rhizpot3--1:Type_counter=GTDB--1||capture--2:besthit_avg=99.7:besthit_max=100.0:besthit_min=99.4:besthit_std=0.42426406871192446:besthit_sum=199.4:bitscore_avg=259.0:bitscore_max=311.0:bitscore_min=207.0:bitscore_std=73.53910524340094:bitscore_sum=518.0:capture_class_counter=c__Gammaproteobacteria--2:capture_domain_counter=d__Bacteria--2:capture_family_counter=f__Pseudomonadaceae--1||f__Vibrionaceae--1:capture_genus_counter=g__Pseudomonas_E--1||g__Vibrio--1:capture_order_counter=o__Enterobacterales--1||o__Pseudomonadales--1:capture_phylum_counter=p__Proteobacteria--2:capture_species_counter=s__Pseudomonas_E fluorescens_AO--1||s__Vibrio cidicii--1:evalue_avg=1.14e-69:evalue_max=2.28e-69:evalue_min=3.13e-109:evalue_std=1.6122034611053283e-69:evalue_sum=2.28e-69:gapopen_avg=0.5:gapopen_max=1.0:gapopen_min=0.0:gapopen_std=0.7071067811865476:gapopen_sum=1.0:gtdb_class_counter=c__Gammaproteobacteria--1:gtdb_domain_counter=d__Bacteria--1:gtdb_family_counter=f__Pseudomonadaceae--1:gtdb_genus_counter=g__Pseudomonas_E--1:gtdb_order_counter=o__Pseudomonadales--1:gtdb_phylum_counter=p__Proteobacteria--1:gtdb_species_counter=s__Pseudomonas_E sp014851765--1:heptad_counter=MCP-40H--3:lbd_counter=:lca_tree=s__Pseudomonas_E sp014851765:length_avg=151.5:length_max=181.0:length_min=122.0:length_std=41.71930009000631:length_sum=303.0:mismatch_avg=0.0:mismatch_max=0.0:mismatch_min=0.0:mismatch_std=0.0:mismatch_sum=0.0:name=N220774:qcovhsp_avg=99.2:qcovhsp_max=100.0:qcovhsp_min=98.4:qcovhsp_std=1.131370849898472:qcovhsp_sum=198.4:qend_avg=152.5:qend_max=183.0:qend_min=122.0:qend_std=43.1335136523794:qend_sum=305.0:qstart_avg=2.5:qstart_max=4.0:qstart_min=1.0:qstart_std=2.1213203435596424:qstart_sum=5.0:ref_name_counter=RS_GCF_001439785.1_protein.faa_NZ_JYLI01000002.1_221@PF00015_full_PFAM.475.656--1||RS_GCF_009866765.1_protein.faa_NZ_CP019431.1_5504@PF00015_full_PFAM.461.655--1:scovhsp_avg=80.35:scovhsp_max=93.3:scovhsp_min=67.4:scovhsp_std=18.314065632731573:scovhsp_sum=160.7:send_avg=174.0:send_max=181.0:send_min=167.0:send_std=9.899494936611665:send_sum=348.0:sstart_avg=23.5:sstart_max=46.0:sstart_min=1.0:sstart_std=31.81980515339464:sstart_sum=47.0])0:5e-09[&&NHX:Sample_counter=rhizpot1--1||rhizpot3--1:Type_counter=GTDB--5||capture--2:besthit_avg=99.7:besthit_max=100.0:besthit_min=99.4:besthit_std=0.42426406871192446:besthit_sum=199.4:bitscore_avg=259.0:bitscore_max=311.0:bitscore_min=207.0:bitscore_std=73.53910524340094:bitscore_sum=518.0:capture_class_counter=c__Gammaproteobacteria--2:capture_domain_counter=d__Bacteria--2:capture_family_counter=f__Pseudomonadaceae--1||f__Vibrionaceae--1:capture_genus_counter=g__Pseudomonas_E--1||g__Vibrio--1:capture_order_counter=o__Enterobacterales--1||o__Pseudomonadales--1:capture_phylum_counter=p__Proteobacteria--2:capture_species_counter=s__Pseudomonas_E fluorescens_AO--1||s__Vibrio cidicii--1:evalue_avg=1.14e-69:evalue_max=2.28e-69:evalue_min=3.13e-109:evalue_std=1.6122034611053283e-69:evalue_sum=2.28e-69:gapopen_avg=0.5:gapopen_max=1.0:gapopen_min=0.0:gapopen_std=0.7071067811865476:gapopen_sum=1.0:gtdb_class_counter=c__Gammaproteobacteria--5:gtdb_domain_counter=d__Bacteria--5:gtdb_family_counter=f__Pseudomonadaceae--5:gtdb_genus_counter=g__Pseudomonas_E--5:gtdb_order_counter=o__Pseudomonadales--5:gtdb_phylum_counter=p__Proteobacteria--5:gtdb_species_counter=s__Pseudomonas_E arsenicoxydans--1||s__Pseudomonas_E sp001421885--1||s__Pseudomonas_E sp004519405--1||s__Pseudomonas_E sp010095445--1||s__Pseudomonas_E sp014851765--1:heptad_counter=MCP-40H--7:lbd_counter=:lca_tree=g__Pseudomonas_E:length_avg=151.5:length_max=181.0:length_min=122.0:length_std=41.71930009000631:length_sum=303.0:mismatch_avg=0.0:mismatch_max=0.0:mismatch_min=0.0:mismatch_std=0.0:mismatch_sum=0.0:name=N220775:qcovhsp_avg=99.2:qcovhsp_max=100.0:qcovhsp_min=98.4:qcovhsp_std=1.131370849898472:qcovhsp_sum=198.4:qend_avg=152.5:qend_max=183.0:qend_min=122.0:qend_std=43.1335136523794:qend_sum=305.0:qstart_avg=2.5:qstart_max=4.0:qstart_min=1.0:qstart_std=2.1213203435596424:qstart_sum=5.0:ref_name_counter=RS_GCF_001439785.1_protein.faa_NZ_JYLI01000002.1_221@PF00015_full_PFAM.475.656--1||RS_GCF_009866765.1_protein.faa_NZ_CP019431.1_5504@PF00015_full_PFAM.461.655--1:scovhsp_avg=80.35:scovhsp_max=93.3:scovhsp_min=67.4:scovhsp_std=18.314065632731573:scovhsp_sum=160.7:send_avg=174.0:send_max=181.0:send_min=167.0:send_std=9.899494936611665:send_sum=348.0:sstart_avg=23.5:sstart_max=46.0:sstart_min=1.0:sstart_std=31.81980515339464:sstart_sum=47.0])0:5e-09[&&NHX:Sample_counter=rhizpot1--4||rhizpot3--2:Type_counter=GTDB--8||capture--6:besthit_avg=99.55:besthit_max=100.0:besthit_min=98.8:besthit_std=0.5282045058497717:besthit_sum=597.3:bitscore_avg=240.5:bitscore_max=311.0:bitscore_min=177.0:bitscore_std=50.05496978322932:bitscore_sum=1443.0:capture_class_counter=c__Gammaproteobacteria--6:capture_domain_counter=d__Bacteria--6:capture_family_counter=f__Pseudomonadaceae--5||f__Vibrionaceae--1:capture_genus_counter=g__Pseudomonas_E--5||g__Vibrio--1:capture_order_counter=o__Enterobacterales--1||o__Pseudomonadales--5:capture_phylum_counter=p__Proteobacteria--6:capture_species_counter=s__Pseudomonas_E atacamensis--1||s__Pseudomonas_E fluorescens_AO--2||s__Pseudomonas_E moraviensis_A--2||s__Vibrio cidicii--1:evalue_avg=1.4633333333371335e-58:evalue_max=8.78e-58:evalue_min=3.13e-109:evalue_std=3.5844199902708564e-58:evalue_sum=8.780000000022801e-58:gapopen_avg=0.16666666666666666:gapopen_max=1.0:gapopen_min=0.0:gapopen_std=0.408248290463863:gapopen_sum=1.0:gtdb_class_counter=c__Gammaproteobacteria--8:gtdb_domain_counter=d__Bacteria--8:gtdb_family_counter=f__Pseudomonadaceae--8:gtdb_genus_counter=g__Pseudomonas_E--8:gtdb_order_counter=o__Pseudomonadales--8:gtdb_phylum_counter=p__Proteobacteria--8:gtdb_species_counter=s__Pseudomonas_E agarici--1||s__Pseudomonas_E arsenicoxydans--1||s__Pseudomonas_E gingeri_A--1||s__Pseudomonas_E gingeri_B--1||s__Pseudomonas_E sp001421885--1||s__Pseudomonas_E sp004519405--1||s__Pseudomonas_E sp010095445--1||s__Pseudomonas_E sp014851765--1:heptad_counter=MCP-40H--14:lbd_counter=PilJ--1:lca_tree=g__Pseudomonas_E:length_avg=140.83333333333334:length_max=181.0:length_min=106.0:length_std=27.93146374013841:length_sum=845.0:mismatch_avg=0.5:mismatch_max=2.0:mismatch_min=0.0:mismatch_std=0.8366600265340756:mismatch_sum=3.0:name=N220776:qcovhsp_avg=99.31666666666668:qcovhsp_max=100.0:qcovhsp_min=98.2:qcovhsp_std=0.8352644291879449:qcovhsp_sum=595.9000000000001:qend_avg=141.83333333333334:qend_max=183.0:qend_min=106.0:qend_std=29.033888245749424:qend_sum=851.0:qstart_avg=2.1666666666666665:qstart_max=4.0:qstart_min=1.0:qstart_std=1.4719601443879744:qstart_sum=13.0:ref_name_counter=RS_GCF_001439785.1_protein.faa_NZ_JYLI01000002.1_221@PF00015_full_PFAM.475.656--4||RS_GCF_009707515.1_protein.faa_NZ_WLYI01000004.1_178@PF00015_full_PFAM.463.655--1||RS_GCF_009866765.1_protein.faa_NZ_CP019431.1_5504@PF00015_full_PFAM.461.655--1:scovhsp_avg=75.81666666666668:scovhsp_max=93.3:scovhsp_min=58.6:scovhsp_std=12.615136410941682:scovhsp_sum=454.90000000000003:send_avg=164.33333333333334:send_max=181.0:send_min=152.0:send_std=10.726913193769523:send_sum=986.0:sstart_avg=24.5:sstart_max=47.0:sstart_min=1.0:sstart_std=20.540204478047436:sstart_sum=147.0])0:5e-09[&&NHX:Sample_counter=rhizpot1--6||rhizpot3--2||rhiztom3--1:Type_counter=GTDB--8||capture--9:besthit_avg=99.69999999999999:besthit_max=100.0:besthit_min=98.8:besthit_std=0.474341649025258:besthit_sum=897.3:bitscore_avg=265.6666666666667:bitscore_max=316.0:bitscore_min=177.0:bitscore_std=54.69003565550127:bitscore_sum=2391.0:capture_class_counter=c__Gammaproteobacteria--9:capture_domain_counter=d__Bacteria--9:capture_family_counter=f__Pseudomonadaceae--8||f__Vibrionaceae--1:capture_genus_counter=g__Pseudomonas_E--8||g__Vibrio--1:capture_order_counter=o__Enterobacterales--1||o__Pseudomonadales--8:capture_phylum_counter=p__Proteobacteria--9:capture_species_counter=s__Pseudomonas_E atacamensis--2||s__Pseudomonas_E fluorescens_AO--4||s__Pseudomonas_E moraviensis_A--2||s__Vibrio cidicii--1:evalue_avg=9.75555555558089e-59:evalue_max=8.78e-58:evalue_min=3.41e-111:evalue_std=2.9266666666657172e-58:evalue_sum=8.780000000022801e-58:gapopen_avg=0.1111111111111111:gapopen_max=1.0:gapopen_min=0.0:gapopen_std=0.3333333333333333:gapopen_sum=1.0:gtdb_class_counter=c__Gammaproteobacteria--8:gtdb_domain_counter=d__Bacteria--8:gtdb_family_counter=f__Pseudomonadaceae--8:gtdb_genus_counter=g__Pseudomonas_E--8:gtdb_order_counter=o__Pseudomonadales--8:gtdb_phylum_counter=p__Proteobacteria--8:gtdb_species_counter=s__Pseudomonas_E agarici--1||s__Pseudomonas_E arsenicoxydans--1||s__Pseudomonas_E gingeri_A--1||s__Pseudomonas_E gingeri_B--1||s__Pseudomonas_E sp001421885--1||s__Pseudomonas_E sp004519405--1||s__Pseudomonas_E sp010095445--1||s__Pseudomonas_E sp014851765--1:heptad_counter=MCP-40H--17:lbd_counter=PilJ--1:lca_tree=g__Pseudomonas_E:length_avg=154.22222222222223:length_max=181.0:length_min=106.0:length_std=29.848692508122436:length_sum=1388.0:mismatch_avg=0.3333333333333333:mismatch_max=2.0:mismatch_min=0.0:mismatch_std=0.7071067811865476:mismatch_sum=3.0:name=N220777:qcovhsp_avg=99.01111111111112:qcovhsp_max=100.0:qcovhsp_min=98.2:qcovhsp_std=0.8038103701191637:qcovhsp_sum=891.1:qend_avg=155.88888888888889:qend_max=184.0:qend_min=106.0:qend_std=31.166666666666664:qend_sum=1403.0:qstart_avg=2.7777777777777777:qstart_max=4.0:qstart_min=1.0:qstart_std=1.4813657362192647:qstart_sum=25.0:ref_name_counter=RS_GCF_001439785.1_protein.faa_NZ_JYLI01000002.1_221@PF00015_full_PFAM.475.656--4||RS_GCF_009707515.1_protein.faa_NZ_WLYI01000004.1_178@PF00015_full_PFAM.463.655--1||RS_GCF_009866765.1_protein.faa_NZ_CP019431.1_5504@PF00015_full_PFAM.461.655--4:scovhsp_avg=81.64444444444445:scovhsp_max=93.3:scovhsp_min=58.6:scovhsp_std=13.261986192790946:scovhsp_sum=734.8:send_avg=169.88888888888889:send_max=181.0:send_min=152.0:send_std=11.889537884674539:send_sum=1529.0:sstart_avg=16.666666666666668:sstart_max=47.0:sstart_min=1.0:sstart_std=20.043702252827444:sstart_sum=150.0],(((707f4429-5a91-462d-9222-402eed8ee600_2@MCPsignal.1209.1366:0.00934246[&&NHX:Sample=rhizpot2:Type=capture:besthit=98.7:bitscore=271.0:capture_class=c__Gammaproteobacteria:capture_domain=d__Bacteria:capture_family=f__Pseudomonadaceae:capture_genus=g__Pseudomonas_E:capture_order=o__Pseudomonadales:capture_phylum=p__Proteobacteria:capture_species=s__Pseudomonas_E sp900581005:evalue=1.09e-93:gapopen=0.0:heptad=MCP-40H:lbd=PilJ:length=154.0:mismatch=2.0:qcovhsp=98.1:qend=157.0:qstart=4.0:ref_name=RS_GCF_009866765.1_protein.faa_NZ_CP019431.1_5504@PF00015_full_PFAM.461.655:scovhsp=79.4:send=154.0:sstart=1.0],((8f1e643c-53f9-412c-bdc9-0678af674383_5@MCPsignal.385.521:5e-09[&&NHX:Sample=rhizpot1:Type=capture:besthit=99.3:bitscore=231.0:capture_class=c__Gammaproteobacteria:capture_domain=d__Bacteria:capture_family=f__Pseudomonadaceae:capture_genus=g__Pseudomonas_E:capture_order=o__Pseudomonadales:capture_phylum=p__Proteobacteria:capture_species=s__Pseudomonas_E moraviensis_A:evalue=1.47e-78:gapopen=0.0:heptad=MCP-40H:length=136.0:mismatch=1.0:qcovhsp=100.0:qend=136.0:qstart=1.0:ref_name=RS_GCF_001439785.1_protein.faa_NZ_JYLI01000002.1_221@PF00015_full_PFAM.475.656:scovhsp=75.1:send=153.0:sstart=18.0],23d6e2e7-e19c-471e-bf71-1e150a63dcac_4@MCPsignal.135.319:5e-09[&&NHX:Sample=rhizpot1:Type=capture:besthit=99.4:bitscore=313.0:capture_class=c__Gammaproteobacteria:capture_domain=d__Bacteria:capture_family=f__Pseudomonadaceae:capture_genus=g__Pseudomonas_E:capture_order=o__Pseudomonadales:capture_phylum=p__Proteobacteria:capture_species=s__Pseudomonas_E moraviensis_A:evalue=5.64e-110:gapopen=0.0:heptad=MCP-40H:length=181.0:mismatch=1.0:qcovhsp=98.4:qend=184.0:qstart=4.0:ref_name=RS_GCF_009866765.1_protein.faa_NZ_CP019431.1_5504@PF00015_full_PFAM.461.655:scovhsp=93.3:send=181.0:sstart=1.0])0.922:0.00393693[&&NHX:Sample_counter=rhizpot1--2:Type_counter=capture--2:besthit_avg=99.35:besthit_max=99.4:besthit_min=99.3:besthit_std=0.07071067811866079:besthit_sum=198.7:bitscore_avg=272.0:bitscore_max=313.0:bitscore_min=231.0:bitscore_std=57.982756057296896:bitscore_sum=544.0:capture_class_counter=c__Gammaproteobacteria--2:capture_domain_counter=d__Bacteria--2:capture_family_counter=f__Pseudomonadaceae--2:capture_genus_counter=g__Pseudomonas_E--2:capture_order_counter=o__Pseudomonadales--2:capture_phylum_counter=p__Proteobacteria--2:capture_species_counter=s__Pseudomonas_E moraviensis_A--2:evalue_avg=7.35e-79:evalue_max=1.47e-78:evalue_min=5.64e-110:evalue_std=1.0394469683442247e-78:evalue_sum=1.47e-78:gapopen_avg=0.0:gapopen_max=0.0:gapopen_min=0.0:gapopen_std=0.0:gapopen_sum=0.0:gtdb_class_counter=:gtdb_domain_counter=:gtdb_family_counter=:gtdb_genus_counter=:gtdb_order_counter=:gtdb_phylum_counter=:gtdb_species_counter=:heptad_counter=MCP-40H--2:lbd_counter=:length_avg=158.5:length_max=181.0:length_min=136.0:length_std=31.81980515339464:length_sum=317.0:mismatch_avg=1.0:mismatch_max=1.0:mismatch_min=1.0:mismatch_std=0.0:mismatch_sum=2.0:name=N220781:qcovhsp_avg=99.2:qcovhsp_max=100.0:qcovhsp_min=98.4:qcovhsp_std=1.131370849898472:qcovhsp_sum=198.4:qend_avg=160.0:qend_max=184.0:qend_min=136.0:qend_std=33.94112549695428:qend_sum=320.0:qstart_avg=2.5:qstart_max=4.0:qstart_min=1.0:qstart_std=2.1213203435596424:qstart_sum=5.0:ref_name_counter=RS_GCF_001439785.1_protein.faa_NZ_JYLI01000002.1_221@PF00015_full_PFAM.475.656--1||RS_GCF_009866765.1_protein.faa_NZ_CP019431.1_5504@PF00015_full_PFAM.461.655--1:scovhsp_avg=84.19999999999999:scovhsp_max=93.3:scovhsp_min=75.1:scovhsp_std=12.869343417595168:scovhsp_sum=168.39999999999998:send_avg=167.0:send_max=181.0:send_min=153.0:send_std=19.79898987322333:send_sum=334.0:sstart_avg=9.5:sstart_max=18.0:sstart_min=1.0:sstart_std=12.020815280171307:sstart_sum=19.0],((RS_GCF_003732705.1_protein.faa_NZ_MOBR01000030.1_23@PF00015_full_PFAM.473.661:0.00386877[&&NHX:Type=GTDB:gtdb_class=c__Gammaproteobacteria:gtdb_domain=d__Bacteria:gtdb_family=f__Pseudomonadaceae:gtdb_genus=g__Pseudomonas_E:gtdb_order=o__Pseudomonadales:gtdb_phylum=p__Proteobacteria:gtdb_species=s__Pseudomonas_E frederiksbergensis_F:heptad=MCP-40H:species=d__Bacteria_p__Proteobacteria_c__Gammaproteobacteria_o__Pseudomonadales_f__Pseudomonadaceae_g__Pseudomonas_E_s__Pseudomonas_E frederiksbergensis_F],(RS_GCF_004136015.1_protein.faa_NZ_CP024866.1_2761@PF00015_full_PFAM.473.664:0.00376934[&&NHX:Type=GTDB:gtdb_class=c__Gammaproteobacteria:gtdb_domain=d__Bacteria:gtdb_family=f__Pseudomonadaceae:gtdb_genus=g__Pseudomonas_E:gtdb_order=o__Pseudomonadales:gtdb_phylum=p__Proteobacteria:gtdb_species=s__Pseudomonas_E sp004136015:heptad=MCP-40H:species=d__Bacteria_p__Proteobacteria_c__Gammaproteobacteria_o__Pseudomonadales_f__Pseudomonadaceae_g__Pseudomonas_E_s__Pseudomonas_E sp004136015],(((((GB_GCA_019200975.1_protein.faa_JAHTMR010000009.1_240@PF00015_full_PFAM.464.659:0.00368341[&&NHX:Type=GTDB:gtdb_class=c__Gammaproteobacteria:gtdb_domain=d__Bacteria:gtdb_family=f__Pseudomonadaceae:gtdb_genus=g__Pseudomonas_E:gtdb_order=o__Pseudomonadales:gtdb_phylum=p__Proteobacteria:gtdb_species=s__Pseudomonas_E sp019200975:heptad=MCP-40H:species=d__Bacteria_p__Proteobacteria_c__Gammaproteobacteria_o__Pseudomonadales_f__Pseudomonadaceae_g__Pseudomonas_E_s__Pseudomonas_E sp019200975],RS_GCF_002277815.1_protein.faa_NZ_NKJI01000001.1_513@PF00015_full_PFAM.391.588:6e-09[&&NHX:Type=GTDB:gtdb_class=c__Gammaproteobacteria:gtdb_domain=d__Bacteria:gtdb_family=f__Pseudomonadaceae:gtdb_genus=g__Pseudomonas_E:gtdb_order=o__Pseudomonadales:gtdb_phylum=p__Proteobacteria:gtdb_species=s__Pseudomonas_E sp002277815:heptad=MCP-40H:species=d__Bacteria_p__Proteobacteria_c__Gammaproteobacteria_o__Pseudomonadales_f__Pseudomonadaceae_g__Pseudomonas_E_s__Pseudomonas_E sp002277815])0.853:0.00365241[&&NHX:Sample_counter=:Type_counter=GTDB--2:capture_class_counter=:capture_domain_counter=:capture_family_counter=:capture_genus_counter=:capture_order_counter=:capture_phylum_counter=:capture_species_counter=:evoltype=D:gtdb_class_counter=c__Gammaproteobacteria--2:gtdb_domain_counter=d__Bacteria--2:gtdb_family_counter=f__Pseudomonadaceae--2:gtdb_genus_counter=g__Pseudomonas_E--2:gtdb_order_counter=o__Pseudomonadales--2:gtdb_phylum_counter=p__Proteobacteria--2:gtdb_species_counter=s__Pseudomonas_E sp002277815--1||s__Pseudomonas_E sp019200975--1:heptad_counter=MCP-40H--2:lbd_counter=:lca=d__Bacteria:lca_tree=g__Pseudomonas_E:name=N220786:ref_name_counter=],((RS_GCF_013386165.1_protein.faa_NZ_JACAOS010000028.1_136@PF00015_full_PFAM.468.668:5e-09[&&NHX:Type=GTDB:gtdb_class=c__Gammaproteobacteria:gtdb_domain=d__Bacteria:gtdb_family=f__Pseudomonadaceae:gtdb_genus=g__Pseudomonas_E:gtdb_order=o__Pseudomonadales:gtdb_phylum=p__Proteobacteria:gtdb_species=s__Pseudomonas_E gingeri_C:heptad=MCP-40H:species=d__Bacteria_p__Proteobacteria_c__Gammaproteobacteria_o__Pseudomonadales_f__Pseudomonadaceae_g__Pseudomonas_E_s__Pseudomonas_E gingeri_C],RS_GCF_000690905.1_protein.faa_NZ_JMCL01000082.1_1@PF00015_full_PFAM.190.374:5e-09[&&NHX:Type=GTDB:gtdb_class=c__Gammaproteobacteria:gtdb_domain=d__Bacteria:gtdb_family=f__Pseudomonadaceae:gtdb_genus=g__Pseudomonas_E:gtdb_order=o__Pseudomonadales:gtdb_phylum=p__Proteobacteria:gtdb_species=s__Pseudomonas_E sp000690905:heptad=MCP-40H:species=d__Bacteria_p__Proteobacteria_c__Gammaproteobacteria_o__Pseudomonadales_f__Pseudomonadaceae_g__Pseudomonas_E_s__Pseudomonas_E sp000690905])0.816:0.00351993[&&NHX:Sample_counter=:Type_counter=GTDB--2:capture_class_counter=:capture_domain_counter=:capture_family_counter=:capture_genus_counter=:capture_order_counter=:capture_phylum_counter=:capture_species_counter=:evoltype=D:gtdb_class_counter=c__Gammaproteobacteria--2:gtdb_domain_counter=d__Bacteria--2:gtdb_family_counter=f__Pseudomonadaceae--2:gtdb_genus_counter=g__Pseudomonas_E--2:gtdb_order_counter=o__Pseudomonadales--2:gtdb_phylum_counter=p__Proteobacteria--2:gtdb_species_counter=s__Pseudomonas_E gingeri_C--1||s__Pseudomonas_E sp000690905--1:heptad_counter=MCP-40H--2:lbd_counter=:lca=d__Bacteria:lca_tree=g__Pseudomonas_E:name=N220789:ref_name_counter=],((RS_GCF_902497855.1_protein.faa_NZ_CABVHU010000007.1_74@PF00015_full_PFAM.474.664:5e-09[&&NHX:Type=GTDB:gtdb_class=c__Gammaproteobacteria:gtdb_domain=d__Bacteria:gtdb_family=f__Pseudomonadaceae:gtdb_genus=g__Pseudomonas_E:gtdb_order=o__Pseudomonadales:gtdb_phylum=p__Proteobacteria:gtdb_species=s__Pseudomonas_E fluorescens_BI:heptad=MCP-40H:species=d__Bacteria_p__Proteobacteria_c__Gammaproteobacteria_o__Pseudomonadales_f__Pseudomonadaceae_g__Pseudomonas_E_s__Pseudomonas_E fluorescens_BI],(RS_GCF_014268495.2_protein.faa_NZ_CP077087.1_5382@PF00015_full_PFAM.465.662:0.00360775[&&NHX:Type=GTDB:gtdb_class=c__Gammaproteobacteria:gtdb_domain=d__Bacteria:gtdb_family=f__Pseudomonadaceae:gtdb_genus=g__Pseudomonas_E:gtdb_order=o__Pseudomonadales:gtdb_phylum=p__Proteobacteria:gtdb_species=s__Pseudomonas_E fluorescens_BC:heptad=MCP-40H:species=d__Bacteria_p__Proteobacteria_c__Gammaproteobacteria_o__Pseudomonadales_f__Pseudomonadaceae_g__Pseudomonas_E_s__Pseudomonas_E fluorescens_BC],(RS_GCF_006094435.1_protein.faa_NZ_CP034783.1_5930@PF00015_full_PFAM.464.665:0.00350264[&&NHX:Type=GTDB:gtdb_class=c__Gammaproteobacteria:gtdb_domain=d__Bacteria:gtdb_family=f__Pseudomonadaceae:gtdb_genus=g__Pseudomonas_E:gtdb_order=o__Pseudomonadales:gtdb_phylum=p__Proteobacteria:gtdb_species=s__Pseudomonas_E sp002029345:heptad=MCP-40H:species=d__Bacteria_p__Proteobacteria_c__Gammaproteobacteria_o__Pseudomonadales_f__Pseudomonadaceae_g__Pseudomonas_E_s__Pseudomonas_E sp002029345],RS_GCF_902497995.1_protein.faa_NZ_CABVII010000015.1_113@PF00015_full_PFAM.462.665:5e-09[&&NHX:Type=GTDB:gtdb_class=c__Gammaproteobacteria:gtdb_domain=d__Bacteria:gtdb_family=f__Pseudomonadaceae:gtdb_genus=g__Pseudomonas_E:gtdb_order=o__Pseudomonadales:gtdb_phylum=p__Proteobacteria:gtdb_species=s__Pseudomonas_E fluorescens_BK:heptad=MCP-40H:species=d__Bacteria_p__Proteobacteria_c__Gammaproteobacteria_o__Pseudomonadales_f__Pseudomonadaceae_g__Pseudomonas_E_s__Pseudomonas_E fluorescens_BK])0:6e-09[&&NHX:Sample_counter=:Type_counter=GTDB--2:capture_class_counter=:capture_domain_counter=:capture_family_counter=:capture_genus_counter=:capture_order_counter=:capture_phylum_counter=:capture_species_counter=:evoltype=D:gtdb_class_counter=c__Gammaproteobacteria--2:gtdb_domain_counter=d__Bacteria--2:gtdb_family_counter=f__Pseudomonadaceae--2:gtdb_genus_counter=g__Pseudomonas_E--2:gtdb_order_counter=o__Pseudomonadales--2:gtdb_phylum_counter=p__Proteobacteria--2:gtdb_species_counter=s__Pseudomonas_E fluorescens_BK--1||s__Pseudomonas_E sp002029345--1:heptad_counter=MCP-40H--2:lbd_counter=:lca=d__Bacteria:lca_tree=g__Pseudomonas_E:name=N220794:ref_name_counter=])0:5e-09[&&NHX:Sample_counter=:Type_counter=GTDB--3:capture_class_counter=:capture_domain_counter=:capture_family_counter=:capture_genus_counter=:capture_order_counter=:capture_phylum_counter=:capture_species_counter=:evoltype=D:gtdb_class_counter=c__Gammaproteobacteria--3:gtdb_domain_counter=d__Bacteria--3:gtdb_family_counter=f__Pseudomonadaceae--3:gtdb_genus_counter=g__Pseudomonas_E--3:gtdb_order_counter=o__Pseudomonadales--3:gtdb_phylum_counter=p__Proteobacteria--3:gtdb_species_counter=s__Pseudomonas_E fluorescens_BC--1||s__Pseudomonas_E fluorescens_BK--1||s__Pseudomonas_E sp002029345--1:heptad_counter=MCP-40H--3:lbd_counter=:lca=d__Bacteria:lca_tree=g__Pseudomonas_E:name=N220795:ref_name_counter=])0.911:0.00345847[&&NHX:Sample_counter=:Type_counter=GTDB--4:capture_class_counter=:capture_domain_counter=:capture_family_counter=:capture_genus_counter=:capture_order_counter=:capture_phylum_counter=:capture_species_counter=:evoltype=D:gtdb_class_counter=c__Gammaproteobacteria--4:gtdb_domain_counter=d__Bacteria--4:gtdb_family_counter=f__Pseudomonadaceae--4:gtdb_genus_counter=g__Pseudomonas_E--4:gtdb_order_counter=o__Pseudomonadales--4:gtdb_phylum_counter=p__Proteobacteria--4:gtdb_species_counter=s__Pseudomonas_E fluorescens_BC--1||s__Pseudomonas_E fluorescens_BI--1||s__Pseudomonas_E fluorescens_BK--1||s__Pseudomonas_E sp002029345--1:heptad_counter=MCP-40H--4:lbd_counter=:lca=d__Bacteria:lca_tree=g__Pseudomonas_E:name=N220796:ref_name_counter=],(RS_GCF_902497625.1_protein.faa_NZ_CABVGX010000065.1_12@PF00015_full_PFAM.460.653:0.00369416[&&NHX:Type=GTDB:gtdb_class=c__Gammaproteobacteria:gtdb_domain=d__Bacteria:gtdb_family=f__Pseudomonadaceae:gtdb_genus=g__Pseudomonas_E:gtdb_order=o__Pseudomonadales:gtdb_phylum=p__Proteobacteria:gtdb_species=s__Pseudomonas_E fluorescens_BQ:heptad=MCP-40H:species=d__Bacteria_p__Proteobacteria_c__Gammaproteobacteria_o__Pseudomonadales_f__Pseudomonadaceae_g__Pseudomonas_E_s__Pseudomonas_E fluorescens_BQ],fd516e35-bfb2-4fab-add8-a2677a18bc09_5@MCPsignal.136.321:5e-09[&&NHX:Sample=rhizpot3:Type=capture:besthit=99.5:bitscore=313.0:capture_class=c__Gammaproteobacteria:capture_domain=d__Bacteria:capture_family=f__Pseudomonadaceae:capture_genus=g__Pseudomonas_E:capture_order=o__Pseudomonadales:capture_phylum=p__Proteobacteria:capture_species=s__Pseudomonas_E granadensis:evalue=6.08e-110:gapopen=1.0:heptad=MCP-40H:length=182.0:mismatch=0.0:qcovhsp=98.4:qend=185.0:qstart=4.0:ref_name=RS_GCF_001870435.1_protein.faa_NZ_MDDR01000034.1_215@PF00015_full_PFAM.461.656:scovhsp=92.8:send=181.0:sstart=1.0])0:6e-09[&&NHX:Sample_counter=rhizpot3--1:Type_counter=GTDB--1||capture--1:besthit_avg=99.5:besthit_max=99.5:besthit_min=99.5:besthit_std=0:besthit_sum=99.5:bitscore_avg=313.0:bitscore_max=313.0:bitscore_min=313.0:bitscore_std=0:bitscore_sum=313.0:capture_class_counter=c__Gammaproteobacteria--1:capture_domain_counter=d__Bacteria--1:capture_family_counter=f__Pseudomonadaceae--1:capture_genus_counter=g__Pseudomonas_E--1:capture_order_counter=o__Pseudomonadales--1:capture_phylum_counter=p__Proteobacteria--1:capture_species_counter=s__Pseudomonas_E granadensis--1:evalue_avg=6.08e-110:evalue_max=6.08e-110:evalue_min=6.08e-110:evalue_std=0:evalue_sum=6.08e-110:gapopen_avg=1.0:gapopen_max=1.0:gapopen_min=1.0:gapopen_std=0:gapopen_sum=1.0:gtdb_class_counter=c__Gammaproteobacteria--1:gtdb_domain_counter=d__Bacteria--1:gtdb_family_counter=f__Pseudomonadaceae--1:gtdb_genus_counter=g__Pseudomonas_E--1:gtdb_order_counter=o__Pseudomonadales--1:gtdb_phylum_counter=p__Proteobacteria--1:gtdb_species_counter=s__Pseudomonas_E fluorescens_BQ--1:heptad_counter=MCP-40H--2:lbd_counter=:lca_tree=s__Pseudomonas_E fluorescens_BQ:length_avg=182.0:length_max=182.0:length_min=182.0:length_std=0:length_sum=182.0:mismatch_avg=0.0:mismatch_max=0.0:mismatch_min=0.0:mismatch_std=0:mismatch_sum=0.0:name=N220799:qcovhsp_avg=98.4:qcovhsp_max=98.4:qcovhsp_min=98.4:qcovhsp_std=0:qcovhsp_sum=98.4:qend_avg=185.0:qend_max=185.0:qend_min=185.0:qend_std=0:qend_sum=185.0:qstart_avg=4.0:qstart_max=4.0:qstart_min=4.0:qstart_std=0:qstart_sum=4.0:ref_name_counter=RS_GCF_001870435.1_protein.faa_NZ_MDDR01000034.1_215@PF00015_full_PFAM.461.656--1:scovhsp_avg=92.8:scovhsp_max=92.8:scovhsp_min=92.8:scovhsp_std=0:scovhsp_sum=92.8:send_avg=181.0:send_max=181.0:send_min=181.0:send_std=0:send_sum=181.0:sstart_avg=1.0:sstart_max=1.0:sstart_min=1.0:sstart_std=0:sstart_sum=1.0])0:5e-09[&&NHX:Sample_counter=rhizpot3--1:Type_counter=GTDB--5||capture--1:besthit_avg=99.5:besthit_max=99.5:besthit_min=99.5:besthit_std=0:besthit_sum=99.5:bitscore_avg=313.0:bitscore_max=313.0:bitscore_min=313.0:bitscore_std=0:bitscore_sum=313.0:capture_class_counter=c__Gammaproteobacteria--1:capture_domain_counter=d__Bacteria--1:capture_family_counter=f__Pseudomonadaceae--1:capture_genus_counter=g__Pseudomonas_E--1:capture_order_counter=o__Pseudomonadales--1:capture_phylum_counter=p__Proteobacteria--1:capture_species_counter=s__Pseudomonas_E granadensis--1:evalue_avg=6.08e-110:evalue_max=6.08e-110:evalue_min=6.08e-110:evalue_std=0:evalue_sum=6.08e-110:gapopen_avg=1.0:gapopen_max=1.0:gapopen_min=1.0:gapopen_std=0:gapopen_sum=1.0:gtdb_class_counter=c__Gammaproteobacteria--5:gtdb_domain_counter=d__Bacteria--5:gtdb_family_counter=f__Pseudomonadaceae--5:gtdb_genus_counter=g__Pseudomonas_E--5:gtdb_order_counter=o__Pseudomonadales--5:gtdb_phylum_counter=p__Proteobacteria--5:gtdb_species_counter=s__Pseudomonas_E fluorescens_BC--1||s__Pseudomonas_E fluorescens_BI--1||s__Pseudomonas_E fluorescens_BK--1||s__Pseudomonas_E fluorescens_BQ--1||s__Pseudomonas_E sp002029345--1:heptad_counter=MCP-40H--6:lbd_counter=:lca_tree=g__Pseudomonas_E:length_avg=182.0:length_max=182.0:length_min=182.0:length_std=0:length_sum=182.0:mismatch_avg=0.0:mismatch_max=0.0:mismatch_min=0.0:mismatch_std=0:mismatch_sum=0.0:name=N220800:qcovhsp_avg=98.4:qcovhsp_max=98.4:qcovhsp_min=98.4:qcovhsp_std=0:qcovhsp_sum=98.4:qend_avg=185.0:qend_max=185.0:qend_min=185.0:qend_std=0:qend_sum=185.0:qstart_avg=4.0:qstart_max=4.0:qstart_min=4.0:qstart_std=0:qstart_sum=4.0:ref_name_counter=RS_GCF_001870435.1_protein.faa_NZ_MDDR01000034.1_215@PF00015_full_PFAM.461.656--1:scovhsp_avg=92.8:scovhsp_max=92.8:scovhsp_min=92.8:scovhsp_std=0:scovhsp_sum=92.8:send_avg=181.0:send_max=181.0:send_min=181.0:send_std=0:send_sum=181.0:sstart_avg=1.0:sstart_max=1.0:sstart_min=1.0:sstart_std=0:sstart_sum=1.0])0:5e-09[&&NHX:Sample_counter=rhizpot3--1:Type_counter=GTDB--7||capture--1:besthit_avg=99.5:besthit_max=99.5:besthit_min=99.5:besthit_std=0:besthit_sum=99.5:bitscore_avg=313.0:bitscore_max=313.0:bitscore_min=313.0:bitscore_std=0:bitscore_sum=313.0:capture_class_counter=c__Gammaproteobacteria--1:capture_domain_counter=d__Bacteria--1:capture_family_counter=f__Pseudomonadaceae--1:capture_genus_counter=g__Pseudomonas_E--1:capture_order_counter=o__Pseudomonadales--1:capture_phylum_counter=p__Proteobacteria--1:capture_species_counter=s__Pseudomonas_E granadensis--1:evalue_avg=6.08e-110:evalue_max=6.08e-110:evalue_min=6.08e-110:evalue_std=0:evalue_sum=6.08e-110:gapopen_avg=1.0:gapopen_max=1.0:gapopen_min=1.0:gapopen_std=0:gapopen_sum=1.0:gtdb_class_counter=c__Gammaproteobacteria--7:gtdb_domain_counter=d__Bacteria--7:gtdb_family_counter=f__Pseudomonadaceae--7:gtdb_genus_counter=g__Pseudomonas_E--7:gtdb_order_counter=o__Pseudomonadales--7:gtdb_phylum_counter=p__Proteobacteria--7:gtdb_species_counter=s__Pseudomonas_E fluorescens_BC--1||s__Pseudomonas_E fluorescens_BI--1||s__Pseudomonas_E fluorescens_BK--1||s__Pseudomonas_E fluorescens_BQ--1||s__Pseudomonas_E gingeri_C--1||s__Pseudomonas_E sp000690905--1||s__Pseudomonas_E sp002029345--1:heptad_counter=MCP-40H--8:lbd_counter=:lca_tree=g__Pseudomonas_E:length_avg=182.0:length_max=182.0:length_min=182.0:length_std=0:length_sum=182.0:mismatch_avg=0.0:mismatch_max=0.0:mismatch_min=0.0:mismatch_std=0:mismatch_sum=0.0:name=N220801:qcovhsp_avg=98.4:qcovhsp_max=98.4:qcovhsp_min=98.4:qcovhsp_std=0:qcovhsp_sum=98.4:qend_avg=185.0:qend_max=185.0:qend_min=185.0:qend_std=0:qend_sum=185.0:qstart_avg=4.0:qstart_max=4.0:qstart_min=4.0:qstart_std=0:qstart_sum=4.0:ref_name_counter=RS_GCF_001870435.1_protein.faa_NZ_MDDR01000034.1_215@PF00015_full_PFAM.461.656--1:scovhsp_avg=92.8:scovhsp_max=92.8:scovhsp_min=92.8:scovhsp_std=0:scovhsp_sum=92.8:send_avg=181.0:send_max=181.0:send_min=181.0:send_std=0:send_sum=181.0:sstart_avg=1.0:sstart_max=1.0:sstart_min=1.0:sstart_std=0:sstart_sum=1.0])0:5e-09[&&NHX:Sample_counter=rhizpot3--1:Type_counter=GTDB--9||capture--1:besthit_avg=99.5:besthit_max=99.5:besthit_min=99.5:besthit_std=0:besthit_sum=99.5:bitscore_avg=313.0:bitscore_max=313.0:bitscore_min=313.0:bitscore_std=0:bitscore_sum=313.0:capture_class_counter=c__Gammaproteobacteria--1:capture_domain_counter=d__Bacteria--1:capture_family_counter=f__Pseudomonadaceae--1:capture_genus_counter=g__Pseudomonas_E--1:capture_order_counter=o__Pseudomonadales--1:capture_phylum_counter=p__Proteobacteria--1:capture_species_counter=s__Pseudomonas_E granadensis--1:evalue_avg=6.08e-110:evalue_max=6.08e-110:evalue_min=6.08e-110:evalue_std=0:evalue_sum=6.08e-110:evoltype=D:gapopen_avg=1.0:gapopen_max=1.0:gapopen_min=1.0:gapopen_std=0:gapopen_sum=1.0:gtdb_class_counter=c__Gammaproteobacteria--9:gtdb_domain_counter=d__Bacteria--9:gtdb_family_counter=f__Pseudomonadaceae--9:gtdb_genus_counter=g__Pseudomonas_E--9:gtdb_order_counter=o__Pseudomonadales--9:gtdb_phylum_counter=p__Proteobacteria--9:gtdb_species_counter=s__Pseudomonas_E fluorescens_BC--1||s__Pseudomonas_E fluorescens_BI--1||s__Pseudomonas_E fluorescens_BK--1||s__Pseudomonas_E fluorescens_BQ--1||s__Pseudomonas_E gingeri_C--1||s__Pseudomonas_E sp000690905--1||s__Pseudomonas_E sp002029345--1||s__Pseudomonas_E sp002277815--1||s__Pseudomonas_E sp019200975--1:heptad_counter=MCP-40H--10:lbd_counter=:lca=d__Bacteria:lca_tree=g__Pseudomonas_E:length_avg=182.0:length_max=182.0:length_min=182.0:length_std=0:length_sum=182.0:mismatch_avg=0.0:mismatch_max=0.0:mismatch_min=0.0:mismatch_std=0:mismatch_sum=0.0:name=N220802:qcovhsp_avg=98.4:qcovhsp_max=98.4:qcovhsp_min=98.4:qcovhsp_std=0:qcovhsp_sum=98.4:qend_avg=185.0:qend_max=185.0:qend_min=185.0:qend_std=0:qend_sum=185.0:qstart_avg=4.0:qstart_max=4.0:qstart_min=4.0:qstart_std=0:qstart_sum=4.0:ref_name_counter=RS_GCF_001870435.1_protein.faa_NZ_MDDR01000034.1_215@PF00015_full_PFAM.461.656--1:scovhsp_avg=92.8:scovhsp_max=92.8:scovhsp_min=92.8:scovhsp_std=0:scovhsp_sum=92.8:send_avg=181.0:send_max=181.0:send_min=181.0:send_std=0:send_sum=181.0:sstart_avg=1.0:sstart_max=1.0:sstart_min=1.0:sstart_std=0:sstart_sum=1.0],((((RS_GCF_002874965.1_protein.faa_NZ_CP025624.1_5820@PF00015_full_PFAM.463.661:5e-09[&&NHX:Type=GTDB:gtdb_class=c__Gammaproteobacteria:gtdb_domain=d__Bacteria:gtdb_family=f__Pseudomonadaceae:gtdb_genus=g__Pseudomonas_E:gtdb_order=o__Pseudomonadales:gtdb_phylum=p__Proteobacteria:gtdb_species=s__Pseudomonas_E sp002874965:heptad=MCP-40H:species=d__Bacteria_p__Proteobacteria_c__Gammaproteobacteria_o__Pseudomonadales_f__Pseudomonadaceae_g__Pseudomonas_E_s__Pseudomonas_E sp002874965],(RS_GCF_001952855.1_protein.faa_NZ_LPNO01000053.1_12@PF00015_full_PFAM.465.655:5e-09[&&NHX:Type=GTDB:gtdb_class=c__Gammaproteobacteria:gtdb_domain=d__Bacteria:gtdb_family=f__Pseudomonadaceae:gtdb_genus=g__Pseudomonas_E:gtdb_order=o__Pseudomonadales:gtdb_phylum=p__Proteobacteria:gtdb_species=s__Pseudomonas_E sp001952855:heptad=MCP-40H:species=d__Bacteria_p__Proteobacteria_c__Gammaproteobacteria_o__Pseudomonadales_f__Pseudomonadaceae_g__Pseudomonas_E_s__Pseudomonas_E sp001952855],(RS_GCF_900105735.1_protein.faa_NZ_LT629793.1_3553@PF00015_full_PFAM.472.660:5e-09[&&NHX:Type=GTDB:gtdb_class=c__Gammaproteobacteria:gtdb_domain=d__Bacteria:gtdb_family=f__Pseudomonadaceae:gtdb_genus=g__Pseudomonas_E:gtdb_order=o__Pseudomonadales:gtdb_phylum=p__Proteobacteria:gtdb_species=s__Pseudomonas_E yamanorum:heptad=MCP-40H:species=d__Bacteria_p__Proteobacteria_c__Gammaproteobacteria_o__Pseudomonadales_f__Pseudomonadaceae_g__Pseudomonas_E_s__Pseudomonas_E yamanorum],(RS_GCF_013386825.1_protein.faa_NZ_JACARC010000034.1_117@PF00015_full_PFAM.473.655:5e-09[&&NHX:Type=GTDB:gtdb_class=c__Gammaproteobacteria:gtdb_domain=d__Bacteria:gtdb_family=f__Pseudomonadaceae:gtdb_genus=g__Pseudomonas_E:gtdb_order=o__Pseudomonadales:gtdb_phylum=p__Proteobacteria:gtdb_species=s__Pseudomonas_E sp013386825:heptad=MCP-40H:species=d__Bacteria_p__Proteobacteria_c__Gammaproteobacteria_o__Pseudomonadales_f__Pseudomonadaceae_g__Pseudomonas_E_s__Pseudomonas_E sp013386825],(RS_GCF_012935715.1_protein.faa_NZ_CP052860.1_2464@PF00015_full_PFAM.475.661:5e-09[&&NHX:Type=GTDB:gtdb_class=c__Gammaproteobacteria:gtdb_domain=d__Bacteria:gtdb_family=f__Pseudomonadaceae:gtdb_genus=g__Pseudomonas_E:gtdb_order=o__Pseudomonadales:gtdb_phylum=p__Proteobacteria:gtdb_species=s__Pseudomonas_E sp000242655:heptad=MCP-40H:species=d__Bacteria_p__Proteobacteria_c__Gammaproteobacteria_o__Pseudomonadales_f__Pseudomonadaceae_g__Pseudomonas_E_s__Pseudomonas_E sp000242655],RS_GCF_013386765.1_protein.faa_NZ_JACARE010000015.1_5@PF00015_full_PFAM.474.661:5e-09[&&NHX:Type=GTDB:gtdb_class=c__Gammaproteobacteria:gtdb_domain=d__Bacteria:gtdb_family=f__Pseudomonadaceae:gtdb_genus=g__Pseudomonas_E:gtdb_order=o__Pseudomonadales:gtdb_phylum=p__Proteobacteria:gtdb_species=s__Pseudomonas_E yamanorum_A:heptad=MCP-40H:species=d__Bacteria_p__Proteobacteria_c__Gammaproteobacteria_o__Pseudomonadales_f__Pseudomonadaceae_g__Pseudomonas_E_s__Pseudomonas_E yamanorum_A])0.722:5e-09[&&NHX:Sample_counter=:Type_counter=GTDB--2:capture_class_counter=:capture_domain_counter=:capture_family_counter=:capture_genus_counter=:capture_order_counter=:capture_phylum_counter=:capture_species_counter=:evoltype=D:gtdb_class_counter=c__Gammaproteobacteria--2:gtdb_domain_counter=d__Bacteria--2:gtdb_family_counter=f__Pseudomonadaceae--2:gtdb_genus_counter=g__Pseudomonas_E--2:gtdb_order_counter=o__Pseudomonadales--2:gtdb_phylum_counter=p__Proteobacteria--2:gtdb_species_counter=s__Pseudomonas_E sp000242655--1||s__Pseudomonas_E yamanorum_A--1:heptad_counter=MCP-40H--2:lbd_counter=:lca=d__Bacteria:lca_tree=g__Pseudomonas_E:name=N220809:ref_name_counter=])0.408:5e-09[&&NHX:Sample_counter=:Type_counter=GTDB--3:capture_class_counter=:capture_domain_counter=:capture_family_counter=:capture_genus_counter=:capture_order_counter=:capture_phylum_counter=:capture_species_counter=:evoltype=D:gtdb_class_counter=c__Gammaproteobacteria--3:gtdb_domain_counter=d__Bacteria--3:gtdb_family_counter=f__Pseudomonadaceae--3:gtdb_genus_counter=g__Pseudomonas_E--3:gtdb_order_counter=o__Pseudomonadales--3:gtdb_phylum_counter=p__Proteobacteria--3:gtdb_species_counter=s__Pseudomonas_E sp000242655--1||s__Pseudomonas_E sp013386825--1||s__Pseudomonas_E yamanorum_A--1:heptad_counter=MCP-40H--3:lbd_counter=:lca=d__Bacteria:lca_tree=g__Pseudomonas_E:name=N220810:ref_name_counter=])0.966:5e-09[&&NHX:Sample_counter=:Type_counter=GTDB--4:capture_class_counter=:capture_domain_counter=:capture_family_counter=:capture_genus_counter=:capture_order_counter=:capture_phylum_counter=:capture_species_counter=:evoltype=D:gtdb_class_counter=c__Gammaproteobacteria--4:gtdb_domain_counter=d__Bacteria--4:gtdb_family_counter=f__Pseudomonadaceae--4:gtdb_genus_counter=g__Pseudomonas_E--4:gtdb_order_counter=o__Pseudomonadales--4:gtdb_phylum_counter=p__Proteobacteria--4:gtdb_species_counter=s__Pseudomonas_E sp000242655--1||s__Pseudomonas_E sp013386825--1||s__Pseudomonas_E yamanorum--1||s__Pseudomonas_E yamanorum_A--1:heptad_counter=MCP-40H--4:lbd_counter=:lca=d__Bacteria:lca_tree=g__Pseudomonas_E:name=N220811:ref_name_counter=])0:5e-09[&&NHX:Sample_counter=:Type_counter=GTDB--5:capture_class_counter=:capture_domain_counter=:capture_family_counter=:capture_genus_counter=:capture_order_counter=:capture_phylum_counter=:capture_species_counter=:evoltype=D:gtdb_class_counter=c__Gammaproteobacteria--5:gtdb_domain_counter=d__Bacteria--5:gtdb_family_counter=f__Pseudomonadaceae--5:gtdb_genus_counter=g__Pseudomonas_E--5:gtdb_order_counter=o__Pseudomonadales--5:gtdb_phylum_counter=p__Proteobacteria--5:gtdb_species_counter=s__Pseudomonas_E sp000242655--1||s__Pseudomonas_E sp001952855--1||s__Pseudomonas_E sp013386825--1||s__Pseudomonas_E yamanorum--1||s__Pseudomonas_E yamanorum_A--1:heptad_counter=MCP-40H--5:lbd_counter=:lca=d__Bacteria:lca_tree=g__Pseudomonas_E:name=N220812:ref_name_counter=])0.908:0.00359638[&&NHX:Sample_counter=:Type_counter=GTDB--6:capture_class_counter=:capture_domain_counter=:capture_family_counter=:capture_genus_counter=:capture_order_counter=:capture_phylum_counter=:capture_species_counter=:evoltype=D:gtdb_class_counter=c__Gammaproteobacteria--6:gtdb_domain_counter=d__Bacteria--6:gtdb_family_counter=f__Pseudomonadaceae--6:gtdb_genus_counter=g__Pseudomonas_E--6:gtdb_order_counter=o__Pseudomonadales--6:gtdb_phylum_counter=p__Proteobacteria--6:gtdb_species_counter=s__Pseudomonas_E sp000242655--1||s__Pseudomonas_E sp001952855--1||s__Pseudomonas_E sp002874965--1||s__Pseudomonas_E sp013386825--1||s__Pseudomonas_E yamanorum--1||s__Pseudomonas_E yamanorum_A--1:heptad_counter=MCP-40H--6:lbd_counter=:lca=d__Bacteria:lca_tree=g__Pseudomonas_E:name=N220813:ref_name_counter=],((RS_GCF_009834545.1_protein.faa_NZ_CP019427.1_5063@PF00015_full_PFAM.463.657:5e-09[&&NHX:Type=GTDB:gtdb_class=c__Gammaproteobacteria:gtdb_domain=d__Bacteria:gtdb_family=f__Pseudomonadaceae:gtdb_genus=g__Pseudomonas_E:gtdb_order=o__Pseudomonadales:gtdb_phylum=p__Proteobacteria:gtdb_species=s__Pseudomonas_E sp900187635:heptad=MCP-40H:species=d__Bacteria_p__Proteobacteria_c__Gammaproteobacteria_o__Pseudomonadales_f__Pseudomonadaceae_g__Pseudomonas_E_s__Pseudomonas_E sp900187635],(RS_GCF_001050345.1_protein.faa_NZ_LFMW01000004.1_214@PF00015_full_PFAM.468.656:5e-09[&&NHX:Type=GTDB:gtdb_class=c__Gammaproteobacteria:gtdb_domain=d__Bacteria:gtdb_family=f__Pseudomonadaceae:gtdb_genus=g__Pseudomonas_E:gtdb_order=o__Pseudomonadales:gtdb_phylum=p__Proteobacteria:gtdb_species=s__Pseudomonas_E fildesensis:heptad=MCP-40H:species=d__Bacteria_p__Proteobacteria_c__Gammaproteobacteria_o__Pseudomonadales_f__Pseudomonadaceae_g__Pseudomonas_E_s__Pseudomonas_E fildesensis],((((RS_GCF_015163715.1_protein.faa_NZ_JADDUM010000128.1_14@PF00015_full_PFAM.143.336:0[&&NHX:Type=GTDB:gtdb_class=c__Gammaproteobacteria:gtdb_domain=d__Bacteria:gtdb_family=f__Pseudomonadaceae:gtdb_genus=g__Pseudomonas_E:gtdb_order=o__Pseudomonadales:gtdb_phylum=p__Proteobacteria:gtdb_species=s__Pseudomonas_E cyclaminis:heptad=MCP-40H:species=d__Bacteria_p__Proteobacteria_c__Gammaproteobacteria_o__Pseudomonadales_f__Pseudomonadaceae_g__Pseudomonas_E_s__Pseudomonas_E cyclaminis],RS_GCF_009296165.1_protein.faa_NZ_VUAZ01000099.1_13@PF00015_full_PFAM.463.656:0[&&NHX:Type=GTDB:gtdb_class=c__Gammaproteobacteria:gtdb_domain=d__Bacteria:gtdb_family=f__Pseudomonadaceae:gtdb_genus=g__Pseudomonas_E:gtdb_order=o__Pseudomonadales:gtdb_phylum=p__Proteobacteria:gtdb_species=s__Pseudomonas_E kitaguniensis:heptad=MCP-40H:species=d__Bacteria_p__Proteobacteria_c__Gammaproteobacteria_o__Pseudomonadales_f__Pseudomonadaceae_g__Pseudomonas_E_s__Pseudomonas_E kitaguniensis])0:0[&&NHX:Sample_counter=:Type_counter=GTDB--2:capture_class_counter=:capture_domain_counter=:capture_family_counter=:capture_genus_counter=:capture_order_counter=:capture_phylum_counter=:capture_species_counter=:evoltype=D:gtdb_class_counter=c__Gammaproteobacteria--2:gtdb_domain_counter=d__Bacteria--2:gtdb_family_counter=f__Pseudomonadaceae--2:gtdb_genus_counter=g__Pseudomonas_E--2:gtdb_order_counter=o__Pseudomonadales--2:gtdb_phylum_counter=p__Proteobacteria--2:gtdb_species_counter=s__Pseudomonas_E cyclaminis--1||s__Pseudomonas_E kitaguniensis--1:heptad_counter=MCP-40H--2:lbd_counter=:lca=d__Bacteria:lca_tree=g__Pseudomonas_E:name=N220818:ref_name_counter=],RS_GCF_900580675.1_protein.faa_NZ_UTBG01000186.1_163@PF00015_full_PFAM.463.656:0[&&NHX:Type=GTDB:gtdb_class=c__Gammaproteobacteria:gtdb_domain=d__Bacteria:gtdb_family=f__Pseudomonadaceae:gtdb_genus=g__Pseudomonas_E:gtdb_order=o__Pseudomonadales:gtdb_phylum=p__Proteobacteria:gtdb_species=s__Pseudomonas_E sp900580675:heptad=MCP-40H:species=d__Bacteria_p__Proteobacteria_c__Gammaproteobacteria_o__Pseudomonadales_f__Pseudomonadaceae_g__Pseudomonas_E_s__Pseudomonas_E sp900580675])0:0[&&NHX:Sample_counter=:Type_counter=GTDB--3:capture_class_counter=:capture_domain_counter=:capture_family_counter=:capture_genus_counter=:capture_order_counter=:capture_phylum_counter=:capture_species_counter=:evoltype=D:gtdb_class_counter=c__Gammaproteobacteria--3:gtdb_domain_counter=d__Bacteria--3:gtdb_family_counter=f__Pseudomonadaceae--3:gtdb_genus_counter=g__Pseudomonas_E--3:gtdb_order_counter=o__Pseudomonadales--3:gtdb_phylum_counter=p__Proteobacteria--3:gtdb_species_counter=s__Pseudomonas_E cyclaminis--1||s__Pseudomonas_E kitaguniensis--1||s__Pseudomonas_E sp900580675--1:heptad_counter=MCP-40H--3:lbd_counter=:lca=d__Bacteria:lca_tree=g__Pseudomonas_E:name=N220820:ref_name_counter=],RS_GCF_003208475.1_protein.faa_NZ_QKMB01000001.1_205@PF00015_full_PFAM.463.656:0[&&NHX:Type=GTDB:gtdb_class=c__Gammaproteobacteria:gtdb_domain=d__Bacteria:gtdb_family=f__Pseudomonadaceae:gtdb_genus=g__Pseudomonas_E:gtdb_order=o__Pseudomonadales:gtdb_phylum=p__Proteobacteria:gtdb_species=s__Pseudomonas_E sp003208475:heptad=MCP-40H:species=d__Bacteria_p__Proteobacteria_c__Gammaproteobacteria_o__Pseudomonadales_f__Pseudomonadaceae_g__Pseudomonas_E_s__Pseudomonas_E sp003208475]):5e-09[&&NHX:Sample_counter=:Type_counter=GTDB--4:capture_class_counter=:capture_domain_counter=:capture_family_counter=:capture_genus_counter=:capture_order_counter=:capture_phylum_counter=:capture_species_counter=:evoltype=D:gtdb_class_counter=c__Gammaproteobacteria--4:gtdb_domain_counter=d__Bacteria--4:gtdb_family_counter=f__Pseudomonadaceae--4:gtdb_genus_counter=g__Pseudomonas_E--4:gtdb_order_counter=o__Pseudomonadales--4:gtdb_phylum_counter=p__Proteobacteria--4:gtdb_species_counter=s__Pseudomonas_E cyclaminis--1||s__Pseudomonas_E kitaguniensis--1||s__Pseudomonas_E sp003208475--1||s__Pseudomonas_E sp900580675--1:heptad_counter=MCP-40H--4:lbd_counter=:lca=d__Bacteria:lca_tree=g__Pseudomonas_E:name=N220822:ref_name_counter=],((((RS_GCF_000633255.1_protein.faa_NZ_AYMJ01000004.1_31@PF00015_full_PFAM.463.663:5e-09[&&NHX:Type=GTDB:gtdb_class=c__Gammaproteobacteria:gtdb_domain=d__Bacteria:gtdb_family=f__Pseudomonadaceae:gtdb_genus=g__Pseudomonas_E:gtdb_order=o__Pseudomonadales:gtdb_phylum=p__Proteobacteria:gtdb_species=s__Pseudomonas_E sp000633255:heptad=MCP-40H:species=d__Bacteria_p__Proteobacteria_c__Gammaproteobacteria_o__Pseudomonadales_f__Pseudomonadaceae_g__Pseudomonas_E_s__Pseudomonas_E sp000633255],((((RS_GCF_900215245.1_protein.faa_NZ_LT907842.1_1585@PF00015_full_PFAM.474.656:0[&&NHX:Type=GTDB:gtdb_class=c__Gammaproteobacteria:gtdb_domain=d__Bacteria:gtdb_family=f__Pseudomonadaceae:gtdb_genus=g__Pseudomonas_E:gtdb_order=o__Pseudomonadales:gtdb_phylum=p__Proteobacteria:gtdb_species=s__Pseudomonas_E fluorescens:heptad=MCP-40H:species=d__Bacteria_p__Proteobacteria_c__Gammaproteobacteria_o__Pseudomonadales_f__Pseudomonadaceae_g__Pseudomonas_E_s__Pseudomonas_E fluorescens],RS_GCF_900624995.1_protein.faa_NZ_UYXQ01000005.1_102@PF00015_full_PFAM.474.656:0[&&NHX:Type=GTDB:gtdb_class=c__Gammaproteobacteria:gtdb_domain=d__Bacteria:gtdb_family=f__Pseudomonadaceae:gtdb_genus=g__Pseudomonas_E:gtdb_order=o__Pseudomonadales:gtdb_phylum=p__Proteobacteria:gtdb_species=s__Pseudomonas_E antarctica:heptad=MCP-40H:species=d__Bacteria_p__Proteobacteria_c__Gammaproteobacteria_o__Pseudomonadales_f__Pseudomonadaceae_g__Pseudomonas_E_s__Pseudomonas_E antarctica]):5e-09[&&NHX:Sample_counter=:Type_counter=GTDB--2:capture_class_counter=:capture_domain_counter=:capture_family_counter=:capture_genus_counter=:capture_order_counter=:capture_phylum_counter=:capture_species_counter=:evoltype=D:gtdb_class_counter=c__Gammaproteobacteria--2:gtdb_domain_counter=d__Bacteria--2:gtdb_family_counter=f__Pseudomonadaceae--2:gtdb_genus_counter=g__Pseudomonas_E--2:gtdb_order_counter=o__Pseudomonadales--2:gtdb_phylum_counter=p__Proteobacteria--2:gtdb_species_counter=s__Pseudomonas_E antarctica--1||s__Pseudomonas_E fluorescens--1:heptad_counter=MCP-40H--2:lbd_counter=:lca=d__Bacteria:lca_tree=g__Pseudomonas_E:name=N220826:ref_name_counter=],((((((RS_GCF_900187565.1_protein.faa_NZ_FYED01000015.1_183@PF00015_full_PFAM.456.658:0[&&NHX:Type=GTDB:gtdb_class=c__Gammaproteobacteria:gtdb_domain=d__Bacteria:gtdb_family=f__Pseudomonadaceae:gtdb_genus=g__Pseudomonas_E:gtdb_order=o__Pseudomonadales:gtdb_phylum=p__Proteobacteria:gtdb_species=s__Pseudomonas_E sp900187565:heptad=MCP-40H:species=d__Bacteria_p__Proteobacteria_c__Gammaproteobacteria_o__Pseudomonadales_f__Pseudomonadaceae_g__Pseudomonas_E_s__Pseudomonas_E sp900187565],RS_GCF_001984065.1_protein.faa_NZ_LYVP01000109.1_1@PF00015_full_PFAM.465.667:0[&&NHX:Type=GTDB:gtdb_class=c__Gammaproteobacteria:gtdb_domain=d__Bacteria:gtdb_family=f__Pseudomonadaceae:gtdb_genus=g__Pseudomonas_E:gtdb_order=o__Pseudomonadales:gtdb_phylum=p__Proteobacteria:gtdb_species=s__Pseudomonas_E sp001984065:heptad=MCP-40H:species=d__Bacteria_p__Proteobacteria_c__Gammaproteobacteria_o__Pseudomonadales_f__Pseudomonadaceae_g__Pseudomonas_E_s__Pseudomonas_E sp001984065]):5e-09[&&NHX:Sample_counter=:Type_counter=GTDB--2:capture_class_counter=:capture_domain_counter=:capture_family_counter=:capture_genus_counter=:capture_order_counter=:capture_phylum_counter=:capture_species_counter=:evoltype=D:gtdb_class_counter=c__Gammaproteobacteria--2:gtdb_domain_counter=d__Bacteria--2:gtdb_family_counter=f__Pseudomonadaceae--2:gtdb_genus_counter=g__Pseudomonas_E--2:gtdb_order_counter=o__Pseudomonadales--2:gtdb_phylum_counter=p__Proteobacteria--2:gtdb_species_counter=s__Pseudomonas_E sp001984065--1||s__Pseudomonas_E sp900187565--1:heptad_counter=MCP-40H--2:lbd_counter=:lca=d__Bacteria:lca_tree=g__Pseudomonas_E:name=N220829:ref_name_counter=],((((RS_GCF_001042905.1_protein.faa_NZ_JYLB01000006.1_318@PF00015_full_PFAM.464.663:0[&&NHX:Type=GTDB:gtdb_class=c__Gammaproteobacteria:gtdb_domain=d__Bacteria:gtdb_family=f__Pseudomonadaceae:gtdb_genus=g__Pseudomonas_E:gtdb_order=o__Pseudomonadales:gtdb_phylum=p__Proteobacteria:gtdb_species=s__Pseudomonas_E lini:heptad=MCP-40H:species=d__Bacteria_p__Proteobacteria_c__Gammaproteobacteria_o__Pseudomonadales_f__Pseudomonadaceae_g__Pseudomonas_E_s__Pseudomonas_E lini],RS_GCF_000512695.2_protein.faa_NZ_AZRW02000011.1_54@PF00015_full_PFAM.464.663:0[&&NHX:Type=GTDB:gtdb_class=c__Gammaproteobacteria:gtdb_domain=d__Bacteria:gtdb_family=f__Pseudomonadaceae:gtdb_genus=g__Pseudomonas_E:gtdb_order=o__Pseudomonadales:gtdb_phylum=p__Proteobacteria:gtdb_species=s__Pseudomonas_E sp000512695:heptad=MCP-40H:species=d__Bacteria_p__Proteobacteria_c__Gammaproteobacteria_o__Pseudomonadales_f__Pseudomonadaceae_g__Pseudomonas_E_s__Pseudomonas_E sp000512695])0:0[&&NHX:Sample_counter=:Type_counter=GTDB--2:capture_class_counter=:capture_domain_counter=:capture_family_counter=:capture_genus_counter=:capture_order_counter=:capture_phylum_counter=:capture_species_counter=:evoltype=D:gtdb_class_counter=c__Gammaproteobacteria--2:gtdb_domain_counter=d__Bacteria--2:gtdb_family_counter=f__Pseudomonadaceae--2:gtdb_genus_counter=g__Pseudomonas_E--2:gtdb_order_counter=o__Pseudomonadales--2:gtdb_phylum_counter=p__Proteobacteria--2:gtdb_species_counter=s__Pseudomonas_E lini--1||s__Pseudomonas_E sp000512695--1:heptad_counter=MCP-40H--2:lbd_counter=:lca=d__Bacteria:lca_tree=g__Pseudomonas_E:name=N220832:ref_name_counter=],RS_GCF_013359595.1_protein.faa_NZ_JABFMP010000008.1_88@PF00015_full_PFAM.456.655:0[&&NHX:Type=GTDB:gtdb_class=c__Gammaproteobacteria:gtdb_domain=d__Bacteria:gtdb_family=f__Pseudomonadaceae:gtdb_genus=g__Pseudomonas_E:gtdb_order=o__Pseudomonadales:gtdb_phylum=p__Proteobacteria:gtdb_species=s__Pseudomonas_E sp013359595:heptad=MCP-40H:species=d__Bacteria_p__Proteobacteria_c__Gammaproteobacteria_o__Pseudomonadales_f__Pseudomonadaceae_g__Pseudomonas_E_s__Pseudomonas_E sp013359595]):5e-09[&&NHX:Sample_counter=:Type_counter=GTDB--3:capture_class_counter=:capture_domain_counter=:capture_family_counter=:capture_genus_counter=:capture_order_counter=:capture_phylum_counter=:capture_species_counter=:evoltype=D:gtdb_class_counter=c__Gammaproteobacteria--3:gtdb_domain_counter=d__Bacteria--3:gtdb_family_counter=f__Pseudomonadaceae--3:gtdb_genus_counter=g__Pseudomonas_E--3:gtdb_order_counter=o__Pseudomonadales--3:gtdb_phylum_counter=p__Proteobacteria--3:gtdb_species_counter=s__Pseudomonas_E lini--1||s__Pseudomonas_E sp000512695--1||s__Pseudomonas_E sp013359595--1:heptad_counter=MCP-40H--3:lbd_counter=:lca=d__Bacteria:lca_tree=g__Pseudomonas_E:name=N220834:ref_name_counter=],((((RS_GCF_001655615.1_protein.faa_NZ_CP011567.1_5309@PF00015_full_PFAM.467.662:5e-09[&&NHX:Type=GTDB:gtdb_class=c__Gammaproteobacteria:gtdb_domain=d__Bacteria:gtdb_family=f__Pseudomonadaceae:gtdb_genus=g__Pseudomonas_E:gtdb_order=o__Pseudomonadales:gtdb_phylum=p__Proteobacteria:gtdb_species=s__Pseudomonas_E sp001655615:heptad=MCP-40H:species=d__Bacteria_p__Proteobacteria_c__Gammaproteobacteria_o__Pseudomonadales_f__Pseudomonadaceae_g__Pseudomonas_E_s__Pseudomonas_E sp001655615],((((RS_GCF_000968015.1_protein.faa_NZ_LACH01000017.1_20@PF00015_full_PFAM.470.668:0[&&NHX:Type=GTDB:gtdb_class=c__Gammaproteobacteria:gtdb_domain=d__Bacteria:gtdb_family=f__Pseudomonadaceae:gtdb_genus=g__Pseudomonas_E:gtdb_order=o__Pseudomonadales:gtdb_phylum=p__Proteobacteria:gtdb_species=s__Pseudomonas_E fluorescens_W:heptad=MCP-40H:species=d__Bacteria_p__Proteobacteria_c__Gammaproteobacteria_o__Pseudomonadales_f__Pseudomonadaceae_g__Pseudomonas_E_s__Pseudomonas_E fluorescens_W],RS_GCF_008801475.1_protein.faa_NZ_VZPP01000002.1_73@PF00015_full_PFAM.462.660:0[&&NHX:Type=GTDB:gtdb_class=c__Gammaproteobacteria:gtdb_domain=d__Bacteria:gtdb_family=f__Pseudomonadaceae:gtdb_genus=g__Pseudomonas_E:gtdb_order=o__Pseudomonadales:gtdb_phylum=p__Proteobacteria:gtdb_species=s__Pseudomonas_E moorei:heptad=MCP-40H:species=d__Bacteria_p__Proteobacteria_c__Gammaproteobacteria_o__Pseudomonadales_f__Pseudomonadaceae_g__Pseudomonas_E_s__Pseudomonas_E moorei]):5e-09[&&NHX:Sample_counter=:Type_counter=GTDB--2:capture_class_counter=:capture_domain_counter=:capture_family_counter=:capture_genus_counter=:capture_order_counter=:capture_phylum_counter=:capture_species_counter=:evoltype=D:gtdb_class_counter=c__Gammaproteobacteria--2:gtdb_domain_counter=d__Bacteria--2:gtdb_family_counter=f__Pseudomonadaceae--2:gtdb_genus_counter=g__Pseudomonas_E--2:gtdb_order_counter=o__Pseudomonadales--2:gtdb_phylum_counter=p__Proteobacteria--2:gtdb_species_counter=s__Pseudomonas_E fluorescens_W--1||s__Pseudomonas_E moorei--1:heptad_counter=MCP-40H--2:lbd_counter=:lca=d__Bacteria:lca_tree=g__Pseudomonas_E:name=N220838:ref_name_counter=],(((RS_GCF_900105495.1_protein.faa_NZ_FNTF01000002.1_514@PF00015_full_PFAM.474.666:5e-09[&&NHX:Type=GTDB:gtdb_class=c__Gammaproteobacteria:gtdb_domain=d__Bacteria:gtdb_family=f__Pseudomonadaceae:gtdb_genus=g__Pseudomonas_E:gtdb_order=o__Pseudomonadales:gtdb_phylum=p__Proteobacteria:gtdb_species=s__Pseudomonas_E frederiksbergensis:heptad=MCP-40H:species=d__Bacteria_p__Proteobacteria_c__Gammaproteobacteria_o__Pseudomonadales_f__Pseudomonadaceae_g__Pseudomonas_E_s__Pseudomonas_E frederiksbergensis],((RS_GCF_001307155.1_protein.faa_NZ_CP012830.1_1600@PF00015_full_PFAM.474.659:5e-09[&&NHX:Type=GTDB:gtdb_class=c__Gammaproteobacteria:gtdb_domain=d__Bacteria:gtdb_family=f__Pseudomonadaceae:gtdb_genus=g__Pseudomonas_E:gtdb_order=o__Pseudomonadales:gtdb_phylum=p__Proteobacteria:gtdb_species=s__Pseudomonas_E fluorescens_E:heptad=MCP-40H:species=d__Bacteria_p__Proteobacteria_c__Gammaproteobacteria_o__Pseudomonadales_f__Pseudomonadaceae_g__Pseudomonas_E_s__Pseudomonas_E fluorescens_E],(RS_GCF_003732665.1_protein.faa_NZ_MOBP01000004.1_260@PF00015_full_PFAM.474.661:5e-09[&&NHX:Type=GTDB:gtdb_class=c__Gammaproteobacteria:gtdb_domain=d__Bacteria:gtdb_family=f__Pseudomonadaceae:gtdb_genus=g__Pseudomonas_E:gtdb_order=o__Pseudomonadales:gtdb_phylum=p__Proteobacteria:gtdb_species=s__Pseudomonas_E frederiksbergensis_G:heptad=MCP-40H:species=d__Bacteria_p__Proteobacteria_c__Gammaproteobacteria_o__Pseudomonadales_f__Pseudomonadaceae_g__Pseudomonas_E_s__Pseudomonas_E frederiksbergensis_G],(RS_GCF_902497875.1_protein.faa_NZ_CABVHY010000041.1_19@PF00015_full_PFAM.464.653:5e-09[&&NHX:Type=GTDB:gtdb_class=c__Gammaproteobacteria:gtdb_domain=d__Bacteria:gtdb_family=f__Pseudomonadaceae:gtdb_genus=g__Pseudomonas_E:gtdb_order=o__Pseudomonadales:gtdb_phylum=p__Proteobacteria:gtdb_species=s__Pseudomonas_E fluorescens_BR:heptad=MCP-40H:species=d__Bacteria_p__Proteobacteria_c__Gammaproteobacteria_o__Pseudomonadales_f__Pseudomonadaceae_g__Pseudomonas_E_s__Pseudomonas_E fluorescens_BR],((RS_GCF_007713465.1_protein.faa_NZ_VMSG01000001.1_297@PF00015_full_PFAM.473.659:5e-09[&&NHX:Type=GTDB:gtdb_class=c__Gammaproteobacteria:gtdb_domain=d__Bacteria:gtdb_family=f__Pseudomonadaceae:gtdb_genus=g__Pseudomonas_E:gtdb_order=o__Pseudomonadales:gtdb_phylum=p__Proteobacteria:gtdb_species=s__Pseudomonas_E sp007713465:heptad=MCP-40H:species=d__Bacteria_p__Proteobacteria_c__Gammaproteobacteria_o__Pseudomonadales_f__Pseudomonadaceae_g__Pseudomonas_E_s__Pseudomonas_E sp007713465],(RS_GCF_014236655.1_protein.faa_NZ_JACMYG010000004.1_107@PF00015_full_PFAM.473.657:5e-09[&&NHX:Type=GTDB:gtdb_class=c__Gammaproteobacteria:gtdb_domain=d__Bacteria:gtdb_family=f__Pseudomonadaceae:gtdb_genus=g__Pseudomonas_E:gtdb_order=o__Pseudomonadales:gtdb_phylum=p__Proteobacteria:gtdb_species=s__Pseudomonas_E kielensis:heptad=MCP-40H:species=d__Bacteria_p__Proteobacteria_c__Gammaproteobacteria_o__Pseudomonadales_f__Pseudomonadaceae_g__Pseudomonas_E_s__Pseudomonas_E kielensis],(((RS_GCF_000820515.1_protein.faa_NZ_JXDG01000068.1_5@PF00015_full_PFAM.474.658:5e-09[&&NHX:Type=GTDB:gtdb_class=c__Gammaproteobacteria:gtdb_domain=d__Bacteria:gtdb_family=f__Pseudomonadaceae:gtdb_genus=g__Pseudomonas_E:gtdb_order=o__Pseudomonadales:gtdb_phylum=p__Proteobacteria:gtdb_species=s__Pseudomonas_E batumici:heptad=MCP-40H:species=d__Bacteria_p__Proteobacteria_c__Gammaproteobacteria_o__Pseudomonadales_f__Pseudomonadaceae_g__Pseudomonas_E_s__Pseudomonas_E batumici],RS_GCF_003732275.1_protein.faa_NZ_MOBM01000007.1_34@PF00015_full_PFAM.474.671:0.00357314[&&NHX:Type=GTDB:gtdb_class=c__Gammaproteobacteria:gtdb_domain=d__Bacteria:gtdb_family=f__Pseudomonadaceae:gtdb_genus=g__Pseudomonas_E:gtdb_order=o__Pseudomonadales:gtdb_phylum=p__Proteobacteria:gtdb_species=s__Pseudomonas_E frederiksbergensis_H:heptad=MCP-40H:species=d__Bacteria_p__Proteobacteria_c__Gammaproteobacteria_o__Pseudomonadales_f__Pseudomonadaceae_g__Pseudomonas_E_s__Pseudomonas_E frederiksbergensis_H])0:1.8e-08[&&NHX:Sample_counter=:Type_counter=GTDB--2:capture_class_counter=:capture_domain_counter=:capture_family_counter=:capture_genus_counter=:capture_order_counter=:capture_phylum_counter=:capture_species_counter=:evoltype=D:gtdb_class_counter=c__Gammaproteobacteria--2:gtdb_domain_counter=d__Bacteria--2:gtdb_family_counter=f__Pseudomonadaceae--2:gtdb_genus_counter=g__Pseudomonas_E--2:gtdb_order_counter=o__Pseudomonadales--2:gtdb_phylum_counter=p__Proteobacteria--2:gtdb_species_counter=s__Pseudomonas_E batumici--1||s__Pseudomonas_E frederiksbergensis_H--1:heptad_counter=MCP-40H--2:lbd_counter=:lca=d__Bacteria:lca_tree=g__Pseudomonas_E:name=N220847:ref_name_counter=],RS_GCF_002022275.1_protein.faa_NZ_MSDF01000014.1_206@PF00015_full_PFAM.474.657:5e-09[&&NHX:Type=GTDB:gtdb_class=c__Gammaproteobacteria:gtdb_domain=d__Bacteria:gtdb_family=f__Pseudomonadaceae:gtdb_genus=g__Pseudomonas_E:gtdb_order=o__Pseudomonadales:gtdb_phylum=p__Proteobacteria:gtdb_species=s__Pseudomonas_E fluorescens_AJ:heptad=MCP-40H:species=d__Bacteria_p__Proteobacteria_c__Gammaproteobacteria_o__Pseudomonadales_f__Pseudomonadaceae_g__Pseudomonas_E_s__Pseudomonas_E fluorescens_AJ])0.448:1.8e-08[&&NHX:Sample_counter=:Type_counter=GTDB--3:capture_class_counter=:capture_domain_counter=:capture_family_counter=:capture_genus_counter=:capture_order_counter=:capture_phylum_counter=:capture_species_counter=:evoltype=D:gtdb_class_counter=c__Gammaproteobacteria--3:gtdb_domain_counter=d__Bacteria--3:gtdb_family_counter=f__Pseudomonadaceae--3:gtdb_genus_counter=g__Pseudomonas_E--3:gtdb_order_counter=o__Pseudomonadales--3:gtdb_phylum_counter=p__Proteobacteria--3:gtdb_species_counter=s__Pseudomonas_E batumici--1||s__Pseudomonas_E fluorescens_AJ--1||s__Pseudomonas_E frederiksbergensis_H--1:heptad_counter=MCP-40H--3:lbd_counter=:lca=d__Bacteria:lca_tree=g__Pseudomonas_E:name=N220849:ref_name_counter=],RS_GCF_001308855.1_protein.faa_NZ_LIRD01000004.1_572@PF00015_full_PFAM.475.661:5e-09[&&NHX:Type=GTDB:gtdb_class=c__Gammaproteobacteria:gtdb_domain=d__Bacteria:gtdb_family=f__Pseudomonadaceae:gtdb_genus=g__Pseudomonas_E:gtdb_order=o__Pseudomonadales:gtdb_phylum=p__Proteobacteria:gtdb_species=s__Pseudomonas_E sp001308855:heptad=MCP-40H:species=d__Bacteria_p__Proteobacteria_c__Gammaproteobacteria_o__Pseudomonadales_f__Pseudomonadaceae_g__Pseudomonas_E_s__Pseudomonas_E sp001308855])0.056:1.8e-08[&&NHX:Sample_counter=:Type_counter=GTDB--4:capture_class_counter=:capture_domain_counter=:capture_family_counter=:capture_genus_counter=:capture_order_counter=:capture_phylum_counter=:capture_species_counter=:evoltype=D:gtdb_class_counter=c__Gammaproteobacteria--4:gtdb_domain_counter=d__Bacteria--4:gtdb_family_counter=f__Pseudomonadaceae--4:gtdb_genus_counter=g__Pseudomonas_E--4:gtdb_order_counter=o__Pseudomonadales--4:gtdb_phylum_counter=p__Proteobacteria--4:gtdb_species_counter=s__Pseudomonas_E batumici--1||s__Pseudomonas_E fluorescens_AJ--1||s__Pseudomonas_E frederiksbergensis_H--1||s__Pseudomonas_E sp001308855--1:heptad_counter=MCP-40H--4:lbd_counter=:lca=d__Bacteria:lca_tree=g__Pseudomonas_E:name=N220851:ref_name_counter=])0:1.3e-08[&&NHX:Sample_counter=:Type_counter=GTDB--5:capture_class_counter=:capture_domain_counter=:capture_family_counter=:capture_genus_counter=:capture_order_counter=:capture_phylum_counter=:capture_species_counter=:evoltype=D:gtdb_class_counter=c__Gammaproteobacteria--5:gtdb_domain_counter=d__Bacteria--5:gtdb_family_counter=f__Pseudomonadaceae--5:gtdb_genus_counter=g__Pseudomonas_E--5:gtdb_order_counter=o__Pseudomonadales--5:gtdb_phylum_counter=p__Proteobacteria--5:gtdb_species_counter=s__Pseudomonas_E batumici--1||s__Pseudomonas_E fluorescens_AJ--1||s__Pseudomonas_E frederiksbergensis_H--1||s__Pseudomonas_E kielensis--1||s__Pseudomonas_E sp001308855--1:heptad_counter=MCP-40H--5:lbd_counter=:lca=d__Bacteria:lca_tree=g__Pseudomonas_E:name=N220852:ref_name_counter=])0:1.3e-08[&&NHX:Sample_counter=:Type_counter=GTDB--6:capture_class_counter=:capture_domain_counter=:capture_family_counter=:capture_genus_counter=:capture_order_counter=:capture_phylum_counter=:capture_species_counter=:evoltype=D:gtdb_class_counter=c__Gammaproteobacteria--6:gtdb_domain_counter=d__Bacteria--6:gtdb_family_counter=f__Pseudomonadaceae--6:gtdb_genus_counter=g__Pseudomonas_E--6:gtdb_order_counter=o__Pseudomonadales--6:gtdb_phylum_counter=p__Proteobacteria--6:gtdb_species_counter=s__Pseudomonas_E batumici--1||s__Pseudomonas_E fluorescens_AJ--1||s__Pseudomonas_E frederiksbergensis_H--1||s__Pseudomonas_E kielensis--1||s__Pseudomonas_E sp001308855--1||s__Pseudomonas_E sp007713465--1:heptad_counter=MCP-40H--6:lbd_counter=:lca=d__Bacteria:lca_tree=g__Pseudomonas_E:name=N220853:ref_name_counter=],RS_GCF_904067045.1_protein.faa_NZ_CAJFDC010000036.1_454@PF00015_full_PFAM.473.658:5e-09[&&NHX:Type=GTDB:gtdb_class=c__Gammaproteobacteria:gtdb_domain=d__Bacteria:gtdb_family=f__Pseudomonadaceae:gtdb_genus=g__Pseudomonas_E:gtdb_order=o__Pseudomonadales:gtdb_phylum=p__Proteobacteria:gtdb_species=s__Pseudomonas_E sp904067045:heptad=MCP-40H:species=d__Bacteria_p__Proteobacteria_c__Gammaproteobacteria_o__Pseudomonadales_f__Pseudomonadaceae_g__Pseudomonas_E_s__Pseudomonas_E sp904067045])0:1.3e-08[&&NHX:Sample_counter=:Type_counter=GTDB--7:capture_class_counter=:capture_domain_counter=:capture_family_counter=:capture_genus_counter=:capture_order_counter=:capture_phylum_counter=:capture_species_counter=:evoltype=D:gtdb_class_counter=c__Gammaproteobacteria--7:gtdb_domain_counter=d__Bacteria--7:gtdb_family_counter=f__Pseudomonadaceae--7:gtdb_genus_counter=g__Pseudomonas_E--7:gtdb_order_counter=o__Pseudomonadales--7:gtdb_phylum_counter=p__Proteobacteria--7:gtdb_species_counter=s__Pseudomonas_E batumici--1||s__Pseudomonas_E fluorescens_AJ--1||s__Pseudomonas_E frederiksbergensis_H--1||s__Pseudomonas_E kielensis--1||s__Pseudomonas_E sp001308855--1||s__Pseudomonas_E sp007713465--1||s__Pseudomonas_E sp904067045--1:heptad_counter=MCP-40H--7:lbd_counter=:lca=d__Bacteria:lca_tree=g__Pseudomonas_E:name=N220855:ref_name_counter=])0.459:1.3e-08[&&NHX:Sample_counter=:Type_counter=GTDB--8:capture_class_counter=:capture_domain_counter=:capture_family_counter=:capture_genus_counter=:capture_order_counter=:capture_phylum_counter=:capture_species_counter=:evoltype=D:gtdb_class_counter=c__Gammaproteobacteria--8:gtdb_domain_counter=d__Bacteria--8:gtdb_family_counter=f__Pseudomonadaceae--8:gtdb_genus_counter=g__Pseudomonas_E--8:gtdb_order_counter=o__Pseudomonadales--8:gtdb_phylum_counter=p__Proteobacteria--8:gtdb_species_counter=s__Pseudomonas_E batumici--1||s__Pseudomonas_E fluorescens_AJ--1||s__Pseudomonas_E fluorescens_BR--1||s__Pseudomonas_E frederiksbergensis_H--1||s__Pseudomonas_E kielensis--1||s__Pseudomonas_E sp001308855--1||s__Pseudomonas_E sp007713465--1||s__Pseudomonas_E sp904067045--1:heptad_counter=MCP-40H--8:lbd_counter=:lca=d__Bacteria:lca_tree=g__Pseudomonas_E:name=N220856:ref_name_counter=])0:1.3e-08[&&NHX:Sample_counter=:Type_counter=GTDB--9:capture_class_counter=:capture_domain_counter=:capture_family_counter=:capture_genus_counter=:capture_order_counter=:capture_phylum_counter=:capture_species_counter=:evoltype=D:gtdb_class_counter=c__Gammaproteobacteria--9:gtdb_domain_counter=d__Bacteria--9:gtdb_family_counter=f__Pseudomonadaceae--9:gtdb_genus_counter=g__Pseudomonas_E--9:gtdb_order_counter=o__Pseudomonadales--9:gtdb_phylum_counter=p__Proteobacteria--9:gtdb_species_counter=s__Pseudomonas_E batumici--1||s__Pseudomonas_E fluorescens_AJ--1||s__Pseudomonas_E fluorescens_BR--1||s__Pseudomonas_E frederiksbergensis_G--1||s__Pseudomonas_E frederiksbergensis_H--1||s__Pseudomonas_E kielensis--1||s__Pseudomonas_E sp001308855--1||s__Pseudomonas_E sp007713465--1||s__Pseudomonas_E sp904067045--1:heptad_counter=MCP-40H--9:lbd_counter=:lca=d__Bacteria:lca_tree=g__Pseudomonas_E:name=N220857:ref_name_counter=])0.456:1.3e-08[&&NHX:Sample_counter=:Type_counter=GTDB--10:capture_class_counter=:capture_domain_counter=:capture_family_counter=:capture_genus_counter=:capture_order_counter=:capture_phylum_counter=:capture_species_counter=:evoltype=D:gtdb_class_counter=c__Gammaproteobacteria--10:gtdb_domain_counter=d__Bacteria--10:gtdb_family_counter=f__Pseudomonadaceae--10:gtdb_genus_counter=g__Pseudomonas_E--10:gtdb_order_counter=o__Pseudomonadales--10:gtdb_phylum_counter=p__Proteobacteria--10:gtdb_species_counter=s__Pseudomonas_E batumici--1||s__Pseudomonas_E fluorescens_AJ--1||s__Pseudomonas_E fluorescens_BR--1||s__Pseudomonas_E fluorescens_E--1||s__Pseudomonas_E frederiksbergensis_G--1||s__Pseudomonas_E frederiksbergensis_H--1||s__Pseudomonas_E kielensis--1||s__Pseudomonas_E sp001308855--1||s__Pseudomonas_E sp007713465--1||s__Pseudomonas_E sp904067045--1:heptad_counter=MCP-40H--10:lbd_counter=:lca=d__Bacteria:lca_tree=g__Pseudomonas_E:name=N220858:ref_name_counter=],RS_GCF_902498195.1_protein.faa_NZ_CABVIY010000010.1_207@PF00015_full_PFAM.465.651:5e-09[&&NHX:Type=GTDB:gtdb_class=c__Gammaproteobacteria:gtdb_domain=d__Bacteria:gtdb_family=f__Pseudomonadaceae:gtdb_genus=g__Pseudomonas_E:gtdb_order=o__Pseudomonadales:gtdb_phylum=p__Proteobacteria:gtdb_species=s__Pseudomonas_E fluorescens_BU:heptad=MCP-40H:species=d__Bacteria_p__Proteobacteria_c__Gammaproteobacteria_o__Pseudomonadales_f__Pseudomonadaceae_g__Pseudomonas_E_s__Pseudomonas_E fluorescens_BU])0.346:1.3e-08[&&NHX:Sample_counter=:Type_counter=GTDB--11:capture_class_counter=:capture_domain_counter=:capture_family_counter=:capture_genus_counter=:capture_order_counter=:capture_phylum_counter=:capture_species_counter=:evoltype=D:gtdb_class_counter=c__Gammaproteobacteria--11:gtdb_domain_counter=d__Bacteria--11:gtdb_family_counter=f__Pseudomonadaceae--11:gtdb_genus_counter=g__Pseudomonas_E--11:gtdb_order_counter=o__Pseudomonadales--11:gtdb_phylum_counter=p__Proteobacteria--11:gtdb_species_counter=s__Pseudomonas_E batumici--1||s__Pseudomonas_E fluorescens_AJ--1||s__Pseudomonas_E fluorescens_BR--1||s__Pseudomonas_E fluorescens_BU--1||s__Pseudomonas_E fluorescens_E--1||s__Pseudomonas_E frederiksbergensis_G--1||s__Pseudomonas_E frederiksbergensis_H--1||s__Pseudomonas_E kielensis--1||s__Pseudomonas_E sp001308855--1||s__Pseudomonas_E sp007713465--1||s__Pseudomonas_E sp904067045--1:heptad_counter=MCP-40H--11:lbd_counter=:lca=d__Bacteria:lca_tree=g__Pseudomonas_E:name=N220860:ref_name_counter=])0.431:1.3e-08[&&NHX:Sample_counter=:Type_counter=GTDB--12:capture_class_counter=:capture_domain_counter=:capture_family_counter=:capture_genus_counter=:capture_order_counter=:capture_phylum_counter=:capture_species_counter=:evoltype=D:gtdb_class_counter=c__Gammaproteobacteria--12:gtdb_domain_counter=d__Bacteria--12:gtdb_family_counter=f__Pseudomonadaceae--12:gtdb_genus_counter=g__Pseudomonas_E--12:gtdb_order_counter=o__Pseudomonadales--12:gtdb_phylum_counter=p__Proteobacteria--12:gtdb_species_counter=s__Pseudomonas_E batumici--1||s__Pseudomonas_E fluorescens_AJ--1||s__Pseudomonas_E fluorescens_BR--1||s__Pseudomonas_E fluorescens_BU--1||s__Pseudomonas_E fluorescens_E--1||s__Pseudomonas_E frederiksbergensis--1||s__Pseudomonas_E frederiksbergensis_G--1||s__Pseudomonas_E frederiksbergensis_H--1||s__Pseudomonas_E kielensis--1||s__Pseudomonas_E sp001308855--1||s__Pseudomonas_E sp007713465--1||s__Pseudomonas_E sp904067045--1:heptad_counter=MCP-40H--12:lbd_counter=:lca=d__Bacteria:lca_tree=g__Pseudomonas_E:name=N220861:ref_name_counter=],(RS_GCF_900106065.1_protein.faa_NZ_LT629796.1_2402@PF00015_full_PFAM.473.668:0[&&NHX:Type=GTDB:gtdb_class=c__Gammaproteobacteria:gtdb_domain=d__Bacteria:gtdb_family=f__Pseudomonadaceae:gtdb_genus=g__Pseudomonas_E:gtdb_order=o__Pseudomonadales:gtdb_phylum=p__Proteobacteria:gtdb_species=s__Pseudomonas_E mandelii:heptad=MCP-40H:species=d__Bacteria_p__Proteobacteria_c__Gammaproteobacteria_o__Pseudomonadales_f__Pseudomonadaceae_g__Pseudomonas_E_s__Pseudomonas_E mandelii],RS_GCF_000282315.2_protein.faa_NZ_AKJN02000007.1_514@PF00015_full_PFAM.473.668:0[&&NHX:Type=GTDB:gtdb_class=c__Gammaproteobacteria:gtdb_domain=d__Bacteria:gtdb_family=f__Pseudomonadaceae:gtdb_genus=g__Pseudomonas_E:gtdb_order=o__Pseudomonadales:gtdb_phylum=p__Proteobacteria:gtdb_species=s__Pseudomonas_E sp000282315:heptad=MCP-40H:species=d__Bacteria_p__Proteobacteria_c__Gammaproteobacteria_o__Pseudomonadales_f__Pseudomonadaceae_g__Pseudomonas_E_s__Pseudomonas_E sp000282315]):5e-09[&&NHX:Sample_counter=:Type_counter=GTDB--2:capture_class_counter=:capture_domain_counter=:capture_family_counter=:capture_genus_counter=:capture_order_counter=:capture_phylum_counter=:capture_species_counter=:evoltype=D:gtdb_class_counter=c__Gammaproteobacteria--2:gtdb_domain_counter=d__Bacteria--2:gtdb_family_counter=f__Pseudomonadaceae--2:gtdb_genus_counter=g__Pseudomonas_E--2:gtdb_order_counter=o__Pseudomonadales--2:gtdb_phylum_counter=p__Proteobacteria--2:gtdb_species_counter=s__Pseudomonas_E mandelii--1||s__Pseudomonas_E sp000282315--1:heptad_counter=MCP-40H--2:lbd_counter=:lca=d__Bacteria:lca_tree=g__Pseudomonas_E:name=N220864:ref_name_counter=])0.187:1.3e-08[&&NHX:Sample_counter=:Type_counter=GTDB--14:capture_class_counter=:capture_domain_counter=:capture_family_counter=:capture_genus_counter=:capture_order_counter=:capture_phylum_counter=:capture_species_counter=:evoltype=D:gtdb_class_counter=c__Gammaproteobacteria--14:gtdb_domain_counter=d__Bacteria--14:gtdb_family_counter=f__Pseudomonadaceae--14:gtdb_genus_counter=g__Pseudomonas_E--14:gtdb_order_counter=o__Pseudomonadales--14:gtdb_phylum_counter=p__Proteobacteria--14:gtdb_species_counter=s__Pseudomonas_E batumici--1||s__Pseudomonas_E fluorescens_AJ--1||s__Pseudomonas_E fluorescens_BR--1||s__Pseudomonas_E fluorescens_BU--1||s__Pseudomonas_E fluorescens_E--1||s__Pseudomonas_E frederiksbergensis--1||s__Pseudomonas_E frederiksbergensis_G--1||s__Pseudomonas_E frederiksbergensis_H--1||s__Pseudomonas_E kielensis--1||s__Pseudomonas_E mandelii--1||s__Pseudomonas_E sp000282315--1||s__Pseudomonas_E sp001308855--1||s__Pseudomonas_E sp007713465--1||s__Pseudomonas_E sp904067045--1:heptad_counter=MCP-40H--14:lbd_counter=:lca=d__Bacteria:lca_tree=g__Pseudomonas_E:name=N220865:ref_name_counter=],RS_GCF_902497845.1_protein.faa_NZ_CABVIB010000006.1_79@PF00015_full_PFAM.462.659:5e-09[&&NHX:Type=GTDB:gtdb_class=c__Gammaproteobacteria:gtdb_domain=d__Bacteria:gtdb_family=f__Pseudomonadaceae:gtdb_genus=g__Pseudomonas_E:gtdb_order=o__Pseudomonadales:gtdb_phylum=p__Proteobacteria:gtdb_species=s__Pseudomonas_E fluorescens_BN:heptad=MCP-40H:species=d__Bacteria_p__Proteobacteria_c__Gammaproteobacteria_o__Pseudomonadales_f__Pseudomonadaceae_g__Pseudomonas_E_s__Pseudomonas_E fluorescens_BN])0:7e-09[&&NHX:Sample_counter=:Type_counter=GTDB--15:capture_class_counter=:capture_domain_counter=:capture_family_counter=:capture_genus_counter=:capture_order_counter=:capture_phylum_counter=:capture_species_counter=:evoltype=D:gtdb_class_counter=c__Gammaproteobacteria--15:gtdb_domain_counter=d__Bacteria--15:gtdb_family_counter=f__Pseudomonadaceae--15:gtdb_genus_counter=g__Pseudomonas_E--15:gtdb_order_counter=o__Pseudomonadales--15:gtdb_phylum_counter=p__Proteobacteria--15:gtdb_species_counter=s__Pseudomonas_E batumici--1||s__Pseudomonas_E fluorescens_AJ--1||s__Pseudomonas_E fluorescens_BN--1||s__Pseudomonas_E fluorescens_BR--1||s__Pseudomonas_E fluorescens_BU--1||s__Pseudomonas_E fluorescens_E--1||s__Pseudomonas_E frederiksbergensis--1||s__Pseudomonas_E frederiksbergensis_G--1||s__Pseudomonas_E frederiksbergensis_H--1||s__Pseudomonas_E kielensis--1||s__Pseudomonas_E mandelii--1||s__Pseudomonas_E sp000282315--1||s__Pseudomonas_E sp001308855--1||s__Pseudomonas_E sp007713465--1||s__Pseudomonas_E sp904067045--1:heptad_counter=MCP-40H--15:lbd_counter=:lca=d__Bacteria:lca_tree=g__Pseudomonas_E:name=N220867:ref_name_counter=])0.461:7e-09[&&NHX:Sample_counter=:Type_counter=GTDB--17:capture_class_counter=:capture_domain_counter=:capture_family_counter=:capture_genus_counter=:capture_order_counter=:capture_phylum_counter=:capture_species_counter=:evoltype=D:gtdb_class_counter=c__Gammaproteobacteria--17:gtdb_domain_counter=d__Bacteria--17:gtdb_family_counter=f__Pseudomonadaceae--17:gtdb_genus_counter=g__Pseudomonas_E--17:gtdb_order_counter=o__Pseudomonadales--17:gtdb_phylum_counter=p__Proteobacteria--17:gtdb_species_counter=s__Pseudomonas_E batumici--1||s__Pseudomonas_E fluorescens_AJ--1||s__Pseudomonas_E fluorescens_BN--1||s__Pseudomonas_E fluorescens_BR--1||s__Pseudomonas_E fluorescens_BU--1||s__Pseudomonas_E fluorescens_E--1||s__Pseudomonas_E fluorescens_W--1||s__Pseudomonas_E frederiksbergensis--1||s__Pseudomonas_E frederiksbergensis_G--1||s__Pseudomonas_E frederiksbergensis_H--1||s__Pseudomonas_E kielensis--1||s__Pseudomonas_E mandelii--1||s__Pseudomonas_E moorei--1||s__Pseudomonas_E sp000282315--1||s__Pseudomonas_E sp001308855--1||s__Pseudomonas_E sp007713465--1||s__Pseudomonas_E sp904067045--1:heptad_counter=MCP-40H--17:lbd_counter=:lca=d__Bacteria:lca_tree=g__Pseudomonas_E:name=N220868:ref_name_counter=],RS_GCF_002251635.1_protein.faa_NZ_NMOJ01000146.1_10@PF00015_full_PFAM.470.668:5e-09[&&NHX:Type=GTDB:gtdb_class=c__Gammaproteobacteria:gtdb_domain=d__Bacteria:gtdb_family=f__Pseudomonadaceae:gtdb_genus=g__Pseudomonas_E:gtdb_order=o__Pseudomonadales:gtdb_phylum=p__Proteobacteria:gtdb_species=s__Pseudomonas_E mandelii_B:heptad=MCP-40H:species=d__Bacteria_p__Proteobacteria_c__Gammaproteobacteria_o__Pseudomonadales_f__Pseudomonadaceae_g__Pseudomonas_E_s__Pseudomonas_E mandelii_B])0.296:7e-09[&&NHX:Sample_counter=:Type_counter=GTDB--18:capture_class_counter=:capture_domain_counter=:capture_family_counter=:capture_genus_counter=:capture_order_counter=:capture_phylum_counter=:capture_species_counter=:evoltype=D:gtdb_class_counter=c__Gammaproteobacteria--18:gtdb_domain_counter=d__Bacteria--18:gtdb_family_counter=f__Pseudomonadaceae--18:gtdb_genus_counter=g__Pseudomonas_E--18:gtdb_order_counter=o__Pseudomonadales--18:gtdb_phylum_counter=p__Proteobacteria--18:gtdb_species_counter=s__Pseudomonas_E batumici--1||s__Pseudomonas_E fluorescens_AJ--1||s__Pseudomonas_E fluorescens_BN--1||s__Pseudomonas_E fluorescens_BR--1||s__Pseudomonas_E fluorescens_BU--1||s__Pseudomonas_E fluorescens_E--1||s__Pseudomonas_E fluorescens_W--1||s__Pseudomonas_E frederiksbergensis--1||s__Pseudomonas_E frederiksbergensis_G--1||s__Pseudomonas_E frederiksbergensis_H--1||s__Pseudomonas_E kielensis--1||s__Pseudomonas_E mandelii--1||s__Pseudomonas_E mandelii_B--1||s__Pseudomonas_E moorei--1||s__Pseudomonas_E sp000282315--1||s__Pseudomonas_E sp001308855--1||s__Pseudomonas_E sp007713465--1||s__Pseudomonas_E sp904067045--1:heptad_counter=MCP-40H--18:lbd_counter=:lca=d__Bacteria:lca_tree=g__Pseudomonas_E:name=N220870:ref_name_counter=],RS_GCF_900583165.1_protein.faa_NZ_UTKY01000091.1_134@PF00015_full_PFAM.468.661:5e-09[&&NHX:Type=GTDB:gtdb_class=c__Gammaproteobacteria:gtdb_domain=d__Bacteria:gtdb_family=f__Pseudomonadaceae:gtdb_genus=g__Pseudomonas_E:gtdb_order=o__Pseudomonadales:gtdb_phylum=p__Proteobacteria:gtdb_species=s__Pseudomonas_E sp900583165:heptad=MCP-40H:species=d__Bacteria_p__Proteobacteria_c__Gammaproteobacteria_o__Pseudomonadales_f__Pseudomonadaceae_g__Pseudomonas_E_s__Pseudomonas_E sp900583165])0:5e-09[&&NHX:Sample_counter=:Type_counter=GTDB--19:capture_class_counter=:capture_domain_counter=:capture_family_counter=:capture_genus_counter=:capture_order_counter=:capture_phylum_counter=:capture_species_counter=:evoltype=D:gtdb_class_counter=c__Gammaproteobacteria--19:gtdb_domain_counter=d__Bacteria--19:gtdb_family_counter=f__Pseudomonadaceae--19:gtdb_genus_counter=g__Pseudomonas_E--19:gtdb_order_counter=o__Pseudomonadales--19:gtdb_phylum_counter=p__Proteobacteria--19:gtdb_species_counter=s__Pseudomonas_E batumici--1||s__Pseudomonas_E fluorescens_AJ--1||s__Pseudomonas_E fluorescens_BN--1||s__Pseudomonas_E fluorescens_BR--1||s__Pseudomonas_E fluorescens_BU--1||s__Pseudomonas_E fluorescens_E--1||s__Pseudomonas_E fluorescens_W--1||s__Pseudomonas_E frederiksbergensis--1||s__Pseudomonas_E frederiksbergensis_G--1||s__Pseudomonas_E frederiksbergensis_H--1||s__Pseudomonas_E kielensis--1||s__Pseudomonas_E mandelii--1||s__Pseudomonas_E mandelii_B--1||s__Pseudomonas_E moorei--1||s__Pseudomonas_E sp000282315--1||s__Pseudomonas_E sp001308855--1||s__Pseudomonas_E sp007713465--1||s__Pseudomonas_E sp900583165--1||s__Pseudomonas_E sp904067045--1:heptad_counter=MCP-40H--19:lbd_counter=:lca=d__Bacteria:lca_tree=g__Pseudomonas_E:name=N220872:ref_name_counter=])0.472:5e-09[&&NHX:Sample_counter=:Type_counter=GTDB--20:capture_class_counter=:capture_domain_counter=:capture_family_counter=:capture_genus_counter=:capture_order_counter=:capture_phylum_counter=:capture_species_counter=:evoltype=D:gtdb_class_counter=c__Gammaproteobacteria--20:gtdb_domain_counter=d__Bacteria--20:gtdb_family_counter=f__Pseudomonadaceae--20:gtdb_genus_counter=g__Pseudomonas_E--20:gtdb_order_counter=o__Pseudomonadales--20:gtdb_phylum_counter=p__Proteobacteria--20:gtdb_species_counter=s__Pseudomonas_E batumici--1||s__Pseudomonas_E fluorescens_AJ--1||s__Pseudomonas_E fluorescens_BN--1||s__Pseudomonas_E fluorescens_BR--1||s__Pseudomonas_E fluorescens_BU--1||s__Pseudomonas_E fluorescens_E--1||s__Pseudomonas_E fluorescens_W--1||s__Pseudomonas_E frederiksbergensis--1||s__Pseudomonas_E frederiksbergensis_G--1||s__Pseudomonas_E frederiksbergensis_H--1||s__Pseudomonas_E kielensis--1||s__Pseudomonas_E mandelii--1||s__Pseudomonas_E mandelii_B--1||s__Pseudomonas_E moorei--1||s__Pseudomonas_E sp000282315--1||s__Pseudomonas_E sp001308855--1||s__Pseudomonas_E sp001655615--1||s__Pseudomonas_E sp007713465--1||s__Pseudomonas_E sp900583165--1||s__Pseudomonas_E sp904067045--1:heptad_counter=MCP-40H--20:lbd_counter=:lca=d__Bacteria:lca_tree=g__Pseudomonas_E:name=N220873:ref_name_counter=],RS_GCF_001945365.1_protein.faa_NZ_MSTQ01000005.1_195@PF00015_full_PFAM.459.655:5e-09[&&NHX:Type=GTDB:gtdb_class=c__Gammaproteobacteria:gtdb_domain=d__Bacteria:gtdb_family=f__Pseudomonadaceae:gtdb_genus=g__Pseudomonas_E:gtdb_order=o__Pseudomonadales:gtdb_phylum=p__Proteobacteria:gtdb_species=s__Pseudomonas_E reinekei:heptad=MCP-40H:species=d__Bacteria_p__Proteobacteria_c__Gammaproteobacteria_o__Pseudomonadales_f__Pseudomonadaceae_g__Pseudomonas_E_s__Pseudomonas_E reinekei])0.534:5e-09[&&NHX:Sample_counter=:Type_counter=GTDB--21:capture_class_counter=:capture_domain_counter=:capture_family_counter=:capture_genus_counter=:capture_order_counter=:capture_phylum_counter=:capture_species_counter=:evoltype=D:gtdb_class_counter=c__Gammaproteobacteria--21:gtdb_domain_counter=d__Bacteria--21:gtdb_family_counter=f__Pseudomonadaceae--21:gtdb_genus_counter=g__Pseudomonas_E--21:gtdb_order_counter=o__Pseudomonadales--21:gtdb_phylum_counter=p__Proteobacteria--21:gtdb_species_counter=s__Pseudomonas_E batumici--1||s__Pseudomonas_E fluorescens_AJ--1||s__Pseudomonas_E fluorescens_BN--1||s__Pseudomonas_E fluorescens_BR--1||s__Pseudomonas_E fluorescens_BU--1||s__Pseudomonas_E fluorescens_E--1||s__Pseudomonas_E fluorescens_W--1||s__Pseudomonas_E frederiksbergensis--1||s__Pseudomonas_E frederiksbergensis_G--1||s__Pseudomonas_E frederiksbergensis_H--1||s__Pseudomonas_E kielensis--1||s__Pseudomonas_E mandelii--1||s__Pseudomonas_E mandelii_B--1||s__Pseudomonas_E moorei--1||s__Pseudomonas_E reinekei--1||s__Pseudomonas_E sp000282315--1||s__Pseudomonas_E sp001308855--1||s__Pseudomonas_E sp001655615--1||s__Pseudomonas_E sp007713465--1||s__Pseudomonas_E sp900583165--1||s__Pseudomonas_E sp904067045--1:heptad_counter=MCP-40H--21:lbd_counter=:lca=d__Bacteria:lca_tree=g__Pseudomonas_E:name=N220875:ref_name_counter=],((RS_GCF_019212185.1_protein.faa_NZ_CP078138.1_5430@PF00015_full_PFAM.465.659:0[&&NHX:Type=GTDB:gtdb_class=c__Gammaproteobacteria:gtdb_domain=d__Bacteria:gtdb_family=f__Pseudomonadaceae:gtdb_genus=g__Pseudomonas_E:gtdb_order=o__Pseudomonadales:gtdb_phylum=p__Proteobacteria:gtdb_species=s__Pseudomonas_E sp002980155:heptad=MCP-40H:species=d__Bacteria_p__Proteobacteria_c__Gammaproteobacteria_o__Pseudomonadales_f__Pseudomonadaceae_g__Pseudomonas_E_s__Pseudomonas_E sp002980155],RS_GCF_016651105.1_protein.faa_NZ_JAEKEL010000001.1_546@PF00015_full_PFAM.464.658:0[&&NHX:Type=GTDB:gtdb_class=c__Gammaproteobacteria:gtdb_domain=d__Bacteria:gtdb_family=f__Pseudomonadaceae:gtdb_genus=g__Pseudomonas_E:gtdb_order=o__Pseudomonadales:gtdb_phylum=p__Proteobacteria:gtdb_species=s__Pseudomonas_E sp016651105:heptad=MCP-40H:species=d__Bacteria_p__Proteobacteria_c__Gammaproteobacteria_o__Pseudomonadales_f__Pseudomonadaceae_g__Pseudomonas_E_s__Pseudomonas_E sp016651105])0:0[&&NHX:Sample_counter=:Type_counter=GTDB--2:capture_class_counter=:capture_domain_counter=:capture_family_counter=:capture_genus_counter=:capture_order_counter=:capture_phylum_counter=:capture_species_counter=:evoltype=D:gtdb_class_counter=c__Gammaproteobacteria--2:gtdb_domain_counter=d__Bacteria--2:gtdb_family_counter=f__Pseudomonadaceae--2:gtdb_genus_counter=g__Pseudomonas_E--2:gtdb_order_counter=o__Pseudomonadales--2:gtdb_phylum_counter=p__Proteobacteria--2:gtdb_species_counter=s__Pseudomonas_E sp002980155--1||s__Pseudomonas_E sp016651105--1:heptad_counter=MCP-40H--2:lbd_counter=:lca=d__Bacteria:lca_tree=g__Pseudomonas_E:name=N220878:ref_name_counter=],RS_GCF_001874645.1_protein.faa_NZ_CP017886.1_3177@PF00015_full_PFAM.465.659:0[&&NHX:Type=GTDB:gtdb_class=c__Gammaproteobacteria:gtdb_domain=d__Bacteria:gtdb_family=f__Pseudomonadaceae:gtdb_genus=g__Pseudomonas_E:gtdb_order=o__Pseudomonadales:gtdb_phylum=p__Proteobacteria:gtdb_species=s__Pseudomonas_E frederiksbergensis_B:heptad=MCP-40H:species=d__Bacteria_p__Proteobacteria_c__Gammaproteobacteria_o__Pseudomonadales_f__Pseudomonadaceae_g__Pseudomonas_E_s__Pseudomonas_E frederiksbergensis_B]):5e-09[&&NHX:Sample_counter=:Type_counter=GTDB--3:capture_class_counter=:capture_domain_counter=:capture_family_counter=:capture_genus_counter=:capture_order_counter=:capture_phylum_counter=:capture_species_counter=:evoltype=D:gtdb_class_counter=c__Gammaproteobacteria--3:gtdb_domain_counter=d__Bacteria--3:gtdb_family_counter=f__Pseudomonadaceae--3:gtdb_genus_counter=g__Pseudomonas_E--3:gtdb_order_counter=o__Pseudomonadales--3:gtdb_phylum_counter=p__Proteobacteria--3:gtdb_species_counter=s__Pseudomonas_E frederiksbergensis_B--1||s__Pseudomonas_E sp002980155--1||s__Pseudomonas_E sp016651105--1:heptad_counter=MCP-40H--3:lbd_counter=:lca=d__Bacteria:lca_tree=g__Pseudomonas_E:name=N220880:ref_name_counter=])0.47:5e-09[&&NHX:Sample_counter=:Type_counter=GTDB--24:capture_class_counter=:capture_domain_counter=:capture_family_counter=:capture_genus_counter=:capture_order_counter=:capture_phylum_counter=:capture_species_counter=:evoltype=D:gtdb_class_counter=c__Gammaproteobacteria--24:gtdb_domain_counter=d__Bacteria--24:gtdb_family_counter=f__Pseudomonadaceae--24:gtdb_genus_counter=g__Pseudomonas_E--24:gtdb_order_counter=o__Pseudomonadales--24:gtdb_phylum_counter=p__Proteobacteria--24:gtdb_species_counter=s__Pseudomonas_E batumici--1||s__Pseudomonas_E fluorescens_AJ--1||s__Pseudomonas_E fluorescens_BN--1||s__Pseudomonas_E fluorescens_BR--1||s__Pseudomonas_E fluorescens_BU--1||s__Pseudomonas_E fluorescens_E--1||s__Pseudomonas_E fluorescens_W--1||s__Pseudomonas_E frederiksbergensis--1||s__Pseudomonas_E frederiksbergensis_B--1||s__Pseudomonas_E frederiksbergensis_G--1||s__Pseudomonas_E frederiksbergensis_H--1||s__Pseudomonas_E kielensis--1||s__Pseudomonas_E mandelii--1||s__Pseudomonas_E mandelii_B--1||s__Pseudomonas_E moorei--1||s__Pseudomonas_E reinekei--1||s__Pseudomonas_E sp000282315--1||s__Pseudomonas_E sp001308855--1||s__Pseudomonas_E sp001655615--1||s__Pseudomonas_E sp002980155--1||s__Pseudomonas_E sp007713465--1||s__Pseudomonas_E sp016651105--1||s__Pseudomonas_E sp900583165--1||s__Pseudomonas_E sp904067045--1:heptad_counter=MCP-40H--24:lbd_counter=:lca=d__Bacteria:lca_tree=g__Pseudomonas_E:name=N220881:ref_name_counter=],RS_GCF_004682055.1_protein.faa_NZ_QUZU01000021.1_61@PF00015_full_PFAM.465.661:5e-09[&&NHX:Type=GTDB:gtdb_class=c__Gammaproteobacteria:gtdb_domain=d__Bacteria:gtdb_family=f__Pseudomonadaceae:gtdb_genus=g__Pseudomonas_E:gtdb_order=o__Pseudomonadales:gtdb_phylum=p__Proteobacteria:gtdb_species=s__Pseudomonas_E kairouanensis:heptad=MCP-40H:species=d__Bacteria_p__Proteobacteria_c__Gammaproteobacteria_o__Pseudomonadales_f__Pseudomonadaceae_g__Pseudomonas_E_s__Pseudomonas_E kairouanensis])0:5e-09[&&NHX:Sample_counter=:Type_counter=GTDB--25:capture_class_counter=:capture_domain_counter=:capture_family_counter=:capture_genus_counter=:capture_order_counter=:capture_phylum_counter=:capture_species_counter=:evoltype=D:gtdb_class_counter=c__Gammaproteobacteria--25:gtdb_domain_counter=d__Bacteria--25:gtdb_family_counter=f__Pseudomonadaceae--25:gtdb_genus_counter=g__Pseudomonas_E--25:gtdb_order_counter=o__Pseudomonadales--25:gtdb_phylum_counter=p__Proteobacteria--25:gtdb_species_counter=s__Pseudomonas_E batumici--1||s__Pseudomonas_E fluorescens_AJ--1||s__Pseudomonas_E fluorescens_BN--1||s__Pseudomonas_E fluorescens_BR--1||s__Pseudomonas_E fluorescens_BU--1||s__Pseudomonas_E fluorescens_E--1||s__Pseudomonas_E fluorescens_W--1||s__Pseudomonas_E frederiksbergensis--1||s__Pseudomonas_E frederiksbergensis_B--1||s__Pseudomonas_E frederiksbergensis_G--1||s__Pseudomonas_E frederiksbergensis_H--1||s__Pseudomonas_E kairouanensis--1||s__Pseudomonas_E kielensis--1||s__Pseudomonas_E mandelii--1||s__Pseudomonas_E mandelii_B--1||s__Pseudomonas_E moorei--1||s__Pseudomonas_E reinekei--1||s__Pseudomonas_E sp000282315--1||s__Pseudomonas_E sp001308855--1||s__Pseudomonas_E sp001655615--1||s__Pseudomonas_E sp002980155--1||s__Pseudomonas_E sp007713465--1||s__Pseudomonas_E sp016651105--1||s__Pseudomonas_E sp900583165--1||s__Pseudomonas_E sp904067045--1:heptad_counter=MCP-40H--25:lbd_counter=:lca=d__Bacteria:lca_tree=g__Pseudomonas_E:name=N220883:ref_name_counter=])0.482:5e-09[&&NHX:Sample_counter=:Type_counter=GTDB--28:capture_class_counter=:capture_domain_counter=:capture_family_counter=:capture_genus_counter=:capture_order_counter=:capture_phylum_counter=:capture_species_counter=:evoltype=D:gtdb_class_counter=c__Gammaproteobacteria--28:gtdb_domain_counter=d__Bacteria--28:gtdb_family_counter=f__Pseudomonadaceae--28:gtdb_genus_counter=g__Pseudomonas_E--28:gtdb_order_counter=o__Pseudomonadales--28:gtdb_phylum_counter=p__Proteobacteria--28:gtdb_species_counter=s__Pseudomonas_E batumici--1||s__Pseudomonas_E fluorescens_AJ--1||s__Pseudomonas_E fluorescens_BN--1||s__Pseudomonas_E fluorescens_BR--1||s__Pseudomonas_E fluorescens_BU--1||s__Pseudomonas_E fluorescens_E--1||s__Pseudomonas_E fluorescens_W--1||s__Pseudomonas_E frederiksbergensis--1||s__Pseudomonas_E frederiksbergensis_B--1||s__Pseudomonas_E frederiksbergensis_G--1||s__Pseudomonas_E frederiksbergensis_H--1||s__Pseudomonas_E kairouanensis--1||s__Pseudomonas_E kielensis--1||s__Pseudomonas_E lini--1||s__Pseudomonas_E mandelii--1||s__Pseudomonas_E mandelii_B--1||s__Pseudomonas_E moorei--1||s__Pseudomonas_E reinekei--1||s__Pseudomonas_E sp000282315--1||s__Pseudomonas_E sp000512695--1||s__Pseudomonas_E sp001308855--1||s__Pseudomonas_E sp001655615--1||s__Pseudomonas_E sp002980155--1||s__Pseudomonas_E sp007713465--1||s__Pseudomonas_E sp013359595--1||s__Pseudomonas_E sp016651105--1||s__Pseudomonas_E sp900583165--1||s__Pseudomonas_E sp904067045--1:heptad_counter=MCP-40H--28:lbd_counter=:lca=d__Bacteria:lca_tree=g__Pseudomonas_E:name=N220884:ref_name_counter=],(RS_GCF_001238485.1_protein.faa_NZ_LFQK01000021.1_53@PF00015_full_PFAM.464.668:0[&&NHX:Type=GTDB:gtdb_class=c__Gammaproteobacteria:gtdb_domain=d__Bacteria:gtdb_family=f__Pseudomonadaceae:gtdb_genus=g__Pseudomonas_E:gtdb_order=o__Pseudomonadales:gtdb_phylum=p__Proteobacteria:gtdb_species=s__Pseudomonas_E syringae_E:heptad=MCP-40H:species=d__Bacteria_p__Proteobacteria_c__Gammaproteobacteria_o__Pseudomonadales_f__Pseudomonadaceae_g__Pseudomonas_E_s__Pseudomonas_E syringae_E],RS_GCF_003151075.1_protein.faa_NZ_CP029482.1_5844@PF00015_full_PFAM.464.668:0[&&NHX:Type=GTDB:gtdb_class=c__Gammaproteobacteria:gtdb_domain=d__Bacteria:gtdb_family=f__Pseudomonadaceae:gtdb_genus=g__Pseudomonas_E:gtdb_order=o__Pseudomonadales:gtdb_phylum=p__Proteobacteria:gtdb_species=s__Pseudomonas_E sp003151075:heptad=MCP-40H:species=d__Bacteria_p__Proteobacteria_c__Gammaproteobacteria_o__Pseudomonadales_f__Pseudomonadaceae_g__Pseudomonas_E_s__Pseudomonas_E sp003151075]):5e-09[&&NHX:Sample_counter=:Type_counter=GTDB--2:capture_class_counter=:capture_domain_counter=:capture_family_counter=:capture_genus_counter=:capture_order_counter=:capture_phylum_counter=:capture_species_counter=:evoltype=D:gtdb_class_counter=c__Gammaproteobacteria--2:gtdb_domain_counter=d__Bacteria--2:gtdb_family_counter=f__Pseudomonadaceae--2:gtdb_genus_counter=g__Pseudomonas_E--2:gtdb_order_counter=o__Pseudomonadales--2:gtdb_phylum_counter=p__Proteobacteria--2:gtdb_species_counter=s__Pseudomonas_E sp003151075--1||s__Pseudomonas_E syringae_E--1:heptad_counter=MCP-40H--2:lbd_counter=:lca=d__Bacteria:lca_tree=g__Pseudomonas_E:name=N220887:ref_name_counter=])0.482:5e-09[&&NHX:Sample_counter=:Type_counter=GTDB--30:capture_class_counter=:capture_domain_counter=:capture_family_counter=:capture_genus_counter=:capture_order_counter=:capture_phylum_counter=:capture_species_counter=:evoltype=D:gtdb_class_counter=c__Gammaproteobacteria--30:gtdb_domain_counter=d__Bacteria--30:gtdb_family_counter=f__Pseudomonadaceae--30:gtdb_genus_counter=g__Pseudomonas_E--30:gtdb_order_counter=o__Pseudomonadales--30:gtdb_phylum_counter=p__Proteobacteria--30:gtdb_species_counter=s__Pseudomonas_E batumici--1||s__Pseudomonas_E fluorescens_AJ--1||s__Pseudomonas_E fluorescens_BN--1||s__Pseudomonas_E fluorescens_BR--1||s__Pseudomonas_E fluorescens_BU--1||s__Pseudomonas_E fluorescens_E--1||s__Pseudomonas_E fluorescens_W--1||s__Pseudomonas_E frederiksbergensis--1||s__Pseudomonas_E frederiksbergensis_B--1||s__Pseudomonas_E frederiksbergensis_G--1||s__Pseudomonas_E frederiksbergensis_H--1||s__Pseudomonas_E kairouanensis--1||s__Pseudomonas_E kielensis--1||s__Pseudomonas_E lini--1||s__Pseudomonas_E mandelii--1||s__Pseudomonas_E mandelii_B--1||s__Pseudomonas_E moorei--1||s__Pseudomonas_E reinekei--1||s__Pseudomonas_E sp000282315--1||s__Pseudomonas_E sp000512695--1||s__Pseudomonas_E sp001308855--1||s__Pseudomonas_E sp001655615--1||s__Pseudomonas_E sp002980155--1||s__Pseudomonas_E sp003151075--1||s__Pseudomonas_E sp007713465--1||s__Pseudomonas_E sp013359595--1||s__Pseudomonas_E sp016651105--1||s__Pseudomonas_E sp900583165--1||s__Pseudomonas_E sp904067045--1||s__Pseudomonas_E syringae_E--1:heptad_counter=MCP-40H--30:lbd_counter=:lca=d__Bacteria:lca_tree=g__Pseudomonas_E:name=N220888:ref_name_counter=])0:5e-09[&&NHX:Sample_counter=:Type_counter=GTDB--32:capture_class_counter=:capture_domain_counter=:capture_family_counter=:capture_genus_counter=:capture_order_counter=:capture_phylum_counter=:capture_species_counter=:evoltype=D:gtdb_class_counter=c__Gammaproteobacteria--32:gtdb_domain_counter=d__Bacteria--32:gtdb_family_counter=f__Pseudomonadaceae--32:gtdb_genus_counter=g__Pseudomonas_E--32:gtdb_order_counter=o__Pseudomonadales--32:gtdb_phylum_counter=p__Proteobacteria--32:gtdb_species_counter=s__Pseudomonas_E batumici--1||s__Pseudomonas_E fluorescens_AJ--1||s__Pseudomonas_E fluorescens_BN--1||s__Pseudomonas_E fluorescens_BR--1||s__Pseudomonas_E fluorescens_BU--1||s__Pseudomonas_E fluorescens_E--1||s__Pseudomonas_E fluorescens_W--1||s__Pseudomonas_E frederiksbergensis--1||s__Pseudomonas_E frederiksbergensis_B--1||s__Pseudomonas_E frederiksbergensis_G--1||s__Pseudomonas_E frederiksbergensis_H--1||s__Pseudomonas_E kairouanensis--1||s__Pseudomonas_E kielensis--1||s__Pseudomonas_E lini--1||s__Pseudomonas_E mandelii--1||s__Pseudomonas_E mandelii_B--1||s__Pseudomonas_E moorei--1||s__Pseudomonas_E reinekei--1||s__Pseudomonas_E sp000282315--1||s__Pseudomonas_E sp000512695--1||s__Pseudomonas_E sp001308855--1||s__Pseudomonas_E sp001655615--1||s__Pseudomonas_E sp001984065--1||s__Pseudomonas_E sp002980155--1||s__Pseudomonas_E sp003151075--1||s__Pseudomonas_E sp007713465--1||s__Pseudomonas_E sp013359595--1||s__Pseudomonas_E sp016651105--1||s__Pseudomonas_E sp900187565--1||s__Pseudomonas_E sp900583165--1||s__Pseudomonas_E sp904067045--1||s__Pseudomonas_E syringae_E--1:heptad_counter=MCP-40H--32:lbd_counter=:lca=d__Bacteria:lca_tree=g__Pseudomonas_E:name=N220889:ref_name_counter=],(RS_GCF_006438925.1_protein.faa_NZ_RCZA01000001.1_204@PF00015_full_PFAM.464.667:0[&&NHX:Type=GTDB:gtdb_class=c__Gammaproteobacteria:gtdb_domain=d__Bacteria:gtdb_family=f__Pseudomonadaceae:gtdb_genus=g__Pseudomonas_E:gtdb_order=o__Pseudomonadales:gtdb_phylum=p__Proteobacteria:gtdb_species=s__Pseudomonas_E mandelii_C:heptad=MCP-40H:species=d__Bacteria_p__Proteobacteria_c__Gammaproteobacteria_o__Pseudomonadales_f__Pseudomonadaceae_g__Pseudomonas_E_s__Pseudomonas_E mandelii_C],RS_GCF_013359695.1_protein.faa_NZ_JABFMU010000002.1_74@PF00015_full_PFAM.456.659:0[&&NHX:Type=GTDB:gtdb_class=c__Gammaproteobacteria:gtdb_domain=d__Bacteria:gtdb_family=f__Pseudomonadaceae:gtdb_genus=g__Pseudomonas_E:gtdb_order=o__Pseudomonadales:gtdb_phylum=p__Proteobacteria:gtdb_species=s__Pseudomonas_E sp013359695:heptad=MCP-40H:species=d__Bacteria_p__Proteobacteria_c__Gammaproteobacteria_o__Pseudomonadales_f__Pseudomonadaceae_g__Pseudomonas_E_s__Pseudomonas_E sp013359695]):5e-09[&&NHX:Sample_counter=:Type_counter=GTDB--2:capture_class_counter=:capture_domain_counter=:capture_family_counter=:capture_genus_counter=:capture_order_counter=:capture_phylum_counter=:capture_species_counter=:evoltype=D:gtdb_class_counter=c__Gammaproteobacteria--2:gtdb_domain_counter=d__Bacteria--2:gtdb_family_counter=f__Pseudomonadaceae--2:gtdb_genus_counter=g__Pseudomonas_E--2:gtdb_order_counter=o__Pseudomonadales--2:gtdb_phylum_counter=p__Proteobacteria--2:gtdb_species_counter=s__Pseudomonas_E mandelii_C--1||s__Pseudomonas_E sp013359695--1:heptad_counter=MCP-40H--2:lbd_counter=:lca=d__Bacteria:lca_tree=g__Pseudomonas_E:name=N220892:ref_name_counter=])0.49:5e-09[&&NHX:Sample_counter=:Type_counter=GTDB--34:capture_class_counter=:capture_domain_counter=:capture_family_counter=:capture_genus_counter=:capture_order_counter=:capture_phylum_counter=:capture_species_counter=:evoltype=D:gtdb_class_counter=c__Gammaproteobacteria--34:gtdb_domain_counter=d__Bacteria--34:gtdb_family_counter=f__Pseudomonadaceae--34:gtdb_genus_counter=g__Pseudomonas_E--34:gtdb_order_counter=o__Pseudomonadales--34:gtdb_phylum_counter=p__Proteobacteria--34:gtdb_species_counter=s__Pseudomonas_E batumici--1||s__Pseudomonas_E fluorescens_AJ--1||s__Pseudomonas_E fluorescens_BN--1||s__Pseudomonas_E fluorescens_BR--1||s__Pseudomonas_E fluorescens_BU--1||s__Pseudomonas_E fluorescens_E--1||s__Pseudomonas_E fluorescens_W--1||s__Pseudomonas_E frederiksbergensis--1||s__Pseudomonas_E frederiksbergensis_B--1||s__Pseudomonas_E frederiksbergensis_G--1||s__Pseudomonas_E frederiksbergensis_H--1||s__Pseudomonas_E kairouanensis--1||s__Pseudomonas_E kielensis--1||s__Pseudomonas_E lini--1||s__Pseudomonas_E mandelii--1||s__Pseudomonas_E mandelii_B--1||s__Pseudomonas_E mandelii_C--1||s__Pseudomonas_E moorei--1||s__Pseudomonas_E reinekei--1||s__Pseudomonas_E sp000282315--1||s__Pseudomonas_E sp000512695--1||s__Pseudomonas_E sp001308855--1||s__Pseudomonas_E sp001655615--1||s__Pseudomonas_E sp001984065--1||s__Pseudomonas_E sp002980155--1||s__Pseudomonas_E sp003151075--1||s__Pseudomonas_E sp007713465--1||s__Pseudomonas_E sp013359595--1||s__Pseudomonas_E sp013359695--1||s__Pseudomonas_E sp016651105--1||s__Pseudomonas_E sp900187565--1||s__Pseudomonas_E sp900583165--1||s__Pseudomonas_E sp904067045--1||s__Pseudomonas_E syringae_E--1:heptad_counter=MCP-40H--34:lbd_counter=:lca=d__Bacteria:lca_tree=g__Pseudomonas_E:name=N220893:ref_name_counter=],RS_GCF_016650815.1_protein.faa_NZ_JAEKEZ010000006.1_261@PF00015_full_PFAM.471.661:5e-09[&&NHX:Type=GTDB:gtdb_class=c__Gammaproteobacteria:gtdb_domain=d__Bacteria:gtdb_family=f__Pseudomonadaceae:gtdb_genus=g__Pseudomonas_E:gtdb_order=o__Pseudomonadales:gtdb_phylum=p__Proteobacteria:gtdb_species=s__Pseudomonas_E sp016650815:heptad=MCP-40H:species=d__Bacteria_p__Proteobacteria_c__Gammaproteobacteria_o__Pseudomonadales_f__Pseudomonadaceae_g__Pseudomonas_E_s__Pseudomonas_E sp016650815])0:5e-09[&&NHX:Sample_counter=:Type_counter=GTDB--35:capture_class_counter=:capture_domain_counter=:capture_family_counter=:capture_genus_counter=:capture_order_counter=:capture_phylum_counter=:capture_species_counter=:evoltype=D:gtdb_class_counter=c__Gammaproteobacteria--35:gtdb_domain_counter=d__Bacteria--35:gtdb_family_counter=f__Pseudomonadaceae--35:gtdb_genus_counter=g__Pseudomonas_E--35:gtdb_order_counter=o__Pseudomonadales--35:gtdb_phylum_counter=p__Proteobacteria--35:gtdb_species_counter=s__Pseudomonas_E batumici--1||s__Pseudomonas_E fluorescens_AJ--1||s__Pseudomonas_E fluorescens_BN--1||s__Pseudomonas_E fluorescens_BR--1||s__Pseudomonas_E fluorescens_BU--1||s__Pseudomonas_E fluorescens_E--1||s__Pseudomonas_E fluorescens_W--1||s__Pseudomonas_E frederiksbergensis--1||s__Pseudomonas_E frederiksbergensis_B--1||s__Pseudomonas_E frederiksbergensis_G--1||s__Pseudomonas_E frederiksbergensis_H--1||s__Pseudomonas_E kairouanensis--1||s__Pseudomonas_E kielensis--1||s__Pseudomonas_E lini--1||s__Pseudomonas_E mandelii--1||s__Pseudomonas_E mandelii_B--1||s__Pseudomonas_E mandelii_C--1||s__Pseudomonas_E moorei--1||s__Pseudomonas_E reinekei--1||s__Pseudomonas_E sp000282315--1||s__Pseudomonas_E sp000512695--1||s__Pseudomonas_E sp001308855--1||s__Pseudomonas_E sp001655615--1||s__Pseudomonas_E sp001984065--1||s__Pseudomonas_E sp002980155--1||s__Pseudomonas_E sp003151075--1||s__Pseudomonas_E sp007713465--1||s__Pseudomonas_E sp013359595--1||s__Pseudomonas_E sp013359695--1||s__Pseudomonas_E sp016650815--1||s__Pseudomonas_E sp016651105--1||s__Pseudomonas_E sp900187565--1||s__Pseudomonas_E sp900583165--1||s__Pseudomonas_E sp904067045--1||s__Pseudomonas_E syringae_E--1:heptad_counter=MCP-40H--35:lbd_counter=:lca=d__Bacteria:lca_tree=g__Pseudomonas_E:name=N220895:ref_name_counter=],(RS_GCF_003999415.1_protein.faa_NZ_MKWS01000002.1_196@PF00015_full_PFAM.465.663:0[&&NHX:Type=GTDB:gtdb_class=c__Gammaproteobacteria:gtdb_domain=d__Bacteria:gtdb_family=f__Pseudomonadaceae:gtdb_genus=g__Pseudomonas_E:gtdb_order=o__Pseudomonadales:gtdb_phylum=p__Proteobacteria:gtdb_species=s__Pseudomonas_E koreensis_E:heptad=MCP-40H:species=d__Bacteria_p__Proteobacteria_c__Gammaproteobacteria_o__Pseudomonadales_f__Pseudomonadaceae_g__Pseudomonas_E_s__Pseudomonas_E koreensis_E],RS_GCF_000631985.1_protein.faa_NZ_JFYN01000001.1_200@PF00015_full_PFAM.465.663:0[&&NHX:Type=GTDB:gtdb_class=c__Gammaproteobacteria:gtdb_domain=d__Bacteria:gtdb_family=f__Pseudomonadaceae:gtdb_genus=g__Pseudomonas_E:gtdb_order=o__Pseudomonadales:gtdb_phylum=p__Proteobacteria:gtdb_species=s__Pseudomonas_E sp000631985:heptad=MCP-40H:species=d__Bacteria_p__Proteobacteria_c__Gammaproteobacteria_o__Pseudomonadales_f__Pseudomonadaceae_g__Pseudomonas_E_s__Pseudomonas_E sp000631985]):5e-09[&&NHX:Sample_counter=:Type_counter=GTDB--2:capture_class_counter=:capture_domain_counter=:capture_family_counter=:capture_genus_counter=:capture_order_counter=:capture_phylum_counter=:capture_species_counter=:evoltype=D:gtdb_class_counter=c__Gammaproteobacteria--2:gtdb_domain_counter=d__Bacteria--2:gtdb_family_counter=f__Pseudomonadaceae--2:gtdb_genus_counter=g__Pseudomonas_E--2:gtdb_order_counter=o__Pseudomonadales--2:gtdb_phylum_counter=p__Proteobacteria--2:gtdb_species_counter=s__Pseudomonas_E koreensis_E--1||s__Pseudomonas_E sp000631985--1:heptad_counter=MCP-40H--2:lbd_counter=:lca=d__Bacteria:lca_tree=g__Pseudomonas_E:name=N220898:ref_name_counter=])0.47:5e-09[&&NHX:Sample_counter=:Type_counter=GTDB--37:capture_class_counter=:capture_domain_counter=:capture_family_counter=:capture_genus_counter=:capture_order_counter=:capture_phylum_counter=:capture_species_counter=:evoltype=D:gtdb_class_counter=c__Gammaproteobacteria--37:gtdb_domain_counter=d__Bacteria--37:gtdb_family_counter=f__Pseudomonadaceae--37:gtdb_genus_counter=g__Pseudomonas_E--37:gtdb_order_counter=o__Pseudomonadales--37:gtdb_phylum_counter=p__Proteobacteria--37:gtdb_species_counter=s__Pseudomonas_E batumici--1||s__Pseudomonas_E fluorescens_AJ--1||s__Pseudomonas_E fluorescens_BN--1||s__Pseudomonas_E fluorescens_BR--1||s__Pseudomonas_E fluorescens_BU--1||s__Pseudomonas_E fluorescens_E--1||s__Pseudomonas_E fluorescens_W--1||s__Pseudomonas_E frederiksbergensis--1||s__Pseudomonas_E frederiksbergensis_B--1||s__Pseudomonas_E frederiksbergensis_G--1||s__Pseudomonas_E frederiksbergensis_H--1||s__Pseudomonas_E kairouanensis--1||s__Pseudomonas_E kielensis--1||s__Pseudomonas_E koreensis_E--1||s__Pseudomonas_E lini--1||s__Pseudomonas_E mandelii--1||s__Pseudomonas_E mandelii_B--1||s__Pseudomonas_E mandelii_C--1||s__Pseudomonas_E moorei--1||s__Pseudomonas_E reinekei--1||s__Pseudomonas_E sp000282315--1||s__Pseudomonas_E sp000512695--1||s__Pseudomonas_E sp000631985--1||s__Pseudomonas_E sp001308855--1||s__Pseudomonas_E sp001655615--1||s__Pseudomonas_E sp001984065--1||s__Pseudomonas_E sp002980155--1||s__Pseudomonas_E sp003151075--1||s__Pseudomonas_E sp007713465--1||s__Pseudomonas_E sp013359595--1||s__Pseudomonas_E sp013359695--1||s__Pseudomonas_E sp016650815--1||s__Pseudomonas_E sp016651105--1||s__Pseudomonas_E sp900187565--1||s__Pseudomonas_E sp900583165--1||s__Pseudomonas_E sp904067045--1||s__Pseudomonas_E syringae_E--1:heptad_counter=MCP-40H--37:lbd_counter=:lca=d__Bacteria:lca_tree=g__Pseudomonas_E:name=N220899:ref_name_counter=],RS_GCF_003732225.1_protein.faa_NZ_MOBJ01000012.1_52@PF00015_full_PFAM.474.662:5e-09[&&NHX:Type=GTDB:gtdb_class=c__Gammaproteobacteria:gtdb_domain=d__Bacteria:gtdb_family=f__Pseudomonadaceae:gtdb_genus=g__Pseudomonas_E:gtdb_order=o__Pseudomonadales:gtdb_phylum=p__Proteobacteria:gtdb_species=s__Pseudomonas_E brassicacearum_E:heptad=MCP-40H:species=d__Bacteria_p__Proteobacteria_c__Gammaproteobacteria_o__Pseudomonadales_f__Pseudomonadaceae_g__Pseudomonas_E_s__Pseudomonas_E brassicacearum_E])0.466:5e-09[&&NHX:Sample_counter=:Type_counter=GTDB--38:capture_class_counter=:capture_domain_counter=:capture_family_counter=:capture_genus_counter=:capture_order_counter=:capture_phylum_counter=:capture_species_counter=:evoltype=D:gtdb_class_counter=c__Gammaproteobacteria--38:gtdb_domain_counter=d__Bacteria--38:gtdb_family_counter=f__Pseudomonadaceae--38:gtdb_genus_counter=g__Pseudomonas_E--38:gtdb_order_counter=o__Pseudomonadales--38:gtdb_phylum_counter=p__Proteobacteria--38:gtdb_species_counter=s__Pseudomonas_E batumici--1||s__Pseudomonas_E brassicacearum_E--1||s__Pseudomonas_E fluorescens_AJ--1||s__Pseudomonas_E fluorescens_BN--1||s__Pseudomonas_E fluorescens_BR--1||s__Pseudomonas_E fluorescens_BU--1||s__Pseudomonas_E fluorescens_E--1||s__Pseudomonas_E fluorescens_W--1||s__Pseudomonas_E frederiksbergensis--1||s__Pseudomonas_E frederiksbergensis_B--1||s__Pseudomonas_E frederiksbergensis_G--1||s__Pseudomonas_E frederiksbergensis_H--1||s__Pseudomonas_E kairouanensis--1||s__Pseudomonas_E kielensis--1||s__Pseudomonas_E koreensis_E--1||s__Pseudomonas_E lini--1||s__Pseudomonas_E mandelii--1||s__Pseudomonas_E mandelii_B--1||s__Pseudomonas_E mandelii_C--1||s__Pseudomonas_E moorei--1||s__Pseudomonas_E reinekei--1||s__Pseudomonas_E sp000282315--1||s__Pseudomonas_E sp000512695--1||s__Pseudomonas_E sp000631985--1||s__Pseudomonas_E sp001308855--1||s__Pseudomonas_E sp001655615--1||s__Pseudomonas_E sp001984065--1||s__Pseudomonas_E sp002980155--1||s__Pseudomonas_E sp003151075--1||s__Pseudomonas_E sp007713465--1||s__Pseudomonas_E sp013359595--1||s__Pseudomonas_E sp013359695--1||s__Pseudomonas_E sp016650815--1||s__Pseudomonas_E sp016651105--1||s__Pseudomonas_E sp900187565--1||s__Pseudomonas_E sp900583165--1||s__Pseudomonas_E sp904067045--1||s__Pseudomonas_E syringae_E--1:heptad_counter=MCP-40H--38:lbd_counter=:lca=d__Bacteria:lca_tree=g__Pseudomonas_E:name=N220901:ref_name_counter=])0:5e-09[&&NHX:Sample_counter=:Type_counter=GTDB--40:capture_class_counter=:capture_domain_counter=:capture_family_counter=:capture_genus_counter=:capture_order_counter=:capture_phylum_counter=:capture_species_counter=:evoltype=D:gtdb_class_counter=c__Gammaproteobacteria--40:gtdb_domain_counter=d__Bacteria--40:gtdb_family_counter=f__Pseudomonadaceae--40:gtdb_genus_counter=g__Pseudomonas_E--40:gtdb_order_counter=o__Pseudomonadales--40:gtdb_phylum_counter=p__Proteobacteria--40:gtdb_species_counter=s__Pseudomonas_E antarctica--1||s__Pseudomonas_E batumici--1||s__Pseudomonas_E brassicacearum_E--1||s__Pseudomonas_E fluorescens--1||s__Pseudomonas_E fluorescens_AJ--1||s__Pseudomonas_E fluorescens_BN--1||s__Pseudomonas_E fluorescens_BR--1||s__Pseudomonas_E fluorescens_BU--1||s__Pseudomonas_E fluorescens_E--1||s__Pseudomonas_E fluorescens_W--1||s__Pseudomonas_E frederiksbergensis--1||s__Pseudomonas_E frederiksbergensis_B--1||s__Pseudomonas_E frederiksbergensis_G--1||s__Pseudomonas_E frederiksbergensis_H--1||s__Pseudomonas_E kairouanensis--1||s__Pseudomonas_E kielensis--1||s__Pseudomonas_E koreensis_E--1||s__Pseudomonas_E lini--1||s__Pseudomonas_E mandelii--1||s__Pseudomonas_E mandelii_B--1||s__Pseudomonas_E mandelii_C--1||s__Pseudomonas_E moorei--1||s__Pseudomonas_E reinekei--1||s__Pseudomonas_E sp000282315--1||s__Pseudomonas_E sp000512695--1||s__Pseudomonas_E sp000631985--1||s__Pseudomonas_E sp001308855--1||s__Pseudomonas_E sp001655615--1||s__Pseudomonas_E sp001984065--1||s__Pseudomonas_E sp002980155--1||s__Pseudomonas_E sp003151075--1||s__Pseudomonas_E sp007713465--1||s__Pseudomonas_E sp013359595--1||s__Pseudomonas_E sp013359695--1||s__Pseudomonas_E sp016650815--1||s__Pseudomonas_E sp016651105--1||s__Pseudomonas_E sp900187565--1||s__Pseudomonas_E sp900583165--1||s__Pseudomonas_E sp904067045--1||s__Pseudomonas_E syringae_E--1:heptad_counter=MCP-40H--40:lbd_counter=:lca=d__Bacteria:lca_tree=g__Pseudomonas_E:name=N220902:ref_name_counter=],(RS_GCF_004683905.1_protein.faa_NZ_CP038438.1_5000@PF00015_full_PFAM.473.663:0[&&NHX:Type=GTDB:gtdb_class=c__Gammaproteobacteria:gtdb_domain=d__Bacteria:gtdb_family=f__Pseudomonadaceae:gtdb_genus=g__Pseudomonas_E:gtdb_order=o__Pseudomonadales:gtdb_phylum=p__Proteobacteria:gtdb_species=s__Pseudomonas_E putida_A:heptad=MCP-40H:species=d__Bacteria_p__Proteobacteria_c__Gammaproteobacteria_o__Pseudomonadales_f__Pseudomonadaceae_g__Pseudomonas_E_s__Pseudomonas_E putida_A],RS_GCF_002967995.1_protein.faa_NZ_PUIN01000004.1_192@PF00015_full_PFAM.472.662:0[&&NHX:Type=GTDB:gtdb_class=c__Gammaproteobacteria:gtdb_domain=d__Bacteria:gtdb_family=f__Pseudomonadaceae:gtdb_genus=g__Pseudomonas_E:gtdb_order=o__Pseudomonadales:gtdb_phylum=p__Proteobacteria:gtdb_species=s__Pseudomonas_E frederiksbergensis_D:heptad=MCP-40H:species=d__Bacteria_p__Proteobacteria_c__Gammaproteobacteria_o__Pseudomonadales_f__Pseudomonadaceae_g__Pseudomonas_E_s__Pseudomonas_E frederiksbergensis_D]):5e-09[&&NHX:Sample_counter=:Type_counter=GTDB--2:capture_class_counter=:capture_domain_counter=:capture_family_counter=:capture_genus_counter=:capture_order_counter=:capture_phylum_counter=:capture_species_counter=:evoltype=D:gtdb_class_counter=c__Gammaproteobacteria--2:gtdb_domain_counter=d__Bacteria--2:gtdb_family_counter=f__Pseudomonadaceae--2:gtdb_genus_counter=g__Pseudomonas_E--2:gtdb_order_counter=o__Pseudomonadales--2:gtdb_phylum_counter=p__Proteobacteria--2:gtdb_species_counter=s__Pseudomonas_E frederiksbergensis_D--1||s__Pseudomonas_E putida_A--1:heptad_counter=MCP-40H--2:lbd_counter=:lca=d__Bacteria:lca_tree=g__Pseudomonas_E:name=N220905:ref_name_counter=])0.445:5e-09[&&NHX:Sample_counter=:Type_counter=GTDB--42:capture_class_counter=:capture_domain_counter=:capture_family_counter=:capture_genus_counter=:capture_order_counter=:capture_phylum_counter=:capture_species_counter=:evoltype=D:gtdb_class_counter=c__Gammaproteobacteria--42:gtdb_domain_counter=d__Bacteria--42:gtdb_family_counter=f__Pseudomonadaceae--42:gtdb_genus_counter=g__Pseudomonas_E--42:gtdb_order_counter=o__Pseudomonadales--42:gtdb_phylum_counter=p__Proteobacteria--42:gtdb_species_counter=s__Pseudomonas_E antarctica--1||s__Pseudomonas_E batumici--1||s__Pseudomonas_E brassicacearum_E--1||s__Pseudomonas_E fluorescens--1||s__Pseudomonas_E fluorescens_AJ--1||s__Pseudomonas_E fluorescens_BN--1||s__Pseudomonas_E fluorescens_BR--1||s__Pseudomonas_E fluorescens_BU--1||s__Pseudomonas_E fluorescens_E--1||s__Pseudomonas_E fluorescens_W--1||s__Pseudomonas_E frederiksbergensis--1||s__Pseudomonas_E frederiksbergensis_B--1||s__Pseudomonas_E frederiksbergensis_D--1||s__Pseudomonas_E frederiksbergensis_G--1||s__Pseudomonas_E frederiksbergensis_H--1||s__Pseudomonas_E kairouanensis--1||s__Pseudomonas_E kielensis--1||s__Pseudomonas_E koreensis_E--1||s__Pseudomonas_E lini--1||s__Pseudomonas_E mandelii--1||s__Pseudomonas_E mandelii_B--1||s__Pseudomonas_E mandelii_C--1||s__Pseudomonas_E moorei--1||s__Pseudomonas_E putida_A--1||s__Pseudomonas_E reinekei--1||s__Pseudomonas_E sp000282315--1||s__Pseudomonas_E sp000512695--1||s__Pseudomonas_E sp000631985--1||s__Pseudomonas_E sp001308855--1||s__Pseudomonas_E sp001655615--1||s__Pseudomonas_E sp001984065--1||s__Pseudomonas_E sp002980155--1||s__Pseudomonas_E sp003151075--1||s__Pseudomonas_E sp007713465--1||s__Pseudomonas_E sp013359595--1||s__Pseudomonas_E sp013359695--1||s__Pseudomonas_E sp016650815--1||s__Pseudomonas_E sp016651105--1||s__Pseudomonas_E sp900187565--1||s__Pseudomonas_E sp900583165--1||s__Pseudomonas_E sp904067045--1||s__Pseudomonas_E syringae_E--1:heptad_counter=MCP-40H--42:lbd_counter=:lca=d__Bacteria:lca_tree=g__Pseudomonas_E:name=N220906:ref_name_counter=],RS_GCF_900187425.1_protein.faa_NZ_FYDJ01000001.1_518@PF00015_full_PFAM.462.666:5e-09[&&NHX:Type=GTDB:gtdb_class=c__Gammaproteobacteria:gtdb_domain=d__Bacteria:gtdb_family=f__Pseudomonadaceae:gtdb_genus=g__Pseudomonas_E:gtdb_order=o__Pseudomonadales:gtdb_phylum=p__Proteobacteria:gtdb_species=s__Pseudomonas_E sp900187425:heptad=MCP-40H:species=d__Bacteria_p__Proteobacteria_c__Gammaproteobacteria_o__Pseudomonadales_f__Pseudomonadaceae_g__Pseudomonas_E_s__Pseudomonas_E sp900187425])0.495:5e-09[&&NHX:Sample_counter=:Type_counter=GTDB--43:capture_class_counter=:capture_domain_counter=:capture_family_counter=:capture_genus_counter=:capture_order_counter=:capture_phylum_counter=:capture_species_counter=:evoltype=D:gtdb_class_counter=c__Gammaproteobacteria--43:gtdb_domain_counter=d__Bacteria--43:gtdb_family_counter=f__Pseudomonadaceae--43:gtdb_genus_counter=g__Pseudomonas_E--43:gtdb_order_counter=o__Pseudomonadales--43:gtdb_phylum_counter=p__Proteobacteria--43:gtdb_species_counter=s__Pseudomonas_E antarctica--1||s__Pseudomonas_E batumici--1||s__Pseudomonas_E brassicacearum_E--1||s__Pseudomonas_E fluorescens--1||s__Pseudomonas_E fluorescens_AJ--1||s__Pseudomonas_E fluorescens_BN--1||s__Pseudomonas_E fluorescens_BR--1||s__Pseudomonas_E fluorescens_BU--1||s__Pseudomonas_E fluorescens_E--1||s__Pseudomonas_E fluorescens_W--1||s__Pseudomonas_E frederiksbergensis--1||s__Pseudomonas_E frederiksbergensis_B--1||s__Pseudomonas_E frederiksbergensis_D--1||s__Pseudomonas_E frederiksbergensis_G--1||s__Pseudomonas_E frederiksbergensis_H--1||s__Pseudomonas_E kairouanensis--1||s__Pseudomonas_E kielensis--1||s__Pseudomonas_E koreensis_E--1||s__Pseudomonas_E lini--1||s__Pseudomonas_E mandelii--1||s__Pseudomonas_E mandelii_B--1||s__Pseudomonas_E mandelii_C--1||s__Pseudomonas_E moorei--1||s__Pseudomonas_E putida_A--1||s__Pseudomonas_E reinekei--1||s__Pseudomonas_E sp000282315--1||s__Pseudomonas_E sp000512695--1||s__Pseudomonas_E sp000631985--1||s__Pseudomonas_E sp001308855--1||s__Pseudomonas_E sp001655615--1||s__Pseudomonas_E sp001984065--1||s__Pseudomonas_E sp002980155--1||s__Pseudomonas_E sp003151075--1||s__Pseudomonas_E sp007713465--1||s__Pseudomonas_E sp013359595--1||s__Pseudomonas_E sp013359695--1||s__Pseudomonas_E sp016650815--1||s__Pseudomonas_E sp016651105--1||s__Pseudomonas_E sp900187425--1||s__Pseudomonas_E sp900187565--1||s__Pseudomonas_E sp900583165--1||s__Pseudomonas_E sp904067045--1||s__Pseudomonas_E syringae_E--1:heptad_counter=MCP-40H--43:lbd_counter=:lca=d__Bacteria:lca_tree=g__Pseudomonas_E:name=N220908:ref_name_counter=])0:5e-09[&&NHX:Sample_counter=:Type_counter=GTDB--44:capture_class_counter=:capture_domain_counter=:capture_family_counter=:capture_genus_counter=:capture_order_counter=:capture_phylum_counter=:capture_species_counter=:evoltype=D:gtdb_class_counter=c__Gammaproteobacteria--44:gtdb_domain_counter=d__Bacteria--44:gtdb_family_counter=f__Pseudomonadaceae--44:gtdb_genus_counter=g__Pseudomonas_E--44:gtdb_order_counter=o__Pseudomonadales--44:gtdb_phylum_counter=p__Proteobacteria--44:gtdb_species_counter=s__Pseudomonas_E antarctica--1||s__Pseudomonas_E batumici--1||s__Pseudomonas_E brassicacearum_E--1||s__Pseudomonas_E fluorescens--1||s__Pseudomonas_E fluorescens_AJ--1||s__Pseudomonas_E fluorescens_BN--1||s__Pseudomonas_E fluorescens_BR--1||s__Pseudomonas_E fluorescens_BU--1||s__Pseudomonas_E fluorescens_E--1||s__Pseudomonas_E fluorescens_W--1||s__Pseudomonas_E frederiksbergensis--1||s__Pseudomonas_E frederiksbergensis_B--1||s__Pseudomonas_E frederiksbergensis_D--1||s__Pseudomonas_E frederiksbergensis_G--1||s__Pseudomonas_E frederiksbergensis_H--1||s__Pseudomonas_E kairouanensis--1||s__Pseudomonas_E kielensis--1||s__Pseudomonas_E koreensis_E--1||s__Pseudomonas_E lini--1||s__Pseudomonas_E mandelii--1||s__Pseudomonas_E mandelii_B--1||s__Pseudomonas_E mandelii_C--1||s__Pseudomonas_E moorei--1||s__Pseudomonas_E putida_A--1||s__Pseudomonas_E reinekei--1||s__Pseudomonas_E sp000282315--1||s__Pseudomonas_E sp000512695--1||s__Pseudomonas_E sp000631985--1||s__Pseudomonas_E sp000633255--1||s__Pseudomonas_E sp001308855--1||s__Pseudomonas_E sp001655615--1||s__Pseudomonas_E sp001984065--1||s__Pseudomonas_E sp002980155--1||s__Pseudomonas_E sp003151075--1||s__Pseudomonas_E sp007713465--1||s__Pseudomonas_E sp013359595--1||s__Pseudomonas_E sp013359695--1||s__Pseudomonas_E sp016650815--1||s__Pseudomonas_E sp016651105--1||s__Pseudomonas_E sp900187425--1||s__Pseudomonas_E sp900187565--1||s__Pseudomonas_E sp900583165--1||s__Pseudomonas_E sp904067045--1||s__Pseudomonas_E syringae_E--1:heptad_counter=MCP-40H--44:lbd_counter=:lca=d__Bacteria:lca_tree=g__Pseudomonas_E:name=N220909:ref_name_counter=],(RS_GCF_013778505.1_protein.faa_NZ_JAAOWU010000002.1_220@PF00015_full_PFAM.463.661:0[&&NHX:Type=GTDB:gtdb_class=c__Gammaproteobacteria:gtdb_domain=d__Bacteria:gtdb_family=f__Pseudomonadaceae:gtdb_genus=g__Pseudomonas_E:gtdb_order=o__Pseudomonadales:gtdb_phylum=p__Proteobacteria:gtdb_species=s__Pseudomonas_E sivasensis:heptad=MCP-40H:species=d__Bacteria_p__Proteobacteria_c__Gammaproteobacteria_o__Pseudomonadales_f__Pseudomonadaceae_g__Pseudomonas_E_s__Pseudomonas_E sivasensis],RS_GCF_018449725.1_protein.faa_NZ_JAAVVC010000026.1_61@PF00015_full_PFAM.462.660:0[&&NHX:Type=GTDB:gtdb_class=c__Gammaproteobacteria:gtdb_domain=d__Bacteria:gtdb_family=f__Pseudomonadaceae:gtdb_genus=g__Pseudomonas_E:gtdb_order=o__Pseudomonadales:gtdb_phylum=p__Proteobacteria:gtdb_species=s__Pseudomonas_E sp018449725:heptad=MCP-40H:species=d__Bacteria_p__Proteobacteria_c__Gammaproteobacteria_o__Pseudomonadales_f__Pseudomonadaceae_g__Pseudomonas_E_s__Pseudomonas_E sp018449725]):5e-09[&&NHX:Sample_counter=:Type_counter=GTDB--2:capture_class_counter=:capture_domain_counter=:capture_family_counter=:capture_genus_counter=:capture_order_counter=:capture_phylum_counter=:capture_species_counter=:evoltype=D:gtdb_class_counter=c__Gammaproteobacteria--2:gtdb_domain_counter=d__Bacteria--2:gtdb_family_counter=f__Pseudomonadaceae--2:gtdb_genus_counter=g__Pseudomonas_E--2:gtdb_order_counter=o__Pseudomonadales--2:gtdb_phylum_counter=p__Proteobacteria--2:gtdb_species_counter=s__Pseudomonas_E sivasensis--1||s__Pseudomonas_E sp018449725--1:heptad_counter=MCP-40H--2:lbd_counter=:lca=d__Bacteria:lca_tree=g__Pseudomonas_E:name=N220912:ref_name_counter=])0:5e-09[&&NHX:Sample_counter=:Type_counter=GTDB--46:capture_class_counter=:capture_domain_counter=:capture_family_counter=:capture_genus_counter=:capture_order_counter=:capture_phylum_counter=:capture_species_counter=:evoltype=D:gtdb_class_counter=c__Gammaproteobacteria--46:gtdb_domain_counter=d__Bacteria--46:gtdb_family_counter=f__Pseudomonadaceae--46:gtdb_genus_counter=g__Pseudomonas_E--46:gtdb_order_counter=o__Pseudomonadales--46:gtdb_phylum_counter=p__Proteobacteria--46:gtdb_species_counter=s__Pseudomonas_E antarctica--1||s__Pseudomonas_E batumici--1||s__Pseudomonas_E brassicacearum_E--1||s__Pseudomonas_E fluorescens--1||s__Pseudomonas_E fluorescens_AJ--1||s__Pseudomonas_E fluorescens_BN--1||s__Pseudomonas_E fluorescens_BR--1||s__Pseudomonas_E fluorescens_BU--1||s__Pseudomonas_E fluorescens_E--1||s__Pseudomonas_E fluorescens_W--1||s__Pseudomonas_E frederiksbergensis--1||s__Pseudomonas_E frederiksbergensis_B--1||s__Pseudomonas_E frederiksbergensis_D--1||s__Pseudomonas_E frederiksbergensis_G--1||s__Pseudomonas_E frederiksbergensis_H--1||s__Pseudomonas_E kairouanensis--1||s__Pseudomonas_E kielensis--1||s__Pseudomonas_E koreensis_E--1||s__Pseudomonas_E lini--1||s__Pseudomonas_E mandelii--1||s__Pseudomonas_E mandelii_B--1||s__Pseudomonas_E mandelii_C--1||s__Pseudomonas_E moorei--1||s__Pseudomonas_E putida_A--1||s__Pseudomonas_E reinekei--1||s__Pseudomonas_E sivasensis--1||s__Pseudomonas_E sp000282315--1||s__Pseudomonas_E sp000512695--1||s__Pseudomonas_E sp000631985--1||s__Pseudomonas_E sp000633255--1||s__Pseudomonas_E sp001308855--1||s__Pseudomonas_E sp001655615--1||s__Pseudomonas_E sp001984065--1||s__Pseudomonas_E sp002980155--1||s__Pseudomonas_E sp003151075--1||s__Pseudomonas_E sp007713465--1||s__Pseudomonas_E sp013359595--1||s__Pseudomonas_E sp013359695--1||s__Pseudomonas_E sp016650815--1||s__Pseudomonas_E sp016651105--1||s__Pseudomonas_E sp018449725--1||s__Pseudomonas_E sp900187425--1||s__Pseudomonas_E sp900187565--1||s__Pseudomonas_E sp900583165--1||s__Pseudomonas_E sp904067045--1||s__Pseudomonas_E syringae_E--1:heptad_counter=MCP-40H--46:lbd_counter=:lca=d__Bacteria:lca_tree=g__Pseudomonas_E:name=N220913:ref_name_counter=],(RS_GCF_001708445.1_protein.faa_NZ_CP015637.1_5502@PF00015_full_PFAM.463.660:0[&&NHX:Type=GTDB:gtdb_class=c__Gammaproteobacteria:gtdb_domain=d__Bacteria:gtdb_family=f__Pseudomonadaceae:gtdb_genus=g__Pseudomonas_E:gtdb_order=o__Pseudomonadales:gtdb_phylum=p__Proteobacteria:gtdb_species=s__Pseudomonas_E fluorescens_AN:heptad=MCP-40H:species=d__Bacteria_p__Proteobacteria_c__Gammaproteobacteria_o__Pseudomonadales_f__Pseudomonadaceae_g__Pseudomonas_E_s__Pseudomonas_E fluorescens_AN],RS_GCF_000217955.3_protein.faa_NZ_AFOY02000019.1_369@PF00015_full_PFAM.463.660:0[&&NHX:Type=GTDB:gtdb_class=c__Gammaproteobacteria:gtdb_domain=d__Bacteria:gtdb_family=f__Pseudomonadaceae:gtdb_genus=g__Pseudomonas_E:gtdb_order=o__Pseudomonadales:gtdb_phylum=p__Proteobacteria:gtdb_species=s__Pseudomonas_E fluorescens_AQ:heptad=MCP-40H:species=d__Bacteria_p__Proteobacteria_c__Gammaproteobacteria_o__Pseudomonadales_f__Pseudomonadaceae_g__Pseudomonas_E_s__Pseudomonas_E fluorescens_AQ]):5e-09[&&NHX:Sample_counter=:Type_counter=GTDB--2:capture_class_counter=:capture_domain_counter=:capture_family_counter=:capture_genus_counter=:capture_order_counter=:capture_phylum_counter=:capture_species_counter=:evoltype=D:gtdb_class_counter=c__Gammaproteobacteria--2:gtdb_domain_counter=d__Bacteria--2:gtdb_family_counter=f__Pseudomonadaceae--2:gtdb_genus_counter=g__Pseudomonas_E--2:gtdb_order_counter=o__Pseudomonadales--2:gtdb_phylum_counter=p__Proteobacteria--2:gtdb_species_counter=s__Pseudomonas_E fluorescens_AN--1||s__Pseudomonas_E fluorescens_AQ--1:heptad_counter=MCP-40H--2:lbd_counter=:lca=d__Bacteria:lca_tree=g__Pseudomonas_E:name=N220916:ref_name_counter=])0.465:5e-09[&&NHX:Sample_counter=:Type_counter=GTDB--48:capture_class_counter=:capture_domain_counter=:capture_family_counter=:capture_genus_counter=:capture_order_counter=:capture_phylum_counter=:capture_species_counter=:evoltype=D:gtdb_class_counter=c__Gammaproteobacteria--48:gtdb_domain_counter=d__Bacteria--48:gtdb_family_counter=f__Pseudomonadaceae--48:gtdb_genus_counter=g__Pseudomonas_E--48:gtdb_order_counter=o__Pseudomonadales--48:gtdb_phylum_counter=p__Proteobacteria--48:gtdb_species_counter=s__Pseudomonas_E antarctica--1||s__Pseudomonas_E batumici--1||s__Pseudomonas_E brassicacearum_E--1||s__Pseudomonas_E fluorescens--1||s__Pseudomonas_E fluorescens_AJ--1||s__Pseudomonas_E fluorescens_AN--1||s__Pseudomonas_E fluorescens_AQ--1||s__Pseudomonas_E fluorescens_BN--1||s__Pseudomonas_E fluorescens_BR--1||s__Pseudomonas_E fluorescens_BU--1||s__Pseudomonas_E fluorescens_E--1||s__Pseudomonas_E fluorescens_W--1||s__Pseudomonas_E frederiksbergensis--1||s__Pseudomonas_E frederiksbergensis_B--1||s__Pseudomonas_E frederiksbergensis_D--1||s__Pseudomonas_E frederiksbergensis_G--1||s__Pseudomonas_E frederiksbergensis_H--1||s__Pseudomonas_E kairouanensis--1||s__Pseudomonas_E kielensis--1||s__Pseudomonas_E koreensis_E--1||s__Pseudomonas_E lini--1||s__Pseudomonas_E mandelii--1||s__Pseudomonas_E mandelii_B--1||s__Pseudomonas_E mandelii_C--1||s__Pseudomonas_E moorei--1||s__Pseudomonas_E putida_A--1||s__Pseudomonas_E reinekei--1||s__Pseudomonas_E sivasensis--1||s__Pseudomonas_E sp000282315--1||s__Pseudomonas_E sp000512695--1||s__Pseudomonas_E sp000631985--1||s__Pseudomonas_E sp000633255--1||s__Pseudomonas_E sp001308855--1||s__Pseudomonas_E sp001655615--1||s__Pseudomonas_E sp001984065--1||s__Pseudomonas_E sp002980155--1||s__Pseudomonas_E sp003151075--1||s__Pseudomonas_E sp007713465--1||s__Pseudomonas_E sp013359595--1||s__Pseudomonas_E sp013359695--1||s__Pseudomonas_E sp016650815--1||s__Pseudomonas_E sp016651105--1||s__Pseudomonas_E sp018449725--1||s__Pseudomonas_E sp900187425--1||s__Pseudomonas_E sp900187565--1||s__Pseudomonas_E sp900583165--1||s__Pseudomonas_E sp904067045--1||s__Pseudomonas_E syringae_E--1:heptad_counter=MCP-40H--48:lbd_counter=:lca=d__Bacteria:lca_tree=g__Pseudomonas_E:name=N220917:ref_name_counter=],(RS_GCF_001647715.1_protein.faa_NZ_CP015600.1_5480@PF00015_full_PFAM.465.656:0[&&NHX:Type=GTDB:gtdb_class=c__Gammaproteobacteria:gtdb_domain=d__Bacteria:gtdb_family=f__Pseudomonadaceae:gtdb_genus=g__Pseudomonas_E:gtdb_order=o__Pseudomonadales:gtdb_phylum=p__Proteobacteria:gtdb_species=s__Pseudomonas_E antarctica_A:heptad=MCP-40H:species=d__Bacteria_p__Proteobacteria_c__Gammaproteobacteria_o__Pseudomonadales_f__Pseudomonadaceae_g__Pseudomonas_E_s__Pseudomonas_E antarctica_A],RS_GCF_009707325.1_protein.faa_NZ_CP046103.1_4533@PF00015_full_PFAM.465.656:0[&&NHX:Type=GTDB:gtdb_class=c__Gammaproteobacteria:gtdb_domain=d__Bacteria:gtdb_family=f__Pseudomonadaceae:gtdb_genus=g__Pseudomonas_E:gtdb_order=o__Pseudomonadales:gtdb_phylum=p__Proteobacteria:gtdb_species=s__Pseudomonas_E sp002263605:heptad=MCP-40H:species=d__Bacteria_p__Proteobacteria_c__Gammaproteobacteria_o__Pseudomonadales_f__Pseudomonadaceae_g__Pseudomonas_E_s__Pseudomonas_E sp002263605]):5e-09[&&NHX:Sample_counter=:Type_counter=GTDB--2:capture_class_counter=:capture_domain_counter=:capture_family_counter=:capture_genus_counter=:capture_order_counter=:capture_phylum_counter=:capture_species_counter=:evoltype=D:gtdb_class_counter=c__Gammaproteobacteria--2:gtdb_domain_counter=d__Bacteria--2:gtdb_family_counter=f__Pseudomonadaceae--2:gtdb_genus_counter=g__Pseudomonas_E--2:gtdb_order_counter=o__Pseudomonadales--2:gtdb_phylum_counter=p__Proteobacteria--2:gtdb_species_counter=s__Pseudomonas_E antarctica_A--1||s__Pseudomonas_E sp002263605--1:heptad_counter=MCP-40H--2:lbd_counter=:lca=d__Bacteria:lca_tree=g__Pseudomonas_E:name=N220920:ref_name_counter=])0.447:5e-09[&&NHX:Sample_counter=:Type_counter=GTDB--50:capture_class_counter=:capture_domain_counter=:capture_family_counter=:capture_genus_counter=:capture_order_counter=:capture_phylum_counter=:capture_species_counter=:evoltype=D:gtdb_class_counter=c__Gammaproteobacteria--50:gtdb_domain_counter=d__Bacteria--50:gtdb_family_counter=f__Pseudomonadaceae--50:gtdb_genus_counter=g__Pseudomonas_E--50:gtdb_order_counter=o__Pseudomonadales--50:gtdb_phylum_counter=p__Proteobacteria--50:gtdb_species_counter=s__Pseudomonas_E antarctica--1||s__Pseudomonas_E antarctica_A--1||s__Pseudomonas_E batumici--1||s__Pseudomonas_E brassicacearum_E--1||s__Pseudomonas_E fluorescens--1||s__Pseudomonas_E fluorescens_AJ--1||s__Pseudomonas_E fluorescens_AN--1||s__Pseudomonas_E fluorescens_AQ--1||s__Pseudomonas_E fluorescens_BN--1||s__Pseudomonas_E fluorescens_BR--1||s__Pseudomonas_E fluorescens_BU--1||s__Pseudomonas_E fluorescens_E--1||s__Pseudomonas_E fluorescens_W--1||s__Pseudomonas_E frederiksbergensis--1||s__Pseudomonas_E frederiksbergensis_B--1||s__Pseudomonas_E frederiksbergensis_D--1||s__Pseudomonas_E frederiksbergensis_G--1||s__Pseudomonas_E frederiksbergensis_H--1||s__Pseudomonas_E kairouanensis--1||s__Pseudomonas_E kielensis--1||s__Pseudomonas_E koreensis_E--1||s__Pseudomonas_E lini--1||s__Pseudomonas_E mandelii--1||s__Pseudomonas_E mandelii_B--1||s__Pseudomonas_E mandelii_C--1||s__Pseudomonas_E moorei--1||s__Pseudomonas_E putida_A--1||s__Pseudomonas_E reinekei--1||s__Pseudomonas_E sivasensis--1||s__Pseudomonas_E sp000282315--1||s__Pseudomonas_E sp000512695--1||s__Pseudomonas_E sp000631985--1||s__Pseudomonas_E sp000633255--1||s__Pseudomonas_E sp001308855--1||s__Pseudomonas_E sp001655615--1||s__Pseudomonas_E sp001984065--1||s__Pseudomonas_E sp002263605--1||s__Pseudomonas_E sp002980155--1||s__Pseudomonas_E sp003151075--1||s__Pseudomonas_E sp007713465--1||s__Pseudomonas_E sp013359595--1||s__Pseudomonas_E sp013359695--1||s__Pseudomonas_E sp016650815--1||s__Pseudomonas_E sp016651105--1||s__Pseudomonas_E sp018449725--1||s__Pseudomonas_E sp900187425--1||s__Pseudomonas_E sp900187565--1||s__Pseudomonas_E sp900583165--1||s__Pseudomonas_E sp904067045--1||s__Pseudomonas_E syringae_E--1:heptad_counter=MCP-40H--50:lbd_counter=:lca=d__Bacteria:lca_tree=g__Pseudomonas_E:name=N220921:ref_name_counter=])0:5e-09[&&NHX:Sample_counter=:Type_counter=GTDB--54:capture_class_counter=:capture_domain_counter=:capture_family_counter=:capture_genus_counter=:capture_order_counter=:capture_phylum_counter=:capture_species_counter=:evoltype=D:gtdb_class_counter=c__Gammaproteobacteria--54:gtdb_domain_counter=d__Bacteria--54:gtdb_family_counter=f__Pseudomonadaceae--54:gtdb_genus_counter=g__Pseudomonas_E--54:gtdb_order_counter=o__Pseudomonadales--54:gtdb_phylum_counter=p__Proteobacteria--54:gtdb_species_counter=s__Pseudomonas_E antarctica--1||s__Pseudomonas_E antarctica_A--1||s__Pseudomonas_E batumici--1||s__Pseudomonas_E brassicacearum_E--1||s__Pseudomonas_E cyclaminis--1||s__Pseudomonas_E fluorescens--1||s__Pseudomonas_E fluorescens_AJ--1||s__Pseudomonas_E fluorescens_AN--1||s__Pseudomonas_E fluorescens_AQ--1||s__Pseudomonas_E fluorescens_BN--1||s__Pseudomonas_E fluorescens_BR--1||s__Pseudomonas_E fluorescens_BU--1||s__Pseudomonas_E fluorescens_E--1||s__Pseudomonas_E fluorescens_W--1||s__Pseudomonas_E frederiksbergensis--1||s__Pseudomonas_E frederiksbergensis_B--1||s__Pseudomonas_E frederiksbergensis_D--1||s__Pseudomonas_E frederiksbergensis_G--1||s__Pseudomonas_E frederiksbergensis_H--1||s__Pseudomonas_E kairouanensis--1||s__Pseudomonas_E kielensis--1||s__Pseudomonas_E kitaguniensis--1||s__Pseudomonas_E koreensis_E--1||s__Pseudomonas_E lini--1||s__Pseudomonas_E mandelii--1||s__Pseudomonas_E mandelii_B--1||s__Pseudomonas_E mandelii_C--1||s__Pseudomonas_E moorei--1||s__Pseudomonas_E putida_A--1||s__Pseudomonas_E reinekei--1||s__Pseudomonas_E sivasensis--1||s__Pseudomonas_E sp000282315--1||s__Pseudomonas_E sp000512695--1||s__Pseudomonas_E sp000631985--1||s__Pseudomonas_E sp000633255--1||s__Pseudomonas_E sp001308855--1||s__Pseudomonas_E sp001655615--1||s__Pseudomonas_E sp001984065--1||s__Pseudomonas_E sp002263605--1||s__Pseudomonas_E sp002980155--1||s__Pseudomonas_E sp003151075--1||s__Pseudomonas_E sp003208475--1||s__Pseudomonas_E sp007713465--1||s__Pseudomonas_E sp013359595--1||s__Pseudomonas_E sp013359695--1||s__Pseudomonas_E sp016650815--1||s__Pseudomonas_E sp016651105--1||s__Pseudomonas_E sp018449725--1||s__Pseudomonas_E sp900187425--1||s__Pseudomonas_E sp900187565--1||s__Pseudomonas_E sp900580675--1||s__Pseudomonas_E sp900583165--1||s__Pseudomonas_E sp904067045--1||s__Pseudomonas_E syringae_E--1:heptad_counter=MCP-40H--54:lbd_counter=:lca=d__Bacteria:lca_tree=g__Pseudomonas_E:name=N220922:ref_name_counter=])0:5e-09[&&NHX:Sample_counter=:Type_counter=GTDB--55:capture_class_counter=:capture_domain_counter=:capture_family_counter=:capture_genus_counter=:capture_order_counter=:capture_phylum_counter=:capture_species_counter=:evoltype=D:gtdb_class_counter=c__Gammaproteobacteria--55:gtdb_domain_counter=d__Bacteria--55:gtdb_family_counter=f__Pseudomonadaceae--55:gtdb_genus_counter=g__Pseudomonas_E--55:gtdb_order_counter=o__Pseudomonadales--55:gtdb_phylum_counter=p__Proteobacteria--55:gtdb_species_counter=s__Pseudomonas_E antarctica--1||s__Pseudomonas_E antarctica_A--1||s__Pseudomonas_E batumici--1||s__Pseudomonas_E brassicacearum_E--1||s__Pseudomonas_E cyclaminis--1||s__Pseudomonas_E fildesensis--1||s__Pseudomonas_E fluorescens--1||s__Pseudomonas_E fluorescens_AJ--1||s__Pseudomonas_E fluorescens_AN--1||s__Pseudomonas_E fluorescens_AQ--1||s__Pseudomonas_E fluorescens_BN--1||s__Pseudomonas_E fluorescens_BR--1||s__Pseudomonas_E fluorescens_BU--1||s__Pseudomonas_E fluorescens_E--1||s__Pseudomonas_E fluorescens_W--1||s__Pseudomonas_E frederiksbergensis--1||s__Pseudomonas_E frederiksbergensis_B--1||s__Pseudomonas_E frederiksbergensis_D--1||s__Pseudomonas_E frederiksbergensis_G--1||s__Pseudomonas_E frederiksbergensis_H--1||s__Pseudomonas_E kairouanensis--1||s__Pseudomonas_E kielensis--1||s__Pseudomonas_E kitaguniensis--1||s__Pseudomonas_E koreensis_E--1||s__Pseudomonas_E lini--1||s__Pseudomonas_E mandelii--1||s__Pseudomonas_E mandelii_B--1||s__Pseudomonas_E mandelii_C--1||s__Pseudomonas_E moorei--1||s__Pseudomonas_E putida_A--1||s__Pseudomonas_E reinekei--1||s__Pseudomonas_E sivasensis--1||s__Pseudomonas_E sp000282315--1||s__Pseudomonas_E sp000512695--1||s__Pseudomonas_E sp000631985--1||s__Pseudomonas_E sp000633255--1||s__Pseudomonas_E sp001308855--1||s__Pseudomonas_E sp001655615--1||s__Pseudomonas_E sp001984065--1||s__Pseudomonas_E sp002263605--1||s__Pseudomonas_E sp002980155--1||s__Pseudomonas_E sp003151075--1||s__Pseudomonas_E sp003208475--1||s__Pseudomonas_E sp007713465--1||s__Pseudomonas_E sp013359595--1||s__Pseudomonas_E sp013359695--1||s__Pseudomonas_E sp016650815--1||s__Pseudomonas_E sp016651105--1||s__Pseudomonas_E sp018449725--1||s__Pseudomonas_E sp900187425--1||s__Pseudomonas_E sp900187565--1||s__Pseudomonas_E sp900580675--1||s__Pseudomonas_E sp900583165--1||s__Pseudomonas_E sp904067045--1||s__Pseudomonas_E syringae_E--1:heptad_counter=MCP-40H--55:lbd_counter=:lca=d__Bacteria:lca_tree=g__Pseudomonas_E:name=N220923:ref_name_counter=])0.436:5e-09[&&NHX:Sample_counter=:Type_counter=GTDB--56:capture_class_counter=:capture_domain_counter=:capture_family_counter=:capture_genus_counter=:capture_order_counter=:capture_phylum_counter=:capture_species_counter=:evoltype=D:gtdb_class_counter=c__Gammaproteobacteria--56:gtdb_domain_counter=d__Bacteria--56:gtdb_family_counter=f__Pseudomonadaceae--56:gtdb_genus_counter=g__Pseudomonas_E--56:gtdb_order_counter=o__Pseudomonadales--56:gtdb_phylum_counter=p__Proteobacteria--56:gtdb_species_counter=s__Pseudomonas_E antarctica--1||s__Pseudomonas_E antarctica_A--1||s__Pseudomonas_E batumici--1||s__Pseudomonas_E brassicacearum_E--1||s__Pseudomonas_E cyclaminis--1||s__Pseudomonas_E fildesensis--1||s__Pseudomonas_E fluorescens--1||s__Pseudomonas_E fluorescens_AJ--1||s__Pseudomonas_E fluorescens_AN--1||s__Pseudomonas_E fluorescens_AQ--1||s__Pseudomonas_E fluorescens_BN--1||s__Pseudomonas_E fluorescens_BR--1||s__Pseudomonas_E fluorescens_BU--1||s__Pseudomonas_E fluorescens_E--1||s__Pseudomonas_E fluorescens_W--1||s__Pseudomonas_E frederiksbergensis--1||s__Pseudomonas_E frederiksbergensis_B--1||s__Pseudomonas_E frederiksbergensis_D--1||s__Pseudomonas_E frederiksbergensis_G--1||s__Pseudomonas_E frederiksbergensis_H--1||s__Pseudomonas_E kairouanensis--1||s__Pseudomonas_E kielensis--1||s__Pseudomonas_E kitaguniensis--1||s__Pseudomonas_E koreensis_E--1||s__Pseudomonas_E lini--1||s__Pseudomonas_E mandelii--1||s__Pseudomonas_E mandelii_B--1||s__Pseudomonas_E mandelii_C--1||s__Pseudomonas_E moorei--1||s__Pseudomonas_E putida_A--1||s__Pseudomonas_E reinekei--1||s__Pseudomonas_E sivasensis--1||s__Pseudomonas_E sp000282315--1||s__Pseudomonas_E sp000512695--1||s__Pseudomonas_E sp000631985--1||s__Pseudomonas_E sp000633255--1||s__Pseudomonas_E sp001308855--1||s__Pseudomonas_E sp001655615--1||s__Pseudomonas_E sp001984065--1||s__Pseudomonas_E sp002263605--1||s__Pseudomonas_E sp002980155--1||s__Pseudomonas_E sp003151075--1||s__Pseudomonas_E sp003208475--1||s__Pseudomonas_E sp007713465--1||s__Pseudomonas_E sp013359595--1||s__Pseudomonas_E sp013359695--1||s__Pseudomonas_E sp016650815--1||s__Pseudomonas_E sp016651105--1||s__Pseudomonas_E sp018449725--1||s__Pseudomonas_E sp900187425--1||s__Pseudomonas_E sp900187565--1||s__Pseudomonas_E sp900187635--1||s__Pseudomonas_E sp900580675--1||s__Pseudomonas_E sp900583165--1||s__Pseudomonas_E sp904067045--1||s__Pseudomonas_E syringae_E--1:heptad_counter=MCP-40H--56:lbd_counter=:lca=d__Bacteria:lca_tree=g__Pseudomonas_E:name=N220924:ref_name_counter=],RS_GCF_001870435.1_protein.faa_NZ_MDDR01000034.1_215@PF00015_full_PFAM.461.656:5e-09[&&NHX:Type=GTDB:gtdb_class=c__Gammaproteobacteria:gtdb_domain=d__Bacteria:gtdb_family=f__Pseudomonadaceae:gtdb_genus=g__Pseudomonas_E:gtdb_order=o__Pseudomonadales:gtdb_phylum=p__Proteobacteria:gtdb_species=s__Pseudomonas_E costantinii:heptad=MCP-40H:species=d__Bacteria_p__Proteobacteria_c__Gammaproteobacteria_o__Pseudomonadales_f__Pseudomonadaceae_g__Pseudomonas_E_s__Pseudomonas_E costantinii])0.687:6e-09[&&NHX:Sample_counter=:Type_counter=GTDB--57:capture_class_counter=:capture_domain_counter=:capture_family_counter=:capture_genus_counter=:capture_order_counter=:capture_phylum_counter=:capture_species_counter=:evoltype=D:gtdb_class_counter=c__Gammaproteobacteria--57:gtdb_domain_counter=d__Bacteria--57:gtdb_family_counter=f__Pseudomonadaceae--57:gtdb_genus_counter=g__Pseudomonas_E--57:gtdb_order_counter=o__Pseudomonadales--57:gtdb_phylum_counter=p__Proteobacteria--57:gtdb_species_counter=s__Pseudomonas_E antarctica--1||s__Pseudomonas_E antarctica_A--1||s__Pseudomonas_E batumici--1||s__Pseudomonas_E brassicacearum_E--1||s__Pseudomonas_E costantinii--1||s__Pseudomonas_E cyclaminis--1||s__Pseudomonas_E fildesensis--1||s__Pseudomonas_E fluorescens--1||s__Pseudomonas_E fluorescens_AJ--1||s__Pseudomonas_E fluorescens_AN--1||s__Pseudomonas_E fluorescens_AQ--1||s__Pseudomonas_E fluorescens_BN--1||s__Pseudomonas_E fluorescens_BR--1||s__Pseudomonas_E fluorescens_BU--1||s__Pseudomonas_E fluorescens_E--1||s__Pseudomonas_E fluorescens_W--1||s__Pseudomonas_E frederiksbergensis--1||s__Pseudomonas_E frederiksbergensis_B--1||s__Pseudomonas_E frederiksbergensis_D--1||s__Pseudomonas_E frederiksbergensis_G--1||s__Pseudomonas_E frederiksbergensis_H--1||s__Pseudomonas_E kairouanensis--1||s__Pseudomonas_E kielensis--1||s__Pseudomonas_E kitaguniensis--1||s__Pseudomonas_E koreensis_E--1||s__Pseudomonas_E lini--1||s__Pseudomonas_E mandelii--1||s__Pseudomonas_E mandelii_B--1||s__Pseudomonas_E mandelii_C--1||s__Pseudomonas_E moorei--1||s__Pseudomonas_E putida_A--1||s__Pseudomonas_E reinekei--1||s__Pseudomonas_E sivasensis--1||s__Pseudomonas_E sp000282315--1||s__Pseudomonas_E sp000512695--1||s__Pseudomonas_E sp000631985--1||s__Pseudomonas_E sp000633255--1||s__Pseudomonas_E sp001308855--1||s__Pseudomonas_E sp001655615--1||s__Pseudomonas_E sp001984065--1||s__Pseudomonas_E sp002263605--1||s__Pseudomonas_E sp002980155--1||s__Pseudomonas_E sp003151075--1||s__Pseudomonas_E sp003208475--1||s__Pseudomonas_E sp007713465--1||s__Pseudomonas_E sp013359595--1||s__Pseudomonas_E sp013359695--1||s__Pseudomonas_E sp016650815--1||s__Pseudomonas_E sp016651105--1||s__Pseudomonas_E sp018449725--1||s__Pseudomonas_E sp900187425--1||s__Pseudomonas_E sp900187565--1||s__Pseudomonas_E sp900187635--1||s__Pseudomonas_E sp900580675--1||s__Pseudomonas_E sp900583165--1||s__Pseudomonas_E sp904067045--1||s__Pseudomonas_E syringae_E--1:heptad_counter=MCP-40H--57:lbd_counter=:lca=d__Bacteria:lca_tree=g__Pseudomonas_E:name=N220926:ref_name_counter=])0:5e-09[&&NHX:Sample_counter=:Type_counter=GTDB--63:capture_class_counter=:capture_domain_counter=:capture_family_counter=:capture_genus_counter=:capture_order_counter=:capture_phylum_counter=:capture_species_counter=:evoltype=D:gtdb_class_counter=c__Gammaproteobacteria--63:gtdb_domain_counter=d__Bacteria--63:gtdb_family_counter=f__Pseudomonadaceae--63:gtdb_genus_counter=g__Pseudomonas_E--63:gtdb_order_counter=o__Pseudomonadales--63:gtdb_phylum_counter=p__Proteobacteria--63:gtdb_species_counter=s__Pseudomonas_E antarctica--1||s__Pseudomonas_E antarctica_A--1||s__Pseudomonas_E batumici--1||s__Pseudomonas_E brassicacearum_E--1||s__Pseudomonas_E costantinii--1||s__Pseudomonas_E cyclaminis--1||s__Pseudomonas_E fildesensis--1||s__Pseudomonas_E fluorescens--1||s__Pseudomonas_E fluorescens_AJ--1||s__Pseudomonas_E fluorescens_AN--1||s__Pseudomonas_E fluorescens_AQ--1||s__Pseudomonas_E fluorescens_BN--1||s__Pseudomonas_E fluorescens_BR--1||s__Pseudomonas_E fluorescens_BU--1||s__Pseudomonas_E fluorescens_E--1||s__Pseudomonas_E fluorescens_W--1||s__Pseudomonas_E frederiksbergensis--1||s__Pseudomonas_E frederiksbergensis_B--1||s__Pseudomonas_E frederiksbergensis_D--1||s__Pseudomonas_E frederiksbergensis_G--1||s__Pseudomonas_E frederiksbergensis_H--1||s__Pseudomonas_E kairouanensis--1||s__Pseudomonas_E kielensis--1||s__Pseudomonas_E kitaguniensis--1||s__Pseudomonas_E koreensis_E--1||s__Pseudomonas_E lini--1||s__Pseudomonas_E mandelii--1||s__Pseudomonas_E mandelii_B--1||s__Pseudomonas_E mandelii_C--1||s__Pseudomonas_E moorei--1||s__Pseudomonas_E putida_A--1||s__Pseudomonas_E reinekei--1||s__Pseudomonas_E sivasensis--1||s__Pseudomonas_E sp000242655--1||s__Pseudomonas_E sp000282315--1||s__Pseudomonas_E sp000512695--1||s__Pseudomonas_E sp000631985--1||s__Pseudomonas_E sp000633255--1||s__Pseudomonas_E sp001308855--1||s__Pseudomonas_E sp001655615--1||s__Pseudomonas_E sp001952855--1||s__Pseudomonas_E sp001984065--1||s__Pseudomonas_E sp002263605--1||s__Pseudomonas_E sp002874965--1||s__Pseudomonas_E sp002980155--1||s__Pseudomonas_E sp003151075--1||s__Pseudomonas_E sp003208475--1||s__Pseudomonas_E sp007713465--1||s__Pseudomonas_E sp013359595--1||s__Pseudomonas_E sp013359695--1||s__Pseudomonas_E sp013386825--1||s__Pseudomonas_E sp016650815--1||s__Pseudomonas_E sp016651105--1||s__Pseudomonas_E sp018449725--1||s__Pseudomonas_E sp900187425--1||s__Pseudomonas_E sp900187565--1||s__Pseudomonas_E sp900187635--1||s__Pseudomonas_E sp900580675--1||s__Pseudomonas_E sp900583165--1||s__Pseudomonas_E sp904067045--1||s__Pseudomonas_E syringae_E--1||s__Pseudomonas_E yamanorum--1||s__Pseudomonas_E yamanorum_A--1:heptad_counter=MCP-40H--63:lbd_counter=:lca=d__Bacteria:lca_tree=g__Pseudomonas_E:name=N220927:ref_name_counter=],RS_GCF_001269805.1_protein.faa_NZ_LHVM01000023.1_200@PF00015_full_PFAM.456.660:0.00341913[&&NHX:Type=GTDB:gtdb_class=c__Gammaproteobacteria:gtdb_domain=d__Bacteria:gtdb_family=f__Pseudomonadaceae:gtdb_genus=g__Pseudomonas_E:gtdb_order=o__Pseudomonadales:gtdb_phylum=p__Proteobacteria:gtdb_species=s__Pseudomonas_E sp001269805:heptad=MCP-40H:species=d__Bacteria_p__Proteobacteria_c__Gammaproteobacteria_o__Pseudomonadales_f__Pseudomonadaceae_g__Pseudomonas_E_s__Pseudomonas_E sp001269805])0:5e-09[&&NHX:Sample_counter=:Type_counter=GTDB--64:capture_class_counter=:capture_domain_counter=:capture_family_counter=:capture_genus_counter=:capture_order_counter=:capture_phylum_counter=:capture_species_counter=:evoltype=D:gtdb_class_counter=c__Gammaproteobacteria--64:gtdb_domain_counter=d__Bacteria--64:gtdb_family_counter=f__Pseudomonadaceae--64:gtdb_genus_counter=g__Pseudomonas_E--64:gtdb_order_counter=o__Pseudomonadales--64:gtdb_phylum_counter=p__Proteobacteria--64:gtdb_species_counter=s__Pseudomonas_E antarctica--1||s__Pseudomonas_E antarctica_A--1||s__Pseudomonas_E batumici--1||s__Pseudomonas_E brassicacearum_E--1||s__Pseudomonas_E costantinii--1||s__Pseudomonas_E cyclaminis--1||s__Pseudomonas_E fildesensis--1||s__Pseudomonas_E fluorescens--1||s__Pseudomonas_E fluorescens_AJ--1||s__Pseudomonas_E fluorescens_AN--1||s__Pseudomonas_E fluorescens_AQ--1||s__Pseudomonas_E fluorescens_BN--1||s__Pseudomonas_E fluorescens_BR--1||s__Pseudomonas_E fluorescens_BU--1||s__Pseudomonas_E fluorescens_E--1||s__Pseudomonas_E fluorescens_W--1||s__Pseudomonas_E frederiksbergensis--1||s__Pseudomonas_E frederiksbergensis_B--1||s__Pseudomonas_E frederiksbergensis_D--1||s__Pseudomonas_E frederiksbergensis_G--1||s__Pseudomonas_E frederiksbergensis_H--1||s__Pseudomonas_E kairouanensis--1||s__Pseudomonas_E kielensis--1||s__Pseudomonas_E kitaguniensis--1||s__Pseudomonas_E koreensis_E--1||s__Pseudomonas_E lini--1||s__Pseudomonas_E mandelii--1||s__Pseudomonas_E mandelii_B--1||s__Pseudomonas_E mandelii_C--1||s__Pseudomonas_E moorei--1||s__Pseudomonas_E putida_A--1||s__Pseudomonas_E reinekei--1||s__Pseudomonas_E sivasensis--1||s__Pseudomonas_E sp000242655--1||s__Pseudomonas_E sp000282315--1||s__Pseudomonas_E sp000512695--1||s__Pseudomonas_E sp000631985--1||s__Pseudomonas_E sp000633255--1||s__Pseudomonas_E sp001269805--1||s__Pseudomonas_E sp001308855--1||s__Pseudomonas_E sp001655615--1||s__Pseudomonas_E sp001952855--1||s__Pseudomonas_E sp001984065--1||s__Pseudomonas_E sp002263605--1||s__Pseudomonas_E sp002874965--1||s__Pseudomonas_E sp002980155--1||s__Pseudomonas_E sp003151075--1||s__Pseudomonas_E sp003208475--1||s__Pseudomonas_E sp007713465--1||s__Pseudomonas_E sp013359595--1||s__Pseudomonas_E sp013359695--1||s__Pseudomonas_E sp013386825--1||s__Pseudomonas_E sp016650815--1||s__Pseudomonas_E sp016651105--1||s__Pseudomonas_E sp018449725--1||s__Pseudomonas_E sp900187425--1||s__Pseudomonas_E sp900187565--1||s__Pseudomonas_E sp900187635--1||s__Pseudomonas_E sp900580675--1||s__Pseudomonas_E sp900583165--1||s__Pseudomonas_E sp904067045--1||s__Pseudomonas_E syringae_E--1||s__Pseudomonas_E yamanorum--1||s__Pseudomonas_E yamanorum_A--1:heptad_counter=MCP-40H--64:lbd_counter=:lca=d__Bacteria:lca_tree=g__Pseudomonas_E:name=N220929:ref_name_counter=],RS_GCF_003852315.1_protein.faa_NZ_CP027762.1_5433@PF00015_full_PFAM.461.661:5e-09[&&NHX:Type=GTDB:gtdb_class=c__Gammaproteobacteria:gtdb_domain=d__Bacteria:gtdb_family=f__Pseudomonadaceae:gtdb_genus=g__Pseudomonas_E:gtdb_order=o__Pseudomonadales:gtdb_phylum=p__Proteobacteria:gtdb_species=s__Pseudomonas_E sp003014915:heptad=MCP-40H:species=d__Bacteria_p__Proteobacteria_c__Gammaproteobacteria_o__Pseudomonadales_f__Pseudomonadaceae_g__Pseudomonas_E_s__Pseudomonas_E sp003014915])0.336:5e-09[&&NHX:Sample_counter=:Type_counter=GTDB--65:capture_class_counter=:capture_domain_counter=:capture_family_counter=:capture_genus_counter=:capture_order_counter=:capture_phylum_counter=:capture_species_counter=:evoltype=D:gtdb_class_counter=c__Gammaproteobacteria--65:gtdb_domain_counter=d__Bacteria--65:gtdb_family_counter=f__Pseudomonadaceae--65:gtdb_genus_counter=g__Pseudomonas_E--65:gtdb_order_counter=o__Pseudomonadales--65:gtdb_phylum_counter=p__Proteobacteria--65:gtdb_species_counter=s__Pseudomonas_E antarctica--1||s__Pseudomonas_E antarctica_A--1||s__Pseudomonas_E batumici--1||s__Pseudomonas_E brassicacearum_E--1||s__Pseudomonas_E costantinii--1||s__Pseudomonas_E cyclaminis--1||s__Pseudomonas_E fildesensis--1||s__Pseudomonas_E fluorescens--1||s__Pseudomonas_E fluorescens_AJ--1||s__Pseudomonas_E fluorescens_AN--1||s__Pseudomonas_E fluorescens_AQ--1||s__Pseudomonas_E fluorescens_BN--1||s__Pseudomonas_E fluorescens_BR--1||s__Pseudomonas_E fluorescens_BU--1||s__Pseudomonas_E fluorescens_E--1||s__Pseudomonas_E fluorescens_W--1||s__Pseudomonas_E frederiksbergensis--1||s__Pseudomonas_E frederiksbergensis_B--1||s__Pseudomonas_E frederiksbergensis_D--1||s__Pseudomonas_E frederiksbergensis_G--1||s__Pseudomonas_E frederiksbergensis_H--1||s__Pseudomonas_E kairouanensis--1||s__Pseudomonas_E kielensis--1||s__Pseudomonas_E kitaguniensis--1||s__Pseudomonas_E koreensis_E--1||s__Pseudomonas_E lini--1||s__Pseudomonas_E mandelii--1||s__Pseudomonas_E mandelii_B--1||s__Pseudomonas_E mandelii_C--1||s__Pseudomonas_E moorei--1||s__Pseudomonas_E putida_A--1||s__Pseudomonas_E reinekei--1||s__Pseudomonas_E sivasensis--1||s__Pseudomonas_E sp000242655--1||s__Pseudomonas_E sp000282315--1||s__Pseudomonas_E sp000512695--1||s__Pseudomonas_E sp000631985--1||s__Pseudomonas_E sp000633255--1||s__Pseudomonas_E sp001269805--1||s__Pseudomonas_E sp001308855--1||s__Pseudomonas_E sp001655615--1||s__Pseudomonas_E sp001952855--1||s__Pseudomonas_E sp001984065--1||s__Pseudomonas_E sp002263605--1||s__Pseudomonas_E sp002874965--1||s__Pseudomonas_E sp002980155--1||s__Pseudomonas_E sp003014915--1||s__Pseudomonas_E sp003151075--1||s__Pseudomonas_E sp003208475--1||s__Pseudomonas_E sp007713465--1||s__Pseudomonas_E sp013359595--1||s__Pseudomonas_E sp013359695--1||s__Pseudomonas_E sp013386825--1||s__Pseudomonas_E sp016650815--1||s__Pseudomonas_E sp016651105--1||s__Pseudomonas_E sp018449725--1||s__Pseudomonas_E sp900187425--1||s__Pseudomonas_E sp900187565--1||s__Pseudomonas_E sp900187635--1||s__Pseudomonas_E sp900580675--1||s__Pseudomonas_E sp900583165--1||s__Pseudomonas_E sp904067045--1||s__Pseudomonas_E syringae_E--1||s__Pseudomonas_E yamanorum--1||s__Pseudomonas_E yamanorum_A--1:heptad_counter=MCP-40H--65:lbd_counter=:lca=d__Bacteria:lca_tree=g__Pseudomonas_E:name=N220931:ref_name_counter=])0.277:5e-09[&&NHX:Sample_counter=rhizpot3--1:Type_counter=GTDB--74||capture--1:besthit_avg=99.5:besthit_max=99.5:besthit_min=99.5:besthit_std=0:besthit_sum=99.5:bitscore_avg=313.0:bitscore_max=313.0:bitscore_min=313.0:bitscore_std=0:bitscore_sum=313.0:capture_class_counter=c__Gammaproteobacteria--1:capture_domain_counter=d__Bacteria--1:capture_family_counter=f__Pseudomonadaceae--1:capture_genus_counter=g__Pseudomonas_E--1:capture_order_counter=o__Pseudomonadales--1:capture_phylum_counter=p__Proteobacteria--1:capture_species_counter=s__Pseudomonas_E granadensis--1:evalue_avg=6.08e-110:evalue_max=6.08e-110:evalue_min=6.08e-110:evalue_std=0:evalue_sum=6.08e-110:evoltype=D:gapopen_avg=1.0:gapopen_max=1.0:gapopen_min=1.0:gapopen_std=0:gapopen_sum=1.0:gtdb_class_counter=c__Gammaproteobacteria--74:gtdb_domain_counter=d__Bacteria--74:gtdb_family_counter=f__Pseudomonadaceae--74:gtdb_genus_counter=g__Pseudomonas_E--74:gtdb_order_counter=o__Pseudomonadales--74:gtdb_phylum_counter=p__Proteobacteria--74:gtdb_species_counter=s__Pseudomonas_E antarctica--1||s__Pseudomonas_E antarctica_A--1||s__Pseudomonas_E batumici--1||s__Pseudomonas_E brassicacearum_E--1||s__Pseudomonas_E costantinii--1||s__Pseudomonas_E cyclaminis--1||s__Pseudomonas_E fildesensis--1||s__Pseudomonas_E fluorescens--1||s__Pseudomonas_E fluorescens_AJ--1||s__Pseudomonas_E fluorescens_AN--1||s__Pseudomonas_E fluorescens_AQ--1||s__Pseudomonas_E fluorescens_BC--1||s__Pseudomonas_E fluorescens_BI--1||s__Pseudomonas_E fluorescens_BK--1||s__Pseudomonas_E fluorescens_BN--1||s__Pseudomonas_E fluorescens_BQ--1||s__Pseudomonas_E fluorescens_BR--1||s__Pseudomonas_E fluorescens_BU--1||s__Pseudomonas_E fluorescens_E--1||s__Pseudomonas_E fluorescens_W--1||s__Pseudomonas_E frederiksbergensis--1||s__Pseudomonas_E frederiksbergensis_B--1||s__Pseudomonas_E frederiksbergensis_D--1||s__Pseudomonas_E frederiksbergensis_G--1||s__Pseudomonas_E frederiksbergensis_H--1||s__Pseudomonas_E gingeri_C--1||s__Pseudomonas_E kairouanensis--1||s__Pseudomonas_E kielensis--1||s__Pseudomonas_E kitaguniensis--1||s__Pseudomonas_E koreensis_E--1||s__Pseudomonas_E lini--1||s__Pseudomonas_E mandelii--1||s__Pseudomonas_E mandelii_B--1||s__Pseudomonas_E mandelii_C--1||s__Pseudomonas_E moorei--1||s__Pseudomonas_E putida_A--1||s__Pseudomonas_E reinekei--1||s__Pseudomonas_E sivasensis--1||s__Pseudomonas_E sp000242655--1||s__Pseudomonas_E sp000282315--1||s__Pseudomonas_E sp000512695--1||s__Pseudomonas_E sp000631985--1||s__Pseudomonas_E sp000633255--1||s__Pseudomonas_E sp000690905--1||s__Pseudomonas_E sp001269805--1||s__Pseudomonas_E sp001308855--1||s__Pseudomonas_E sp001655615--1||s__Pseudomonas_E sp001952855--1||s__Pseudomonas_E sp001984065--1||s__Pseudomonas_E sp002029345--1||s__Pseudomonas_E sp002263605--1||s__Pseudomonas_E sp002277815--1||s__Pseudomonas_E sp002874965--1||s__Pseudomonas_E sp002980155--1||s__Pseudomonas_E sp003014915--1||s__Pseudomonas_E sp003151075--1||s__Pseudomonas_E sp003208475--1||s__Pseudomonas_E sp007713465--1||s__Pseudomonas_E sp013359595--1||s__Pseudomonas_E sp013359695--1||s__Pseudomonas_E sp013386825--1||s__Pseudomonas_E sp016650815--1||s__Pseudomonas_E sp016651105--1||s__Pseudomonas_E sp018449725--1||s__Pseudomonas_E sp019200975--1||s__Pseudomonas_E sp900187425--1||s__Pseudomonas_E sp900187565--1||s__Pseudomonas_E sp900187635--1||s__Pseudomonas_E sp900580675--1||s__Pseudomonas_E sp900583165--1||s__Pseudomonas_E sp904067045--1||s__Pseudomonas_E syringae_E--1||s__Pseudomonas_E yamanorum--1||s__Pseudomonas_E yamanorum_A--1:heptad_counter=MCP-40H--75:lbd_counter=:lca=d__Bacteria:lca_tree=g__Pseudomonas_E:length_avg=182.0:length_max=182.0:length_min=182.0:length_std=0:length_sum=182.0:mismatch_avg=0.0:mismatch_max=0.0:mismatch_min=0.0:mismatch_std=0:mismatch_sum=0.0:name=N220932:qcovhsp_avg=98.4:qcovhsp_max=98.4:qcovhsp_min=98.4:qcovhsp_std=0:qcovhsp_sum=98.4:qend_avg=185.0:qend_max=185.0:qend_min=185.0:qend_std=0:qend_sum=185.0:qstart_avg=4.0:qstart_max=4.0:qstart_min=4.0:qstart_std=0:qstart_sum=4.0:ref_name_counter=RS_GCF_001870435.1_protein.faa_NZ_MDDR01000034.1_215@PF00015_full_PFAM.461.656--1:scovhsp_avg=92.8:scovhsp_max=92.8:scovhsp_min=92.8:scovhsp_std=0:scovhsp_sum=92.8:send_avg=181.0:send_max=181.0:send_min=181.0:send_std=0:send_sum=181.0:sstart_avg=1.0:sstart_max=1.0:sstart_min=1.0:sstart_std=0:sstart_sum=1.0],6da717dd-04d5-4dda-9ca9-638f069c04fc_5@MCPsignal.95.279:5e-09[&&NHX:Sample=rhizpot3:Type=capture:besthit=100.0:bitscore=317.0:capture_class=c__Gammaproteobacteria:capture_domain=d__Bacteria:capture_family=f__Burkholderiaceae:capture_genus=g__Limnohabitans:capture_order=o__Burkholderiales:capture_phylum=p__Proteobacteria:capture_species=s__Limnohabitans sp002778325:evalue=1.23e-111:gapopen=0.0:heptad=MCP-40H:length=181.0:mismatch=0.0:qcovhsp=98.4:qend=184.0:qstart=4.0:ref_name=RS_GCF_001870435.1_protein.faa_NZ_MDDR01000034.1_215@PF00015_full_PFAM.461.656:scovhsp=92.8:send=181.0:sstart=1.0])0.913:5e-09[&&NHX:Sample_counter=rhizpot3--2:Type_counter=GTDB--74||capture--2:besthit_avg=99.75:besthit_max=100.0:besthit_min=99.5:besthit_std=0.3535533905932738:besthit_sum=199.5:bitscore_avg=315.0:bitscore_max=317.0:bitscore_min=313.0:bitscore_std=2.8284271247461903:bitscore_sum=630.0:capture_class_counter=c__Gammaproteobacteria--2:capture_domain_counter=d__Bacteria--2:capture_family_counter=f__Burkholderiaceae--1||f__Pseudomonadaceae--1:capture_genus_counter=g__Limnohabitans--1||g__Pseudomonas_E--1:capture_order_counter=o__Burkholderiales--1||o__Pseudomonadales--1:capture_phylum_counter=p__Proteobacteria--2:capture_species_counter=s__Limnohabitans sp002778325--1||s__Pseudomonas_E granadensis--1:evalue_avg=3.1015000000000003e-110:evalue_max=6.08e-110:evalue_min=1.23e-111:evalue_std=4.212235095528264e-110:evalue_sum=6.203000000000001e-110:gapopen_avg=0.5:gapopen_max=1.0:gapopen_min=0.0:gapopen_std=0.7071067811865476:gapopen_sum=1.0:gtdb_class_counter=c__Gammaproteobacteria--74:gtdb_domain_counter=d__Bacteria--74:gtdb_family_counter=f__Pseudomonadaceae--74:gtdb_genus_counter=g__Pseudomonas_E--74:gtdb_order_counter=o__Pseudomonadales--74:gtdb_phylum_counter=p__Proteobacteria--74:gtdb_species_counter=s__Pseudomonas_E antarctica--1||s__Pseudomonas_E antarctica_A--1||s__Pseudomonas_E batumici--1||s__Pseudomonas_E brassicacearum_E--1||s__Pseudomonas_E costantinii--1||s__Pseudomonas_E cyclaminis--1||s__Pseudomonas_E fildesensis--1||s__Pseudomonas_E fluorescens--1||s__Pseudomonas_E fluorescens_AJ--1||s__Pseudomonas_E fluorescens_AN--1||s__Pseudomonas_E fluorescens_AQ--1||s__Pseudomonas_E fluorescens_BC--1||s__Pseudomonas_E fluorescens_BI--1||s__Pseudomonas_E fluorescens_BK--1||s__Pseudomonas_E fluorescens_BN--1||s__Pseudomonas_E fluorescens_BQ--1||s__Pseudomonas_E fluorescens_BR--1||s__Pseudomonas_E fluorescens_BU--1||s__Pseudomonas_E fluorescens_E--1||s__Pseudomonas_E fluorescens_W--1||s__Pseudomonas_E frederiksbergensis--1||s__Pseudomonas_E frederiksbergensis_B--1||s__Pseudomonas_E frederiksbergensis_D--1||s__Pseudomonas_E frederiksbergensis_G--1||s__Pseudomonas_E frederiksbergensis_H--1||s__Pseudomonas_E gingeri_C--1||s__Pseudomonas_E kairouanensis--1||s__Pseudomonas_E kielensis--1||s__Pseudomonas_E kitaguniensis--1||s__Pseudomonas_E koreensis_E--1||s__Pseudomonas_E lini--1||s__Pseudomonas_E mandelii--1||s__Pseudomonas_E mandelii_B--1||s__Pseudomonas_E mandelii_C--1||s__Pseudomonas_E moorei--1||s__Pseudomonas_E putida_A--1||s__Pseudomonas_E reinekei--1||s__Pseudomonas_E sivasensis--1||s__Pseudomonas_E sp000242655--1||s__Pseudomonas_E sp000282315--1||s__Pseudomonas_E sp000512695--1||s__Pseudomonas_E sp000631985--1||s__Pseudomonas_E sp000633255--1||s__Pseudomonas_E sp000690905--1||s__Pseudomonas_E sp001269805--1||s__Pseudomonas_E sp001308855--1||s__Pseudomonas_E sp001655615--1||s__Pseudomonas_E sp001952855--1||s__Pseudomonas_E sp001984065--1||s__Pseudomonas_E sp002029345--1||s__Pseudomonas_E sp002263605--1||s__Pseudomonas_E sp002277815--1||s__Pseudomonas_E sp002874965--1||s__Pseudomonas_E sp002980155--1||s__Pseudomonas_E sp003014915--1||s__Pseudomonas_E sp003151075--1||s__Pseudomonas_E sp003208475--1||s__Pseudomonas_E sp007713465--1||s__Pseudomonas_E sp013359595--1||s__Pseudomonas_E sp013359695--1||s__Pseudomonas_E sp013386825--1||s__Pseudomonas_E sp016650815--1||s__Pseudomonas_E sp016651105--1||s__Pseudomonas_E sp018449725--1||s__Pseudomonas_E sp019200975--1||s__Pseudomonas_E sp900187425--1||s__Pseudomonas_E sp900187565--1||s__Pseudomonas_E sp900187635--1||s__Pseudomonas_E sp900580675--1||s__Pseudomonas_E sp900583165--1||s__Pseudomonas_E sp904067045--1||s__Pseudomonas_E syringae_E--1||s__Pseudomonas_E yamanorum--1||s__Pseudomonas_E yamanorum_A--1:heptad_counter=MCP-40H--76:lbd_counter=:lca=d__Bacteria:lca_tree=g__Pseudomonas_E:length_avg=181.5:length_max=182.0:length_min=181.0:length_std=0.7071067811865476:length_sum=363.0:mismatch_avg=0.0:mismatch_max=0.0:mismatch_min=0.0:mismatch_std=0.0:mismatch_sum=0.0:name=N220934:qcovhsp_avg=98.4:qcovhsp_max=98.4:qcovhsp_min=98.4:qcovhsp_std=0.0:qcovhsp_sum=196.8:qend_avg=184.5:qend_max=185.0:qend_min=184.0:qend_std=0.7071067811865476:qend_sum=369.0:qstart_avg=4.0:qstart_max=4.0:qstart_min=4.0:qstart_std=0.0:qstart_sum=8.0:ref_name_counter=RS_GCF_001870435.1_protein.faa_NZ_MDDR01000034.1_215@PF00015_full_PFAM.461.656--2:scovhsp_avg=92.8:scovhsp_max=92.8:scovhsp_min=92.8:scovhsp_std=0.0:scovhsp_sum=185.6:send_avg=181.0:send_max=181.0:send_min=181.0:send_std=0.0:send_sum=362.0:sstart_avg=1.0:sstart_max=1.0:sstart_min=1.0:sstart_std=0.0:sstart_sum=2.0],(RS_GCF_008369325.1_protein.faa_NZ_VOBI01000002.1_261@PF00015_full_PFAM.464.673:0[&&NHX:Type=GTDB:gtdb_class=c__Gammaproteobacteria:gtdb_domain=d__Bacteria:gtdb_family=f__Pseudomonadaceae:gtdb_genus=g__Pseudomonas_E:gtdb_order=o__Pseudomonadales:gtdb_phylum=p__Proteobacteria:gtdb_species=s__Pseudomonas_E sp008369325:heptad=MCP-40H:species=d__Bacteria_p__Proteobacteria_c__Gammaproteobacteria_o__Pseudomonadales_f__Pseudomonadaceae_g__Pseudomonas_E_s__Pseudomonas_E sp008369325],RS_GCF_004310295.1_protein.faa_NZ_SISB01000015.1_13@PF00015_full_PFAM.464.673:0[&&NHX:Type=GTDB:gtdb_class=c__Gammaproteobacteria:gtdb_domain=d__Bacteria:gtdb_family=f__Pseudomonadaceae:gtdb_genus=g__Pseudomonas_E:gtdb_order=o__Pseudomonadales:gtdb_phylum=p__Proteobacteria:gtdb_species=s__Pseudomonas_E sp004310295:heptad=MCP-40H:species=d__Bacteria_p__Proteobacteria_c__Gammaproteobacteria_o__Pseudomonadales_f__Pseudomonadaceae_g__Pseudomonas_E_s__Pseudomonas_E sp004310295]):5e-09[&&NHX:Sample_counter=:Type_counter=GTDB--2:capture_class_counter=:capture_domain_counter=:capture_family_counter=:capture_genus_counter=:capture_order_counter=:capture_phylum_counter=:capture_species_counter=:evoltype=D:gtdb_class_counter=c__Gammaproteobacteria--2:gtdb_domain_counter=d__Bacteria--2:gtdb_family_counter=f__Pseudomonadaceae--2:gtdb_genus_counter=g__Pseudomonas_E--2:gtdb_order_counter=o__Pseudomonadales--2:gtdb_phylum_counter=p__Proteobacteria--2:gtdb_species_counter=s__Pseudomonas_E sp004310295--1||s__Pseudomonas_E sp008369325--1:heptad_counter=MCP-40H--2:lbd_counter=:lca=d__Bacteria:lca_tree=g__Pseudomonas_E:name=N220937:ref_name_counter=])0:5e-09[&&NHX:Sample_counter=rhizpot3--2:Type_counter=GTDB--76||capture--2:besthit_avg=99.75:besthit_max=100.0:besthit_min=99.5:besthit_std=0.3535533905932738:besthit_sum=199.5:bitscore_avg=315.0:bitscore_max=317.0:bitscore_min=313.0:bitscore_std=2.8284271247461903:bitscore_sum=630.0:capture_class_counter=c__Gammaproteobacteria--2:capture_domain_counter=d__Bacteria--2:capture_family_counter=f__Burkholderiaceae--1||f__Pseudomonadaceae--1:capture_genus_counter=g__Limnohabitans--1||g__Pseudomonas_E--1:capture_order_counter=o__Burkholderiales--1||o__Pseudomonadales--1:capture_phylum_counter=p__Proteobacteria--2:capture_species_counter=s__Limnohabitans sp002778325--1||s__Pseudomonas_E granadensis--1:evalue_avg=3.1015000000000003e-110:evalue_max=6.08e-110:evalue_min=1.23e-111:evalue_std=4.212235095528264e-110:evalue_sum=6.203000000000001e-110:evoltype=D:gapopen_avg=0.5:gapopen_max=1.0:gapopen_min=0.0:gapopen_std=0.7071067811865476:gapopen_sum=1.0:gtdb_class_counter=c__Gammaproteobacteria--76:gtdb_domain_counter=d__Bacteria--76:gtdb_family_counter=f__Pseudomonadaceae--76:gtdb_genus_counter=g__Pseudomonas_E--76:gtdb_order_counter=o__Pseudomonadales--76:gtdb_phylum_counter=p__Proteobacteria--76:gtdb_species_counter=s__Pseudomonas_E antarctica--1||s__Pseudomonas_E antarctica_A--1||s__Pseudomonas_E batumici--1||s__Pseudomonas_E brassicacearum_E--1||s__Pseudomonas_E costantinii--1||s__Pseudomonas_E cyclaminis--1||s__Pseudomonas_E fildesensis--1||s__Pseudomonas_E fluorescens--1||s__Pseudomonas_E fluorescens_AJ--1||s__Pseudomonas_E fluorescens_AN--1||s__Pseudomonas_E fluorescens_AQ--1||s__Pseudomonas_E fluorescens_BC--1||s__Pseudomonas_E fluorescens_BI--1||s__Pseudomonas_E fluorescens_BK--1||s__Pseudomonas_E fluorescens_BN--1||s__Pseudomonas_E fluorescens_BQ--1||s__Pseudomonas_E fluorescens_BR--1||s__Pseudomonas_E fluorescens_BU--1||s__Pseudomonas_E fluorescens_E--1||s__Pseudomonas_E fluorescens_W--1||s__Pseudomonas_E frederiksbergensis--1||s__Pseudomonas_E frederiksbergensis_B--1||s__Pseudomonas_E frederiksbergensis_D--1||s__Pseudomonas_E frederiksbergensis_G--1||s__Pseudomonas_E frederiksbergensis_H--1||s__Pseudomonas_E gingeri_C--1||s__Pseudomonas_E kairouanensis--1||s__Pseudomonas_E kielensis--1||s__Pseudomonas_E kitaguniensis--1||s__Pseudomonas_E koreensis_E--1||s__Pseudomonas_E lini--1||s__Pseudomonas_E mandelii--1||s__Pseudomonas_E mandelii_B--1||s__Pseudomonas_E mandelii_C--1||s__Pseudomonas_E moorei--1||s__Pseudomonas_E putida_A--1||s__Pseudomonas_E reinekei--1||s__Pseudomonas_E sivasensis--1||s__Pseudomonas_E sp000242655--1||s__Pseudomonas_E sp000282315--1||s__Pseudomonas_E sp000512695--1||s__Pseudomonas_E sp000631985--1||s__Pseudomonas_E sp000633255--1||s__Pseudomonas_E sp000690905--1||s__Pseudomonas_E sp001269805--1||s__Pseudomonas_E sp001308855--1||s__Pseudomonas_E sp001655615--1||s__Pseudomonas_E sp001952855--1||s__Pseudomonas_E sp001984065--1||s__Pseudomonas_E sp002029345--1||s__Pseudomonas_E sp002263605--1||s__Pseudomonas_E sp002277815--1||s__Pseudomonas_E sp002874965--1||s__Pseudomonas_E sp002980155--1||s__Pseudomonas_E sp003014915--1||s__Pseudomonas_E sp003151075--1||s__Pseudomonas_E sp003208475--1||s__Pseudomonas_E sp004310295--1||s__Pseudomonas_E sp007713465--1||s__Pseudomonas_E sp008369325--1||s__Pseudomonas_E sp013359595--1||s__Pseudomonas_E sp013359695--1||s__Pseudomonas_E sp013386825--1||s__Pseudomonas_E sp016650815--1||s__Pseudomonas_E sp016651105--1||s__Pseudomonas_E sp018449725--1||s__Pseudomonas_E sp019200975--1||s__Pseudomonas_E sp900187425--1||s__Pseudomonas_E sp900187565--1||s__Pseudomonas_E sp900187635--1||s__Pseudomonas_E sp900580675--1||s__Pseudomonas_E sp900583165--1||s__Pseudomonas_E sp904067045--1||s__Pseudomonas_E syringae_E--1||s__Pseudomonas_E yamanorum--1||s__Pseudomonas_E yamanorum_A--1:heptad_counter=MCP-40H--78:lbd_counter=:lca=d__Bacteria:lca_tree=g__Pseudomonas_E:length_avg=181.5:length_max=182.0:length_min=181.0:length_std=0.7071067811865476:length_sum=363.0:mismatch_avg=0.0:mismatch_max=0.0:mismatch_min=0.0:mismatch_std=0.0:mismatch_sum=0.0:name=N220938:qcovhsp_avg=98.4:qcovhsp_max=98.4:qcovhsp_min=98.4:qcovhsp_std=0.0:qcovhsp_sum=196.8:qend_avg=184.5:qend_max=185.0:qend_min=184.0:qend_std=0.7071067811865476:qend_sum=369.0:qstart_avg=4.0:qstart_max=4.0:qstart_min=4.0:qstart_std=0.0:qstart_sum=8.0:ref_name_counter=RS_GCF_001870435.1_protein.faa_NZ_MDDR01000034.1_215@PF00015_full_PFAM.461.656--2:scovhsp_avg=92.8:scovhsp_max=92.8:scovhsp_min=92.8:scovhsp_std=0.0:scovhsp_sum=185.6:send_avg=181.0:send_max=181.0:send_min=181.0:send_std=0.0:send_sum=362.0:sstart_avg=1.0:sstart_max=1.0:sstart_min=1.0:sstart_std=0.0:sstart_sum=2.0])0:5e-09[&&NHX:Sample_counter=rhizpot3--2:Type_counter=GTDB--77||capture--2:besthit_avg=99.75:besthit_max=100.0:besthit_min=99.5:besthit_std=0.3535533905932738:besthit_sum=199.5:bitscore_avg=315.0:bitscore_max=317.0:bitscore_min=313.0:bitscore_std=2.8284271247461903:bitscore_sum=630.0:capture_class_counter=c__Gammaproteobacteria--2:capture_domain_counter=d__Bacteria--2:capture_family_counter=f__Burkholderiaceae--1||f__Pseudomonadaceae--1:capture_genus_counter=g__Limnohabitans--1||g__Pseudomonas_E--1:capture_order_counter=o__Burkholderiales--1||o__Pseudomonadales--1:capture_phylum_counter=p__Proteobacteria--2:capture_species_counter=s__Limnohabitans sp002778325--1||s__Pseudomonas_E granadensis--1:evalue_avg=3.1015000000000003e-110:evalue_max=6.08e-110:evalue_min=1.23e-111:evalue_std=4.212235095528264e-110:evalue_sum=6.203000000000001e-110:evoltype=D:gapopen_avg=0.5:gapopen_max=1.0:gapopen_min=0.0:gapopen_std=0.7071067811865476:gapopen_sum=1.0:gtdb_class_counter=c__Gammaproteobacteria--77:gtdb_domain_counter=d__Bacteria--77:gtdb_family_counter=f__Pseudomonadaceae--77:gtdb_genus_counter=g__Pseudomonas_E--77:gtdb_order_counter=o__Pseudomonadales--77:gtdb_phylum_counter=p__Proteobacteria--77:gtdb_species_counter=s__Pseudomonas_E antarctica--1||s__Pseudomonas_E antarctica_A--1||s__Pseudomonas_E batumici--1||s__Pseudomonas_E brassicacearum_E--1||s__Pseudomonas_E costantinii--1||s__Pseudomonas_E cyclaminis--1||s__Pseudomonas_E fildesensis--1||s__Pseudomonas_E fluorescens--1||s__Pseudomonas_E fluorescens_AJ--1||s__Pseudomonas_E fluorescens_AN--1||s__Pseudomonas_E fluorescens_AQ--1||s__Pseudomonas_E fluorescens_BC--1||s__Pseudomonas_E fluorescens_BI--1||s__Pseudomonas_E fluorescens_BK--1||s__Pseudomonas_E fluorescens_BN--1||s__Pseudomonas_E fluorescens_BQ--1||s__Pseudomonas_E fluorescens_BR--1||s__Pseudomonas_E fluorescens_BU--1||s__Pseudomonas_E fluorescens_E--1||s__Pseudomonas_E fluorescens_W--1||s__Pseudomonas_E frederiksbergensis--1||s__Pseudomonas_E frederiksbergensis_B--1||s__Pseudomonas_E frederiksbergensis_D--1||s__Pseudomonas_E frederiksbergensis_G--1||s__Pseudomonas_E frederiksbergensis_H--1||s__Pseudomonas_E gingeri_C--1||s__Pseudomonas_E kairouanensis--1||s__Pseudomonas_E kielensis--1||s__Pseudomonas_E kitaguniensis--1||s__Pseudomonas_E koreensis_E--1||s__Pseudomonas_E lini--1||s__Pseudomonas_E mandelii--1||s__Pseudomonas_E mandelii_B--1||s__Pseudomonas_E mandelii_C--1||s__Pseudomonas_E moorei--1||s__Pseudomonas_E putida_A--1||s__Pseudomonas_E reinekei--1||s__Pseudomonas_E sivasensis--1||s__Pseudomonas_E sp000242655--1||s__Pseudomonas_E sp000282315--1||s__Pseudomonas_E sp000512695--1||s__Pseudomonas_E sp000631985--1||s__Pseudomonas_E sp000633255--1||s__Pseudomonas_E sp000690905--1||s__Pseudomonas_E sp001269805--1||s__Pseudomonas_E sp001308855--1||s__Pseudomonas_E sp001655615--1||s__Pseudomonas_E sp001952855--1||s__Pseudomonas_E sp001984065--1||s__Pseudomonas_E sp002029345--1||s__Pseudomonas_E sp002263605--1||s__Pseudomonas_E sp002277815--1||s__Pseudomonas_E sp002874965--1||s__Pseudomonas_E sp002980155--1||s__Pseudomonas_E sp003014915--1||s__Pseudomonas_E sp003151075--1||s__Pseudomonas_E sp003208475--1||s__Pseudomonas_E sp004136015--1||s__Pseudomonas_E sp004310295--1||s__Pseudomonas_E sp007713465--1||s__Pseudomonas_E sp008369325--1||s__Pseudomonas_E sp013359595--1||s__Pseudomonas_E sp013359695--1||s__Pseudomonas_E sp013386825--1||s__Pseudomonas_E sp016650815--1||s__Pseudomonas_E sp016651105--1||s__Pseudomonas_E sp018449725--1||s__Pseudomonas_E sp019200975--1||s__Pseudomonas_E sp900187425--1||s__Pseudomonas_E sp900187565--1||s__Pseudomonas_E sp900187635--1||s__Pseudomonas_E sp900580675--1||s__Pseudomonas_E sp900583165--1||s__Pseudomonas_E sp904067045--1||s__Pseudomonas_E syringae_E--1||s__Pseudomonas_E yamanorum--1||s__Pseudomonas_E yamanorum_A--1:heptad_counter=MCP-40H--79:lbd_counter=:lca=d__Bacteria:lca_tree=g__Pseudomonas_E:length_avg=181.5:length_max=182.0:length_min=181.0:length_std=0.7071067811865476:length_sum=363.0:mismatch_avg=0.0:mismatch_max=0.0:mismatch_min=0.0:mismatch_std=0.0:mismatch_sum=0.0:name=N220939:qcovhsp_avg=98.4:qcovhsp_max=98.4:qcovhsp_min=98.4:qcovhsp_std=0.0:qcovhsp_sum=196.8:qend_avg=184.5:qend_max=185.0:qend_min=184.0:qend_std=0.7071067811865476:qend_sum=369.0:qstart_avg=4.0:qstart_max=4.0:qstart_min=4.0:qstart_std=0.0:qstart_sum=8.0:ref_name_counter=RS_GCF_001870435.1_protein.faa_NZ_MDDR01000034.1_215@PF00015_full_PFAM.461.656--2:scovhsp_avg=92.8:scovhsp_max=92.8:scovhsp_min=92.8:scovhsp_std=0.0:scovhsp_sum=185.6:send_avg=181.0:send_max=181.0:send_min=181.0:send_std=0.0:send_sum=362.0:sstart_avg=1.0:sstart_max=1.0:sstart_min=1.0:sstart_std=0.0:sstart_sum=2.0])0:5e-09[&&NHX:Sample_counter=rhizpot3--2:Type_counter=GTDB--78||capture--2:besthit_avg=99.75:besthit_max=100.0:besthit_min=99.5:besthit_std=0.3535533905932738:besthit_sum=199.5:bitscore_avg=315.0:bitscore_max=317.0:bitscore_min=313.0:bitscore_std=2.8284271247461903:bitscore_sum=630.0:capture_class_counter=c__Gammaproteobacteria--2:capture_domain_counter=d__Bacteria--2:capture_family_counter=f__Burkholderiaceae--1||f__Pseudomonadaceae--1:capture_genus_counter=g__Limnohabitans--1||g__Pseudomonas_E--1:capture_order_counter=o__Burkholderiales--1||o__Pseudomonadales--1:capture_phylum_counter=p__Proteobacteria--2:capture_species_counter=s__Limnohabitans sp002778325--1||s__Pseudomonas_E granadensis--1:evalue_avg=3.1015000000000003e-110:evalue_max=6.08e-110:evalue_min=1.23e-111:evalue_std=4.212235095528264e-110:evalue_sum=6.203000000000001e-110:evoltype=D:gapopen_avg=0.5:gapopen_max=1.0:gapopen_min=0.0:gapopen_std=0.7071067811865476:gapopen_sum=1.0:gtdb_class_counter=c__Gammaproteobacteria--78:gtdb_domain_counter=d__Bacteria--78:gtdb_family_counter=f__Pseudomonadaceae--78:gtdb_genus_counter=g__Pseudomonas_E--78:gtdb_order_counter=o__Pseudomonadales--78:gtdb_phylum_counter=p__Proteobacteria--78:gtdb_species_counter=s__Pseudomonas_E antarctica--1||s__Pseudomonas_E antarctica_A--1||s__Pseudomonas_E batumici--1||s__Pseudomonas_E brassicacearum_E--1||s__Pseudomonas_E costantinii--1||s__Pseudomonas_E cyclaminis--1||s__Pseudomonas_E fildesensis--1||s__Pseudomonas_E fluorescens--1||s__Pseudomonas_E fluorescens_AJ--1||s__Pseudomonas_E fluorescens_AN--1||s__Pseudomonas_E fluorescens_AQ--1||s__Pseudomonas_E fluorescens_BC--1||s__Pseudomonas_E fluorescens_BI--1||s__Pseudomonas_E fluorescens_BK--1||s__Pseudomonas_E fluorescens_BN--1||s__Pseudomonas_E fluorescens_BQ--1||s__Pseudomonas_E fluorescens_BR--1||s__Pseudomonas_E fluorescens_BU--1||s__Pseudomonas_E fluorescens_E--1||s__Pseudomonas_E fluorescens_W--1||s__Pseudomonas_E frederiksbergensis--1||s__Pseudomonas_E frederiksbergensis_B--1||s__Pseudomonas_E frederiksbergensis_D--1||s__Pseudomonas_E frederiksbergensis_F--1||s__Pseudomonas_E frederiksbergensis_G--1||s__Pseudomonas_E frederiksbergensis_H--1||s__Pseudomonas_E gingeri_C--1||s__Pseudomonas_E kairouanensis--1||s__Pseudomonas_E kielensis--1||s__Pseudomonas_E kitaguniensis--1||s__Pseudomonas_E koreensis_E--1||s__Pseudomonas_E lini--1||s__Pseudomonas_E mandelii--1||s__Pseudomonas_E mandelii_B--1||s__Pseudomonas_E mandelii_C--1||s__Pseudomonas_E moorei--1||s__Pseudomonas_E putida_A--1||s__Pseudomonas_E reinekei--1||s__Pseudomonas_E sivasensis--1||s__Pseudomonas_E sp000242655--1||s__Pseudomonas_E sp000282315--1||s__Pseudomonas_E sp000512695--1||s__Pseudomonas_E sp000631985--1||s__Pseudomonas_E sp000633255--1||s__Pseudomonas_E sp000690905--1||s__Pseudomonas_E sp001269805--1||s__Pseudomonas_E sp001308855--1||s__Pseudomonas_E sp001655615--1||s__Pseudomonas_E sp001952855--1||s__Pseudomonas_E sp001984065--1||s__Pseudomonas_E sp002029345--1||s__Pseudomonas_E sp002263605--1||s__Pseudomonas_E sp002277815--1||s__Pseudomonas_E sp002874965--1||s__Pseudomonas_E sp002980155--1||s__Pseudomonas_E sp003014915--1||s__Pseudomonas_E sp003151075--1||s__Pseudomonas_E sp003208475--1||s__Pseudomonas_E sp004136015--1||s__Pseudomonas_E sp004310295--1||s__Pseudomonas_E sp007713465--1||s__Pseudomonas_E sp008369325--1||s__Pseudomonas_E sp013359595--1||s__Pseudomonas_E sp013359695--1||s__Pseudomonas_E sp013386825--1||s__Pseudomonas_E sp016650815--1||s__Pseudomonas_E sp016651105--1||s__Pseudomonas_E sp018449725--1||s__Pseudomonas_E sp019200975--1||s__Pseudomonas_E sp900187425--1||s__Pseudomonas_E sp900187565--1||s__Pseudomonas_E sp900187635--1||s__Pseudomonas_E sp900580675--1||s__Pseudomonas_E sp900583165--1||s__Pseudomonas_E sp904067045--1||s__Pseudomonas_E syringae_E--1||s__Pseudomonas_E yamanorum--1||s__Pseudomonas_E yamanorum_A--1:heptad_counter=MCP-40H--80:lbd_counter=:lca=d__Bacteria:lca_tree=g__Pseudomonas_E:length_avg=181.5:length_max=182.0:length_min=181.0:length_std=0.7071067811865476:length_sum=363.0:mismatch_avg=0.0:mismatch_max=0.0:mismatch_min=0.0:mismatch_std=0.0:mismatch_sum=0.0:name=N220940:qcovhsp_avg=98.4:qcovhsp_max=98.4:qcovhsp_min=98.4:qcovhsp_std=0.0:qcovhsp_sum=196.8:qend_avg=184.5:qend_max=185.0:qend_min=184.0:qend_std=0.7071067811865476:qend_sum=369.0:qstart_avg=4.0:qstart_max=4.0:qstart_min=4.0:qstart_std=0.0:qstart_sum=8.0:ref_name_counter=RS_GCF_001870435.1_protein.faa_NZ_MDDR01000034.1_215@PF00015_full_PFAM.461.656--2:scovhsp_avg=92.8:scovhsp_max=92.8:scovhsp_min=92.8:scovhsp_std=0.0:scovhsp_sum=185.6:send_avg=181.0:send_max=181.0:send_min=181.0:send_std=0.0:send_sum=362.0:sstart_avg=1.0:sstart_max=1.0:sstart_min=1.0:sstart_std=0.0:sstart_sum=2.0],(((((((((RS_GCF_900187645.1_protein.faa_NZ_FYEE01000006.1_76@PF00015_full_PFAM.464.655:0.00765936[&&NHX:Type=GTDB:gtdb_class=c__Gammaproteobacteria:gtdb_domain=d__Bacteria:gtdb_family=f__Pseudomonadaceae:gtdb_genus=g__Pseudomonas_E:gtdb_order=o__Pseudomonadales:gtdb_phylum=p__Proteobacteria:gtdb_species=s__Pseudomonas_E sp900187645:heptad=MCP-40H:species=d__Bacteria_p__Proteobacteria_c__Gammaproteobacteria_o__Pseudomonadales_f__Pseudomonadaceae_g__Pseudomonas_E_s__Pseudomonas_E sp900187645],RS_GCF_001269815.1_protein.faa_NZ_LHVN01000041.1_20@PF00015_full_PFAM.473.662:0.00383269[&&NHX:Type=GTDB:gtdb_class=c__Gammaproteobacteria:gtdb_domain=d__Bacteria:gtdb_family=f__Pseudomonadaceae:gtdb_genus=g__Pseudomonas_E:gtdb_order=o__Pseudomonadales:gtdb_phylum=p__Proteobacteria:gtdb_species=s__Pseudomonas_E sp001269815:heptad=MCP-40H:species=d__Bacteria_p__Proteobacteria_c__Gammaproteobacteria_o__Pseudomonadales_f__Pseudomonadaceae_g__Pseudomonas_E_s__Pseudomonas_E sp001269815])0:5e-09[&&NHX:Sample_counter=:Type_counter=GTDB--2:capture_class_counter=:capture_domain_counter=:capture_family_counter=:capture_genus_counter=:capture_order_counter=:capture_phylum_counter=:capture_species_counter=:evoltype=D:gtdb_class_counter=c__Gammaproteobacteria--2:gtdb_domain_counter=d__Bacteria--2:gtdb_family_counter=f__Pseudomonadaceae--2:gtdb_genus_counter=g__Pseudomonas_E--2:gtdb_order_counter=o__Pseudomonadales--2:gtdb_phylum_counter=p__Proteobacteria--2:gtdb_species_counter=s__Pseudomonas_E sp001269815--1||s__Pseudomonas_E sp900187645--1:heptad_counter=MCP-40H--2:lbd_counter=:lca=d__Bacteria:lca_tree=g__Pseudomonas_E:name=N220943:ref_name_counter=],(RS_GCF_018138145.1_protein.faa_NZ_CP073104.1_4070@PF00015_full_PFAM.473.658:5e-09[&&NHX:Type=GTDB:gtdb_class=c__Gammaproteobacteria:gtdb_domain=d__Bacteria:gtdb_family=f__Pseudomonadaceae:gtdb_genus=g__Pseudomonas_E:gtdb_order=o__Pseudomonadales:gtdb_phylum=p__Proteobacteria:gtdb_species=s__Pseudomonas_E koreensis_A:heptad=MCP-40H:species=d__Bacteria_p__Proteobacteria_c__Gammaproteobacteria_o__Pseudomonadales_f__Pseudomonadaceae_g__Pseudomonas_E_s__Pseudomonas_E koreensis_A],(((((RS_GCF_014268445.2_protein.faa_NZ_CP077089.1_5649@PF00015_full_PFAM.475.659:0[&&NHX:Type=GTDB:gtdb_class=c__Gammaproteobacteria:gtdb_domain=d__Bacteria:gtdb_family=f__Pseudomonadaceae:gtdb_genus=g__Pseudomonas_E:gtdb_order=o__Pseudomonadales:gtdb_phylum=p__Proteobacteria:gtdb_species=s__Pseudomonas_E sp900187515:heptad=MCP-40H:species=d__Bacteria_p__Proteobacteria_c__Gammaproteobacteria_o__Pseudomonadales_f__Pseudomonadaceae_g__Pseudomonas_E_s__Pseudomonas_E sp900187515],RS_GCF_013433315.1_protein.faa_NZ_WXVV01000013.1_61@PF00015_full_PFAM.475.659:0[&&NHX:Type=GTDB:gtdb_class=c__Gammaproteobacteria:gtdb_domain=d__Bacteria:gtdb_family=f__Pseudomonadaceae:gtdb_genus=g__Pseudomonas_E:gtdb_order=o__Pseudomonadales:gtdb_phylum=p__Proteobacteria:gtdb_species=s__Pseudomonas_E crudilactis:heptad=MCP-40H:species=d__Bacteria_p__Proteobacteria_c__Gammaproteobacteria_o__Pseudomonadales_f__Pseudomonadaceae_g__Pseudomonas_E_s__Pseudomonas_E crudilactis])0:0[&&NHX:Sample_counter=:Type_counter=GTDB--2:capture_class_counter=:capture_domain_counter=:capture_family_counter=:capture_genus_counter=:capture_order_counter=:capture_phylum_counter=:capture_species_counter=:evoltype=D:gtdb_class_counter=c__Gammaproteobacteria--2:gtdb_domain_counter=d__Bacteria--2:gtdb_family_counter=f__Pseudomonadaceae--2:gtdb_genus_counter=g__Pseudomonas_E--2:gtdb_order_counter=o__Pseudomonadales--2:gtdb_phylum_counter=p__Proteobacteria--2:gtdb_species_counter=s__Pseudomonas_E crudilactis--1||s__Pseudomonas_E sp900187515--1:heptad_counter=MCP-40H--2:lbd_counter=:lca=d__Bacteria:lca_tree=g__Pseudomonas_E:name=N220947:ref_name_counter=],RS_GCF_000783395.1_protein.faa_NZ_JSFK01000002.1_60@PF00015_full_PFAM.475.659:0[&&NHX:Type=GTDB:gtdb_class=c__Gammaproteobacteria:gtdb_domain=d__Bacteria:gtdb_family=f__Pseudomonadaceae:gtdb_genus=g__Pseudomonas_E:gtdb_order=o__Pseudomonadales:gtdb_phylum=p__Proteobacteria:gtdb_species=s__Pseudomonas_E helmanticensis:heptad=MCP-40H:species=d__Bacteria_p__Proteobacteria_c__Gammaproteobacteria_o__Pseudomonadales_f__Pseudomonadaceae_g__Pseudomonas_E_s__Pseudomonas_E helmanticensis])0:0[&&NHX:Sample_counter=:Type_counter=GTDB--3:capture_class_counter=:capture_domain_counter=:capture_family_counter=:capture_genus_counter=:capture_order_counter=:capture_phylum_counter=:capture_species_counter=:evoltype=D:gtdb_class_counter=c__Gammaproteobacteria--3:gtdb_domain_counter=d__Bacteria--3:gtdb_family_counter=f__Pseudomonadaceae--3:gtdb_genus_counter=g__Pseudomonas_E--3:gtdb_order_counter=o__Pseudomonadales--3:gtdb_phylum_counter=p__Proteobacteria--3:gtdb_species_counter=s__Pseudomonas_E crudilactis--1||s__Pseudomonas_E helmanticensis--1||s__Pseudomonas_E sp900187515--1:heptad_counter=MCP-40H--3:lbd_counter=:lca=d__Bacteria:lca_tree=g__Pseudomonas_E:name=N220949:ref_name_counter=],RS_GCF_900580865.1_protein.faa_NZ_UTBZ01000001.1_89@PF00015_full_PFAM.475.659:0[&&NHX:Type=GTDB:gtdb_class=c__Gammaproteobacteria:gtdb_domain=d__Bacteria:gtdb_family=f__Pseudomonadaceae:gtdb_genus=g__Pseudomonas_E:gtdb_order=o__Pseudomonadales:gtdb_phylum=p__Proteobacteria:gtdb_species=s__Pseudomonas_E sp900580865:heptad=MCP-40H:species=d__Bacteria_p__Proteobacteria_c__Gammaproteobacteria_o__Pseudomonadales_f__Pseudomonadaceae_g__Pseudomonas_E_s__Pseudomonas_E sp900580865])0:0[&&NHX:Sample_counter=:Type_counter=GTDB--4:capture_class_counter=:capture_domain_counter=:capture_family_counter=:capture_genus_counter=:capture_order_counter=:capture_phylum_counter=:capture_species_counter=:evoltype=D:gtdb_class_counter=c__Gammaproteobacteria--4:gtdb_domain_counter=d__Bacteria--4:gtdb_family_counter=f__Pseudomonadaceae--4:gtdb_genus_counter=g__Pseudomonas_E--4:gtdb_order_counter=o__Pseudomonadales--4:gtdb_phylum_counter=p__Proteobacteria--4:gtdb_species_counter=s__Pseudomonas_E crudilactis--1||s__Pseudomonas_E helmanticensis--1||s__Pseudomonas_E sp900187515--1||s__Pseudomonas_E sp900580865--1:heptad_counter=MCP-40H--4:lbd_counter=:lca=d__Bacteria:lca_tree=g__Pseudomonas_E:name=N220951:ref_name_counter=],RS_GCF_003732425.1_protein.faa_NZ_MOBX01000016.1_201@PF00015_full_PFAM.475.659:0[&&NHX:Type=GTDB:gtdb_class=c__Gammaproteobacteria:gtdb_domain=d__Bacteria:gtdb_family=f__Pseudomonadaceae:gtdb_genus=g__Pseudomonas_E:gtdb_order=o__Pseudomonadales:gtdb_phylum=p__Proteobacteria:gtdb_species=s__Pseudomonas_E fluorescens_BE:heptad=MCP-40H:species=d__Bacteria_p__Proteobacteria_c__Gammaproteobacteria_o__Pseudomonadales_f__Pseudomonadaceae_g__Pseudomonas_E_s__Pseudomonas_E fluorescens_BE]):5e-09[&&NHX:Sample_counter=:Type_counter=GTDB--5:capture_class_counter=:capture_domain_counter=:capture_family_counter=:capture_genus_counter=:capture_order_counter=:capture_phylum_counter=:capture_species_counter=:evoltype=D:gtdb_class_counter=c__Gammaproteobacteria--5:gtdb_domain_counter=d__Bacteria--5:gtdb_family_counter=f__Pseudomonadaceae--5:gtdb_genus_counter=g__Pseudomonas_E--5:gtdb_order_counter=o__Pseudomonadales--5:gtdb_phylum_counter=p__Proteobacteria--5:gtdb_species_counter=s__Pseudomonas_E crudilactis--1||s__Pseudomonas_E fluorescens_BE--1||s__Pseudomonas_E helmanticensis--1||s__Pseudomonas_E sp900187515--1||s__Pseudomonas_E sp900580865--1:heptad_counter=MCP-40H--5:lbd_counter=:lca=d__Bacteria:lca_tree=g__Pseudomonas_E:name=N220953:ref_name_counter=],(RS_GCF_015461835.1_protein.faa_NZ_JACOPX010000011.1_25@PF00015_full_PFAM.474.659:0[&&NHX:Type=GTDB:gtdb_class=c__Gammaproteobacteria:gtdb_domain=d__Bacteria:gtdb_family=f__Pseudomonadaceae:gtdb_genus=g__Pseudomonas_E:gtdb_order=o__Pseudomonadales:gtdb_phylum=p__Proteobacteria:gtdb_species=s__Pseudomonas_E neuropathica:heptad=MCP-40H:species=d__Bacteria_p__Proteobacteria_c__Gammaproteobacteria_o__Pseudomonadales_f__Pseudomonadaceae_g__Pseudomonas_E_s__Pseudomonas_E neuropathica],RS_GCF_009834515.1_protein.faa_NZ_CP019426.1_5387@PF00015_full_PFAM.474.659:0[&&NHX:Type=GTDB:gtdb_class=c__Gammaproteobacteria:gtdb_domain=d__Bacteria:gtdb_family=f__Pseudomonadaceae:gtdb_genus=g__Pseudomonas_E:gtdb_order=o__Pseudomonadales:gtdb_phylum=p__Proteobacteria:gtdb_species=s__Pseudomonas_E sp009834515:heptad=MCP-40H:species=d__Bacteria_p__Proteobacteria_c__Gammaproteobacteria_o__Pseudomonadales_f__Pseudomonadaceae_g__Pseudomonas_E_s__Pseudomonas_E sp009834515]):5e-09[&&NHX:Sample_counter=:Type_counter=GTDB--2:capture_class_counter=:capture_domain_counter=:capture_family_counter=:capture_genus_counter=:capture_order_counter=:capture_phylum_counter=:capture_species_counter=:evoltype=D:gtdb_class_counter=c__Gammaproteobacteria--2:gtdb_domain_counter=d__Bacteria--2:gtdb_family_counter=f__Pseudomonadaceae--2:gtdb_genus_counter=g__Pseudomonas_E--2:gtdb_order_counter=o__Pseudomonadales--2:gtdb_phylum_counter=p__Proteobacteria--2:gtdb_species_counter=s__Pseudomonas_E neuropathica--1||s__Pseudomonas_E sp009834515--1:heptad_counter=MCP-40H--2:lbd_counter=:lca=d__Bacteria:lca_tree=g__Pseudomonas_E:name=N220956:ref_name_counter=])0.722:5e-09[&&NHX:Sample_counter=:Type_counter=GTDB--7:capture_class_counter=:capture_domain_counter=:capture_family_counter=:capture_genus_counter=:capture_order_counter=:capture_phylum_counter=:capture_species_counter=:evoltype=D:gtdb_class_counter=c__Gammaproteobacteria--7:gtdb_domain_counter=d__Bacteria--7:gtdb_family_counter=f__Pseudomonadaceae--7:gtdb_genus_counter=g__Pseudomonas_E--7:gtdb_order_counter=o__Pseudomonadales--7:gtdb_phylum_counter=p__Proteobacteria--7:gtdb_species_counter=s__Pseudomonas_E crudilactis--1||s__Pseudomonas_E fluorescens_BE--1||s__Pseudomonas_E helmanticensis--1||s__Pseudomonas_E neuropathica--1||s__Pseudomonas_E sp009834515--1||s__Pseudomonas_E sp900187515--1||s__Pseudomonas_E sp900580865--1:heptad_counter=MCP-40H--7:lbd_counter=:lca=d__Bacteria:lca_tree=g__Pseudomonas_E:name=N220957:ref_name_counter=])0:5e-09[&&NHX:Sample_counter=:Type_counter=GTDB--8:capture_class_counter=:capture_domain_counter=:capture_family_counter=:capture_genus_counter=:capture_order_counter=:capture_phylum_counter=:capture_species_counter=:evoltype=D:gtdb_class_counter=c__Gammaproteobacteria--8:gtdb_domain_counter=d__Bacteria--8:gtdb_family_counter=f__Pseudomonadaceae--8:gtdb_genus_counter=g__Pseudomonas_E--8:gtdb_order_counter=o__Pseudomonadales--8:gtdb_phylum_counter=p__Proteobacteria--8:gtdb_species_counter=s__Pseudomonas_E crudilactis--1||s__Pseudomonas_E fluorescens_BE--1||s__Pseudomonas_E helmanticensis--1||s__Pseudomonas_E koreensis_A--1||s__Pseudomonas_E neuropathica--1||s__Pseudomonas_E sp009834515--1||s__Pseudomonas_E sp900187515--1||s__Pseudomonas_E sp900580865--1:heptad_counter=MCP-40H--8:lbd_counter=:lca=d__Bacteria:lca_tree=g__Pseudomonas_E:name=N220958:ref_name_counter=])0.508:5e-09[&&NHX:Sample_counter=:Type_counter=GTDB--10:capture_class_counter=:capture_domain_counter=:capture_family_counter=:capture_genus_counter=:capture_order_counter=:capture_phylum_counter=:capture_species_counter=:evoltype=D:gtdb_class_counter=c__Gammaproteobacteria--10:gtdb_domain_counter=d__Bacteria--10:gtdb_family_counter=f__Pseudomonadaceae--10:gtdb_genus_counter=g__Pseudomonas_E--10:gtdb_order_counter=o__Pseudomonadales--10:gtdb_phylum_counter=p__Proteobacteria--10:gtdb_species_counter=s__Pseudomonas_E crudilactis--1||s__Pseudomonas_E fluorescens_BE--1||s__Pseudomonas_E helmanticensis--1||s__Pseudomonas_E koreensis_A--1||s__Pseudomonas_E neuropathica--1||s__Pseudomonas_E sp001269815--1||s__Pseudomonas_E sp009834515--1||s__Pseudomonas_E sp900187515--1||s__Pseudomonas_E sp900187645--1||s__Pseudomonas_E sp900580865--1:heptad_counter=MCP-40H--10:lbd_counter=:lca=d__Bacteria:lca_tree=g__Pseudomonas_E:name=N220959:ref_name_counter=],RS_GCF_002813455.1_protein.faa_NZ_PHHE01000001.1_3481@PF00015_full_PFAM.463.658:5e-09[&&NHX:Type=GTDB:gtdb_class=c__Gammaproteobacteria:gtdb_domain=d__Bacteria:gtdb_family=f__Pseudomonadaceae:gtdb_genus=g__Pseudomonas_E:gtdb_order=o__Pseudomonadales:gtdb_phylum=p__Proteobacteria:gtdb_species=s__Pseudomonas_E baetica:heptad=MCP-40H:species=d__Bacteria_p__Proteobacteria_c__Gammaproteobacteria_o__Pseudomonadales_f__Pseudomonadaceae_g__Pseudomonas_E_s__Pseudomonas_E baetica])0.723:5e-09[&&NHX:Sample_counter=:Type_counter=GTDB--11:capture_class_counter=:capture_domain_counter=:capture_family_counter=:capture_genus_counter=:capture_order_counter=:capture_phylum_counter=:capture_species_counter=:evoltype=D:gtdb_class_counter=c__Gammaproteobacteria--11:gtdb_domain_counter=d__Bacteria--11:gtdb_family_counter=f__Pseudomonadaceae--11:gtdb_genus_counter=g__Pseudomonas_E--11:gtdb_order_counter=o__Pseudomonadales--11:gtdb_phylum_counter=p__Proteobacteria--11:gtdb_species_counter=s__Pseudomonas_E baetica--1||s__Pseudomonas_E crudilactis--1||s__Pseudomonas_E fluorescens_BE--1||s__Pseudomonas_E helmanticensis--1||s__Pseudomonas_E koreensis_A--1||s__Pseudomonas_E neuropathica--1||s__Pseudomonas_E sp001269815--1||s__Pseudomonas_E sp009834515--1||s__Pseudomonas_E sp900187515--1||s__Pseudomonas_E sp900187645--1||s__Pseudomonas_E sp900580865--1:heptad_counter=MCP-40H--11:lbd_counter=:lca=d__Bacteria:lca_tree=g__Pseudomonas_E:name=N220961:ref_name_counter=],(RS_GCF_900105185.1_protein.faa_NZ_FNTJ01000001.1_167@PF00015_full_PFAM.473.664:5e-09[&&NHX:Type=GTDB:gtdb_class=c__Gammaproteobacteria:gtdb_domain=d__Bacteria:gtdb_family=f__Pseudomonadaceae:gtdb_genus=g__Pseudomonas_E:gtdb_order=o__Pseudomonadales:gtdb_phylum=p__Proteobacteria:gtdb_species=s__Pseudomonas_E saponiphila:heptad=MCP-40H:species=d__Bacteria_p__Proteobacteria_c__Gammaproteobacteria_o__Pseudomonadales_f__Pseudomonadaceae_g__Pseudomonas_E_s__Pseudomonas_E saponiphila],RS_GCF_001547895.1_protein.faa_NZ_AP014627.1_5671@PF00015_full_PFAM.474.664:5e-09[&&NHX:Type=GTDB:gtdb_class=c__Gammaproteobacteria:gtdb_domain=d__Bacteria:gtdb_family=f__Pseudomonadaceae:gtdb_genus=g__Pseudomonas_E:gtdb_order=o__Pseudomonadales:gtdb_phylum=p__Proteobacteria:gtdb_species=s__Pseudomonas_E sp001547895:heptad=MCP-40H:species=d__Bacteria_p__Proteobacteria_c__Gammaproteobacteria_o__Pseudomonadales_f__Pseudomonadaceae_g__Pseudomonas_E_s__Pseudomonas_E sp001547895])0.957:5e-09[&&NHX:Sample_counter=:Type_counter=GTDB--2:capture_class_counter=:capture_domain_counter=:capture_family_counter=:capture_genus_counter=:capture_order_counter=:capture_phylum_counter=:capture_species_counter=:evoltype=D:gtdb_class_counter=c__Gammaproteobacteria--2:gtdb_domain_counter=d__Bacteria--2:gtdb_family_counter=f__Pseudomonadaceae--2:gtdb_genus_counter=g__Pseudomonas_E--2:gtdb_order_counter=o__Pseudomonadales--2:gtdb_phylum_counter=p__Proteobacteria--2:gtdb_species_counter=s__Pseudomonas_E saponiphila--1||s__Pseudomonas_E sp001547895--1:heptad_counter=MCP-40H--2:lbd_counter=:lca=d__Bacteria:lca_tree=g__Pseudomonas_E:name=N220964:ref_name_counter=])0.888:0.00353832[&&NHX:Sample_counter=:Type_counter=GTDB--13:capture_class_counter=:capture_domain_counter=:capture_family_counter=:capture_genus_counter=:capture_order_counter=:capture_phylum_counter=:capture_species_counter=:evoltype=D:gtdb_class_counter=c__Gammaproteobacteria--13:gtdb_domain_counter=d__Bacteria--13:gtdb_family_counter=f__Pseudomonadaceae--13:gtdb_genus_counter=g__Pseudomonas_E--13:gtdb_order_counter=o__Pseudomonadales--13:gtdb_phylum_counter=p__Proteobacteria--13:gtdb_species_counter=s__Pseudomonas_E baetica--1||s__Pseudomonas_E crudilactis--1||s__Pseudomonas_E fluorescens_BE--1||s__Pseudomonas_E helmanticensis--1||s__Pseudomonas_E koreensis_A--1||s__Pseudomonas_E neuropathica--1||s__Pseudomonas_E saponiphila--1||s__Pseudomonas_E sp001269815--1||s__Pseudomonas_E sp001547895--1||s__Pseudomonas_E sp009834515--1||s__Pseudomonas_E sp900187515--1||s__Pseudomonas_E sp900187645--1||s__Pseudomonas_E sp900580865--1:heptad_counter=MCP-40H--13:lbd_counter=:lca=d__Bacteria:lca_tree=g__Pseudomonas_E:name=N220965:ref_name_counter=],((RS_GCF_004011535.1_protein.faa_NZ_SAUP01000001.1_4542@PF00015_full_PFAM.474.663:6e-09[&&NHX:Type=GTDB:gtdb_class=c__Gammaproteobacteria:gtdb_domain=d__Bacteria:gtdb_family=f__Pseudomonadaceae:gtdb_genus=g__Pseudomonas_E:gtdb_order=o__Pseudomonadales:gtdb_phylum=p__Proteobacteria:gtdb_species=s__Pseudomonas_E asplenii_A:heptad=MCP-40H:species=d__Bacteria_p__Proteobacteria_c__Gammaproteobacteria_o__Pseudomonadales_f__Pseudomonadaceae_g__Pseudomonas_E_s__Pseudomonas_E asplenii_A],(RS_GCF_002814235.1_protein.faa_NZ_PHSU01000043.1_67@PF00015_full_PFAM.465.664:0[&&NHX:Type=GTDB:gtdb_class=c__Gammaproteobacteria:gtdb_domain=d__Bacteria:gtdb_family=f__Pseudomonadaceae:gtdb_genus=g__Pseudomonas_E:gtdb_order=o__Pseudomonadales:gtdb_phylum=p__Proteobacteria:gtdb_species=s__Pseudomonas_E sp002814235:heptad=MCP-40H:species=d__Bacteria_p__Proteobacteria_c__Gammaproteobacteria_o__Pseudomonadales_f__Pseudomonadaceae_g__Pseudomonas_E_s__Pseudomonas_E sp002814235],RS_GCF_013385425.1_protein.faa_NZ_JACAQA010000009.1_311@PF00015_full_PFAM.465.664:0[&&NHX:Type=GTDB:gtdb_class=c__Gammaproteobacteria:gtdb_domain=d__Bacteria:gtdb_family=f__Pseudomonadaceae:gtdb_genus=g__Pseudomonas_E:gtdb_order=o__Pseudomonadales:gtdb_phylum=p__Proteobacteria:gtdb_species=s__Pseudomonas_E gingeri_D:heptad=MCP-40H:species=d__Bacteria_p__Proteobacteria_c__Gammaproteobacteria_o__Pseudomonadales_f__Pseudomonadaceae_g__Pseudomonas_E_s__Pseudomonas_E gingeri_D]):5e-09[&&NHX:Sample_counter=:Type_counter=GTDB--2:capture_class_counter=:capture_domain_counter=:capture_family_counter=:capture_genus_counter=:capture_order_counter=:capture_phylum_counter=:capture_species_counter=:evoltype=D:gtdb_class_counter=c__Gammaproteobacteria--2:gtdb_domain_counter=d__Bacteria--2:gtdb_family_counter=f__Pseudomonadaceae--2:gtdb_genus_counter=g__Pseudomonas_E--2:gtdb_order_counter=o__Pseudomonadales--2:gtdb_phylum_counter=p__Proteobacteria--2:gtdb_species_counter=s__Pseudomonas_E gingeri_D--1||s__Pseudomonas_E sp002814235--1:heptad_counter=MCP-40H--2:lbd_counter=:lca=d__Bacteria:lca_tree=g__Pseudomonas_E:name=N220969:ref_name_counter=])0.821:0.00356199[&&NHX:Sample_counter=:Type_counter=GTDB--3:capture_class_counter=:capture_domain_counter=:capture_family_counter=:capture_genus_counter=:capture_order_counter=:capture_phylum_counter=:capture_species_counter=:evoltype=D:gtdb_class_counter=c__Gammaproteobacteria--3:gtdb_domain_counter=d__Bacteria--3:gtdb_family_counter=f__Pseudomonadaceae--3:gtdb_genus_counter=g__Pseudomonas_E--3:gtdb_order_counter=o__Pseudomonadales--3:gtdb_phylum_counter=p__Proteobacteria--3:gtdb_species_counter=s__Pseudomonas_E asplenii_A--1||s__Pseudomonas_E gingeri_D--1||s__Pseudomonas_E sp002814235--1:heptad_counter=MCP-40H--3:lbd_counter=:lca=d__Bacteria:lca_tree=g__Pseudomonas_E:name=N220970:ref_name_counter=],(2eb415d2-fb67-41f0-9cc8-be636ba9723e_2@MCPsignal.94.277:0.0159633[&&NHX:Sample=rhizpot1:Type=capture:besthit=97.8:bitscore=305.0:capture_class=c__Gammaproteobacteria:capture_domain=d__Bacteria:capture_family=f__Pseudomonadaceae:capture_genus=g__Pseudomonas_E:capture_order=o__Pseudomonadales:capture_phylum=p__Proteobacteria:capture_species=s__Pseudomonas_E sp900580865:evalue=8.89e-107:gapopen=1.0:heptad=MCP-40H:length=181.0:mismatch=3.0:qcovhsp=98.4:qend=183.0:qstart=4.0:ref_name=RS_GCF_001870435.1_protein.faa_NZ_MDDR01000034.1_215@PF00015_full_PFAM.461.656:scovhsp=92.8:send=181.0:sstart=1.0],94e49011-0875-4442-a917-4a34dfa2c079_5@MCPsignal.100.282:5e-09[&&NHX:Sample=rhizpot1:Type=capture:besthit=98.9:bitscore=311.0:capture_class=c__Gammaproteobacteria:capture_domain=d__Bacteria:capture_family=f__Pseudomonadaceae:capture_genus=g__Pseudomonas_E:capture_order=o__Pseudomonadales:capture_phylum=p__Proteobacteria:capture_species=s__Pseudomonas_E sp900580865:evalue=3.12e-109:gapopen=1.0:heptad=MCP-40H:length=181.0:mismatch=1.0:qcovhsp=98.9:qend=182.0:qstart=3.0:ref_name=RS_GCF_001870435.1_protein.faa_NZ_MDDR01000034.1_215@PF00015_full_PFAM.461.656:scovhsp=92.8:send=181.0:sstart=1.0])0:6e-09[&&NHX:Sample_counter=rhizpot1--2:Type_counter=capture--2:besthit_avg=98.35:besthit_max=98.9:besthit_min=97.8:besthit_std=0.7778174593052083:besthit_sum=196.7:bitscore_avg=308.0:bitscore_max=311.0:bitscore_min=305.0:bitscore_std=4.242640687119285:bitscore_sum=616.0:capture_class_counter=c__Gammaproteobacteria--2:capture_domain_counter=d__Bacteria--2:capture_family_counter=f__Pseudomonadaceae--2:capture_genus_counter=g__Pseudomonas_E--2:capture_order_counter=o__Pseudomonadales--2:capture_phylum_counter=p__Proteobacteria--2:capture_species_counter=s__Pseudomonas_E sp900580865--2:evalue_avg=4.4606000000000005e-107:evalue_max=8.89e-107:evalue_min=3.12e-109:evalue_std=6.264117553175388e-107:evalue_sum=8.921200000000001e-107:gapopen_avg=1.0:gapopen_max=1.0:gapopen_min=1.0:gapopen_std=0.0:gapopen_sum=2.0:gtdb_class_counter=:gtdb_domain_counter=:gtdb_family_counter=:gtdb_genus_counter=:gtdb_order_counter=:gtdb_phylum_counter=:gtdb_species_counter=:heptad_counter=MCP-40H--2:lbd_counter=:length_avg=181.0:length_max=181.0:length_min=181.0:length_std=0.0:length_sum=362.0:mismatch_avg=2.0:mismatch_max=3.0:mismatch_min=1.0:mismatch_std=1.4142135623730951:mismatch_sum=4.0:name=N220973:qcovhsp_avg=98.65:qcovhsp_max=98.9:qcovhsp_min=98.4:qcovhsp_std=0.3535533905932738:qcovhsp_sum=197.3:qend_avg=182.5:qend_max=183.0:qend_min=182.0:qend_std=0.7071067811865476:qend_sum=365.0:qstart_avg=3.5:qstart_max=4.0:qstart_min=3.0:qstart_std=0.7071067811865476:qstart_sum=7.0:ref_name_counter=RS_GCF_001870435.1_protein.faa_NZ_MDDR01000034.1_215@PF00015_full_PFAM.461.656--2:scovhsp_avg=92.8:scovhsp_max=92.8:scovhsp_min=92.8:scovhsp_std=0.0:scovhsp_sum=185.6:send_avg=181.0:send_max=181.0:send_min=181.0:send_std=0.0:send_sum=362.0:sstart_avg=1.0:sstart_max=1.0:sstart_min=1.0:sstart_std=0.0:sstart_sum=2.0])0:5e-09[&&NHX:Sample_counter=rhizpot1--2:Type_counter=GTDB--3||capture--2:besthit_avg=98.35:besthit_max=98.9:besthit_min=97.8:besthit_std=0.7778174593052083:besthit_sum=196.7:bitscore_avg=308.0:bitscore_max=311.0:bitscore_min=305.0:bitscore_std=4.242640687119285:bitscore_sum=616.0:capture_class_counter=c__Gammaproteobacteria--2:capture_domain_counter=d__Bacteria--2:capture_family_counter=f__Pseudomonadaceae--2:capture_genus_counter=g__Pseudomonas_E--2:capture_order_counter=o__Pseudomonadales--2:capture_phylum_counter=p__Proteobacteria--2:capture_species_counter=s__Pseudomonas_E sp900580865--2:evalue_avg=4.4606000000000005e-107:evalue_max=8.89e-107:evalue_min=3.12e-109:evalue_std=6.264117553175388e-107:evalue_sum=8.921200000000001e-107:gapopen_avg=1.0:gapopen_max=1.0:gapopen_min=1.0:gapopen_std=0.0:gapopen_sum=2.0:gtdb_class_counter=c__Gammaproteobacteria--3:gtdb_domain_counter=d__Bacteria--3:gtdb_family_counter=f__Pseudomonadaceae--3:gtdb_genus_counter=g__Pseudomonas_E--3:gtdb_order_counter=o__Pseudomonadales--3:gtdb_phylum_counter=p__Proteobacteria--3:gtdb_species_counter=s__Pseudomonas_E asplenii_A--1||s__Pseudomonas_E gingeri_D--1||s__Pseudomonas_E sp002814235--1:heptad_counter=MCP-40H--5:lbd_counter=:lca_tree=g__Pseudomonas_E:length_avg=181.0:length_max=181.0:length_min=181.0:length_std=0.0:length_sum=362.0:mismatch_avg=2.0:mismatch_max=3.0:mismatch_min=1.0:mismatch_std=1.4142135623730951:mismatch_sum=4.0:name=N220974:qcovhsp_avg=98.65:qcovhsp_max=98.9:qcovhsp_min=98.4:qcovhsp_std=0.3535533905932738:qcovhsp_sum=197.3:qend_avg=182.5:qend_max=183.0:qend_min=182.0:qend_std=0.7071067811865476:qend_sum=365.0:qstart_avg=3.5:qstart_max=4.0:qstart_min=3.0:qstart_std=0.7071067811865476:qstart_sum=7.0:ref_name_counter=RS_GCF_001870435.1_protein.faa_NZ_MDDR01000034.1_215@PF00015_full_PFAM.461.656--2:scovhsp_avg=92.8:scovhsp_max=92.8:scovhsp_min=92.8:scovhsp_std=0.0:scovhsp_sum=185.6:send_avg=181.0:send_max=181.0:send_min=181.0:send_std=0.0:send_sum=362.0:sstart_avg=1.0:sstart_max=1.0:sstart_min=1.0:sstart_std=0.0:sstart_sum=2.0])0:5e-09[&&NHX:Sample_counter=rhizpot1--2:Type_counter=GTDB--16||capture--2:besthit_avg=98.35:besthit_max=98.9:besthit_min=97.8:besthit_std=0.7778174593052083:besthit_sum=196.7:bitscore_avg=308.0:bitscore_max=311.0:bitscore_min=305.0:bitscore_std=4.242640687119285:bitscore_sum=616.0:capture_class_counter=c__Gammaproteobacteria--2:capture_domain_counter=d__Bacteria--2:capture_family_counter=f__Pseudomonadaceae--2:capture_genus_counter=g__Pseudomonas_E--2:capture_order_counter=o__Pseudomonadales--2:capture_phylum_counter=p__Proteobacteria--2:capture_species_counter=s__Pseudomonas_E sp900580865--2:evalue_avg=4.4606000000000005e-107:evalue_max=8.89e-107:evalue_min=3.12e-109:evalue_std=6.264117553175388e-107:evalue_sum=8.921200000000001e-107:gapopen_avg=1.0:gapopen_max=1.0:gapopen_min=1.0:gapopen_std=0.0:gapopen_sum=2.0:gtdb_class_counter=c__Gammaproteobacteria--16:gtdb_domain_counter=d__Bacteria--16:gtdb_family_counter=f__Pseudomonadaceae--16:gtdb_genus_counter=g__Pseudomonas_E--16:gtdb_order_counter=o__Pseudomonadales--16:gtdb_phylum_counter=p__Proteobacteria--16:gtdb_species_counter=s__Pseudomonas_E asplenii_A--1||s__Pseudomonas_E baetica--1||s__Pseudomonas_E crudilactis--1||s__Pseudomonas_E fluorescens_BE--1||s__Pseudomonas_E gingeri_D--1||s__Pseudomonas_E helmanticensis--1||s__Pseudomonas_E koreensis_A--1||s__Pseudomonas_E neuropathica--1||s__Pseudomonas_E saponiphila--1||s__Pseudomonas_E sp001269815--1||s__Pseudomonas_E sp001547895--1||s__Pseudomonas_E sp002814235--1||s__Pseudomonas_E sp009834515--1||s__Pseudomonas_E sp900187515--1||s__Pseudomonas_E sp900187645--1||s__Pseudomonas_E sp900580865--1:heptad_counter=MCP-40H--18:lbd_counter=:lca_tree=g__Pseudomonas_E:length_avg=181.0:length_max=181.0:length_min=181.0:length_std=0.0:length_sum=362.0:mismatch_avg=2.0:mismatch_max=3.0:mismatch_min=1.0:mismatch_std=1.4142135623730951:mismatch_sum=4.0:name=N220975:qcovhsp_avg=98.65:qcovhsp_max=98.9:qcovhsp_min=98.4:qcovhsp_std=0.3535533905932738:qcovhsp_sum=197.3:qend_avg=182.5:qend_max=183.0:qend_min=182.0:qend_std=0.7071067811865476:qend_sum=365.0:qstart_avg=3.5:qstart_max=4.0:qstart_min=3.0:qstart_std=0.7071067811865476:qstart_sum=7.0:ref_name_counter=RS_GCF_001870435.1_protein.faa_NZ_MDDR01000034.1_215@PF00015_full_PFAM.461.656--2:scovhsp_avg=92.8:scovhsp_max=92.8:scovhsp_min=92.8:scovhsp_std=0.0:scovhsp_sum=185.6:send_avg=181.0:send_max=181.0:send_min=181.0:send_std=0.0:send_sum=362.0:sstart_avg=1.0:sstart_max=1.0:sstart_min=1.0:sstart_std=0.0:sstart_sum=2.0],((RS_GCF_017114915.1_protein.faa_NZ_JAAUOE010000013.1_84@PF00015_full_PFAM.467.659:5e-09[&&NHX:Type=GTDB:gtdb_class=c__Gammaproteobacteria:gtdb_domain=d__Bacteria:gtdb_family=f__Pseudomonadaceae:gtdb_genus=g__Pseudomonas_E:gtdb_order=o__Pseudomonadales:gtdb_phylum=p__Proteobacteria:gtdb_species=s__Pseudomonas_E frederiksbergensis_I:heptad=MCP-40H:species=d__Bacteria_p__Proteobacteria_c__Gammaproteobacteria_o__Pseudomonadales_f__Pseudomonadaceae_g__Pseudomonas_E_s__Pseudomonas_E frederiksbergensis_I],(eaea32fb-51da-428d-80de-28fbd198863d_3@MCPsignal.824.980:0.00500895[&&NHX:Sample=rhiztom2:Type=capture:besthit=100.0:bitscore=269.0:capture_class=c__Gammaproteobacteria:capture_domain=d__Bacteria:capture_family=f__Burkholderiaceae:capture_genus=g__Limnohabitans:capture_order=o__Burkholderiales:capture_phylum=p__Proteobacteria:capture_species=s__Limnohabitans sp002778325:evalue=2.64e-93:gapopen=0.0:heptad=MCP-40H:length=156.0:mismatch=0.0:qcovhsp=100.0:qend=156.0:qstart=1.0:ref_name=RS_GCF_019145475.1_protein.faa_NZ_JAHTKI010000001.1_520@PF00015_full_PFAM.475.655:scovhsp=86.7:send=167.0:sstart=12.0],2f376d0b-2b31-4420-80bd-731ccd322c36_2@MCPsignal.18.182:0.00622963[&&NHX:Sample=rhizpot1:Type=capture:besthit=100.0:bitscore=279.0:capture_class=c__Gammaproteobacteria:capture_domain=d__Bacteria:capture_family=f__Pseudomonadaceae:capture_genus=g__Pseudomonas_E:capture_order=o__Pseudomonadales:capture_phylum=p__Proteobacteria:capture_species=s__Pseudomonas_E sp900580865:evalue=6.5e-97:gapopen=0.0:heptad=MCP-40H:length=161.0:mismatch=0.0:qcovhsp=98.2:qend=164.0:qstart=4.0:ref_name=RS_GCF_014268445.2_protein.faa_NZ_CP077089.1_5649@PF00015_full_PFAM.475.659:scovhsp=87.5:send=167.0:sstart=7.0])0.906:0.00844795[&&NHX:Sample_counter=rhizpot1--1||rhiztom2--1:Type_counter=capture--2:besthit_avg=100.0:besthit_max=100.0:besthit_min=100.0:besthit_std=0.0:besthit_sum=200.0:bitscore_avg=274.0:bitscore_max=279.0:bitscore_min=269.0:bitscore_std=7.0710678118654755:bitscore_sum=548.0:capture_class_counter=c__Gammaproteobacteria--2:capture_domain_counter=d__Bacteria--2:capture_family_counter=f__Burkholderiaceae--1||f__Pseudomonadaceae--1:capture_genus_counter=g__Limnohabitans--1||g__Pseudomonas_E--1:capture_order_counter=o__Burkholderiales--1||o__Pseudomonadales--1:capture_phylum_counter=p__Proteobacteria--2:capture_species_counter=s__Limnohabitans sp002778325--1||s__Pseudomonas_E sp900580865--1:evalue_avg=1.320325e-93:evalue_max=2.64e-93:evalue_min=6.5e-97:evalue_std=1.8663022829247144e-93:evalue_sum=2.64065e-93:gapopen_avg=0.0:gapopen_max=0.0:gapopen_min=0.0:gapopen_std=0.0:gapopen_sum=0.0:gtdb_class_counter=:gtdb_domain_counter=:gtdb_family_counter=:gtdb_genus_counter=:gtdb_order_counter=:gtdb_phylum_counter=:gtdb_species_counter=:heptad_counter=MCP-40H--2:lbd_counter=:length_avg=158.5:length_max=161.0:length_min=156.0:length_std=3.5355339059327378:length_sum=317.0:mismatch_avg=0.0:mismatch_max=0.0:mismatch_min=0.0:mismatch_std=0.0:mismatch_sum=0.0:name=N220979:qcovhsp_avg=99.1:qcovhsp_max=100.0:qcovhsp_min=98.2:qcovhsp_std=1.2727922061357835:qcovhsp_sum=198.2:qend_avg=160.0:qend_max=164.0:qend_min=156.0:qend_std=5.656854249492381:qend_sum=320.0:qstart_avg=2.5:qstart_max=4.0:qstart_min=1.0:qstart_std=2.1213203435596424:qstart_sum=5.0:ref_name_counter=RS_GCF_014268445.2_protein.faa_NZ_CP077089.1_5649@PF00015_full_PFAM.475.659--1||RS_GCF_019145475.1_protein.faa_NZ_JAHTKI010000001.1_520@PF00015_full_PFAM.475.655--1:scovhsp_avg=87.1:scovhsp_max=87.5:scovhsp_min=86.7:scovhsp_std=0.565685424949236:scovhsp_sum=174.2:send_avg=167.0:send_max=167.0:send_min=167.0:send_std=0.0:send_sum=334.0:sstart_avg=9.5:sstart_max=12.0:sstart_min=7.0:sstart_std=3.5355339059327378:sstart_sum=19.0])0:5e-09[&&NHX:Sample_counter=rhizpot1--1||rhiztom2--1:Type_counter=GTDB--1||capture--2:besthit_avg=100.0:besthit_max=100.0:besthit_min=100.0:besthit_std=0.0:besthit_sum=200.0:bitscore_avg=274.0:bitscore_max=279.0:bitscore_min=269.0:bitscore_std=7.0710678118654755:bitscore_sum=548.0:capture_class_counter=c__Gammaproteobacteria--2:capture_domain_counter=d__Bacteria--2:capture_family_counter=f__Burkholderiaceae--1||f__Pseudomonadaceae--1:capture_genus_counter=g__Limnohabitans--1||g__Pseudomonas_E--1:capture_order_counter=o__Burkholderiales--1||o__Pseudomonadales--1:capture_phylum_counter=p__Proteobacteria--2:capture_species_counter=s__Limnohabitans sp002778325--1||s__Pseudomonas_E sp900580865--1:evalue_avg=1.320325e-93:evalue_max=2.64e-93:evalue_min=6.5e-97:evalue_std=1.8663022829247144e-93:evalue_sum=2.64065e-93:gapopen_avg=0.0:gapopen_max=0.0:gapopen_min=0.0:gapopen_std=0.0:gapopen_sum=0.0:gtdb_class_counter=c__Gammaproteobacteria--1:gtdb_domain_counter=d__Bacteria--1:gtdb_family_counter=f__Pseudomonadaceae--1:gtdb_genus_counter=g__Pseudomonas_E--1:gtdb_order_counter=o__Pseudomonadales--1:gtdb_phylum_counter=p__Proteobacteria--1:gtdb_species_counter=s__Pseudomonas_E frederiksbergensis_I--1:heptad_counter=MCP-40H--3:lbd_counter=:lca_tree=s__Pseudomonas_E frederiksbergensis_I:length_avg=158.5:length_max=161.0:length_min=156.0:length_std=3.5355339059327378:length_sum=317.0:mismatch_avg=0.0:mismatch_max=0.0:mismatch_min=0.0:mismatch_std=0.0:mismatch_sum=0.0:name=N220980:qcovhsp_avg=99.1:qcovhsp_max=100.0:qcovhsp_min=98.2:qcovhsp_std=1.2727922061357835:qcovhsp_sum=198.2:qend_avg=160.0:qend_max=164.0:qend_min=156.0:qend_std=5.656854249492381:qend_sum=320.0:qstart_avg=2.5:qstart_max=4.0:qstart_min=1.0:qstart_std=2.1213203435596424:qstart_sum=5.0:ref_name_counter=RS_GCF_014268445.2_protein.faa_NZ_CP077089.1_5649@PF00015_full_PFAM.475.659--1||RS_GCF_019145475.1_protein.faa_NZ_JAHTKI010000001.1_520@PF00015_full_PFAM.475.655--1:scovhsp_avg=87.1:scovhsp_max=87.5:scovhsp_min=86.7:scovhsp_std=0.565685424949236:scovhsp_sum=174.2:send_avg=167.0:send_max=167.0:send_min=167.0:send_std=0.0:send_sum=334.0:sstart_avg=9.5:sstart_max=12.0:sstart_min=7.0:sstart_std=3.5355339059327378:sstart_sum=19.0],((RS_GCF_018326005.1_protein.faa_NZ_AP021903.1_5441@PF00015_full_PFAM.473.659:5e-09[&&NHX:Type=GTDB:gtdb_class=c__Gammaproteobacteria:gtdb_domain=d__Bacteria:gtdb_family=f__Pseudomonadaceae:gtdb_genus=g__Pseudomonas_E:gtdb_order=o__Pseudomonadales:gtdb_phylum=p__Proteobacteria:gtdb_species=s__Pseudomonas_E sp002901475:heptad=MCP-40H:species=d__Bacteria_p__Proteobacteria_c__Gammaproteobacteria_o__Pseudomonadales_f__Pseudomonadaceae_g__Pseudomonas_E_s__Pseudomonas_E sp002901475],026dc9ab-5de0-59e8-b2ec-af6aad8e190b_2@MCPsignal.28.184:0.00505042[&&NHX:Sample=rhizpot1:Type=capture:besthit=99.4:bitscore=271.0:capture_class=c__Gammaproteobacteria:capture_domain=d__Bacteria:capture_family=f__Pseudomonadaceae:capture_genus=g__Pseudomonas_E:capture_order=o__Pseudomonadales:capture_phylum=p__Proteobacteria:capture_species=s__Pseudomonas_E sp900580865:evalue=9.45e-94:gapopen=0.0:heptad=MCP-40H:length=156.0:mismatch=1.0:qcovhsp=100.0:qend=156.0:qstart=1.0:ref_name=RS_GCF_900187645.1_protein.faa_NZ_FYEE01000006.1_76@PF00015_full_PFAM.464.655:scovhsp=81.7:send=178.0:sstart=23.0])0:5e-09[&&NHX:Sample_counter=rhizpot1--1:Type_counter=GTDB--1||capture--1:besthit_avg=99.4:besthit_max=99.4:besthit_min=99.4:besthit_std=0:besthit_sum=99.4:bitscore_avg=271.0:bitscore_max=271.0:bitscore_min=271.0:bitscore_std=0:bitscore_sum=271.0:capture_class_counter=c__Gammaproteobacteria--1:capture_domain_counter=d__Bacteria--1:capture_family_counter=f__Pseudomonadaceae--1:capture_genus_counter=g__Pseudomonas_E--1:capture_order_counter=o__Pseudomonadales--1:capture_phylum_counter=p__Proteobacteria--1:capture_species_counter=s__Pseudomonas_E sp900580865--1:evalue_avg=9.45e-94:evalue_max=9.45e-94:evalue_min=9.45e-94:evalue_std=0:evalue_sum=9.45e-94:gapopen_avg=0.0:gapopen_max=0.0:gapopen_min=0.0:gapopen_std=0:gapopen_sum=0.0:gtdb_class_counter=c__Gammaproteobacteria--1:gtdb_domain_counter=d__Bacteria--1:gtdb_family_counter=f__Pseudomonadaceae--1:gtdb_genus_counter=g__Pseudomonas_E--1:gtdb_order_counter=o__Pseudomonadales--1:gtdb_phylum_counter=p__Proteobacteria--1:gtdb_species_counter=s__Pseudomonas_E sp002901475--1:heptad_counter=MCP-40H--2:lbd_counter=:lca_tree=s__Pseudomonas_E sp002901475:length_avg=156.0:length_max=156.0:length_min=156.0:length_std=0:length_sum=156.0:mismatch_avg=1.0:mismatch_max=1.0:mismatch_min=1.0:mismatch_std=0:mismatch_sum=1.0:name=N220983:qcovhsp_avg=100.0:qcovhsp_max=100.0:qcovhsp_min=100.0:qcovhsp_std=0:qcovhsp_sum=100.0:qend_avg=156.0:qend_max=156.0:qend_min=156.0:qend_std=0:qend_sum=156.0:qstart_avg=1.0:qstart_max=1.0:qstart_min=1.0:qstart_std=0:qstart_sum=1.0:ref_name_counter=RS_GCF_900187645.1_protein.faa_NZ_FYEE01000006.1_76@PF00015_full_PFAM.464.655--1:scovhsp_avg=81.7:scovhsp_max=81.7:scovhsp_min=81.7:scovhsp_std=0:scovhsp_sum=81.7:send_avg=178.0:send_max=178.0:send_min=178.0:send_std=0:send_sum=178.0:sstart_avg=23.0:sstart_max=23.0:sstart_min=23.0:sstart_std=0:sstart_sum=23.0],(RS_GCF_016651305.1_protein.faa_NZ_JAEKEC010000001.1_1699@PF00015_full_PFAM.474.659:5e-09[&&NHX:Type=GTDB:gtdb_class=c__Gammaproteobacteria:gtdb_domain=d__Bacteria:gtdb_family=f__Pseudomonadaceae:gtdb_genus=g__Pseudomonas_E:gtdb_order=o__Pseudomonadales:gtdb_phylum=p__Proteobacteria:gtdb_species=s__Pseudomonas_E sp016651305:heptad=MCP-40H:species=d__Bacteria_p__Proteobacteria_c__Gammaproteobacteria_o__Pseudomonadales_f__Pseudomonadaceae_g__Pseudomonas_E_s__Pseudomonas_E sp016651305],RS_GCF_014472415.1_protein.faa_NZ_JACSZV010000019.1_22@PF00015_full_PFAM.463.665:0.00700203[&&NHX:Type=GTDB:gtdb_class=c__Gammaproteobacteria:gtdb_domain=d__Bacteria:gtdb_family=f__Pseudomonadaceae:gtdb_genus=g__Pseudomonas_E:gtdb_order=o__Pseudomonadales:gtdb_phylum=p__Proteobacteria:gtdb_species=s__Pseudomonas_E sp014472415:heptad=MCP-40H:species=d__Bacteria_p__Proteobacteria_c__Gammaproteobacteria_o__Pseudomonadales_f__Pseudomonadaceae_g__Pseudomonas_E_s__Pseudomonas_E sp014472415])0:1.8e-08[&&NHX:Sample_counter=:Type_counter=GTDB--2:capture_class_counter=:capture_domain_counter=:capture_family_counter=:capture_genus_counter=:capture_order_counter=:capture_phylum_counter=:capture_species_counter=:evoltype=D:gtdb_class_counter=c__Gammaproteobacteria--2:gtdb_domain_counter=d__Bacteria--2:gtdb_family_counter=f__Pseudomonadaceae--2:gtdb_genus_counter=g__Pseudomonas_E--2:gtdb_order_counter=o__Pseudomonadales--2:gtdb_phylum_counter=p__Proteobacteria--2:gtdb_species_counter=s__Pseudomonas_E sp014472415--1||s__Pseudomonas_E sp016651305--1:heptad_counter=MCP-40H--2:lbd_counter=:lca=d__Bacteria:lca_tree=g__Pseudomonas_E:name=N220986:ref_name_counter=])0.461:1.8e-08[&&NHX:Sample_counter=rhizpot1--1:Type_counter=GTDB--3||capture--1:besthit_avg=99.4:besthit_max=99.4:besthit_min=99.4:besthit_std=0:besthit_sum=99.4:bitscore_avg=271.0:bitscore_max=271.0:bitscore_min=271.0:bitscore_std=0:bitscore_sum=271.0:capture_class_counter=c__Gammaproteobacteria--1:capture_domain_counter=d__Bacteria--1:capture_family_counter=f__Pseudomonadaceae--1:capture_genus_counter=g__Pseudomonas_E--1:capture_order_counter=o__Pseudomonadales--1:capture_phylum_counter=p__Proteobacteria--1:capture_species_counter=s__Pseudomonas_E sp900580865--1:evalue_avg=9.45e-94:evalue_max=9.45e-94:evalue_min=9.45e-94:evalue_std=0:evalue_sum=9.45e-94:gapopen_avg=0.0:gapopen_max=0.0:gapopen_min=0.0:gapopen_std=0:gapopen_sum=0.0:gtdb_class_counter=c__Gammaproteobacteria--3:gtdb_domain_counter=d__Bacteria--3:gtdb_family_counter=f__Pseudomonadaceae--3:gtdb_genus_counter=g__Pseudomonas_E--3:gtdb_order_counter=o__Pseudomonadales--3:gtdb_phylum_counter=p__Proteobacteria--3:gtdb_species_counter=s__Pseudomonas_E sp002901475--1||s__Pseudomonas_E sp014472415--1||s__Pseudomonas_E sp016651305--1:heptad_counter=MCP-40H--4:lbd_counter=:lca_tree=g__Pseudomonas_E:length_avg=156.0:length_max=156.0:length_min=156.0:length_std=0:length_sum=156.0:mismatch_avg=1.0:mismatch_max=1.0:mismatch_min=1.0:mismatch_std=0:mismatch_sum=1.0:name=N220987:qcovhsp_avg=100.0:qcovhsp_max=100.0:qcovhsp_min=100.0:qcovhsp_std=0:qcovhsp_sum=100.0:qend_avg=156.0:qend_max=156.0:qend_min=156.0:qend_std=0:qend_sum=156.0:qstart_avg=1.0:qstart_max=1.0:qstart_min=1.0:qstart_std=0:qstart_sum=1.0:ref_name_counter=RS_GCF_900187645.1_protein.faa_NZ_FYEE01000006.1_76@PF00015_full_PFAM.464.655--1:scovhsp_avg=81.7:scovhsp_max=81.7:scovhsp_min=81.7:scovhsp_std=0:scovhsp_sum=81.7:send_avg=178.0:send_max=178.0:send_min=178.0:send_std=0:send_sum=178.0:sstart_avg=23.0:sstart_max=23.0:sstart_min=23.0:sstart_std=0:sstart_sum=23.0])0.694:1.8e-08[&&NHX:Sample_counter=rhizpot1--2||rhiztom2--1:Type_counter=GTDB--4||capture--3:besthit_avg=99.8:besthit_max=100.0:besthit_min=99.4:besthit_std=0.3464101615137722:besthit_sum=299.4:bitscore_avg=273.0:bitscore_max=279.0:bitscore_min=269.0:bitscore_std=5.291502622129181:bitscore_sum=819.0:capture_class_counter=c__Gammaproteobacteria--3:capture_domain_counter=d__Bacteria--3:capture_family_counter=f__Burkholderiaceae--1||f__Pseudomonadaceae--2:capture_genus_counter=g__Limnohabitans--1||g__Pseudomonas_E--2:capture_order_counter=o__Burkholderiales--1||o__Pseudomonadales--2:capture_phylum_counter=p__Proteobacteria--3:capture_species_counter=s__Limnohabitans sp002778325--1||s__Pseudomonas_E sp900580865--2:evalue_avg=1.1952166666666667e-93:evalue_max=2.64e-93:evalue_min=6.5e-97:evalue_std=1.3373475205919115e-93:evalue_sum=3.58565e-93:gapopen_avg=0.0:gapopen_max=0.0:gapopen_min=0.0:gapopen_std=0.0:gapopen_sum=0.0:gtdb_class_counter=c__Gammaproteobacteria--4:gtdb_domain_counter=d__Bacteria--4:gtdb_family_counter=f__Pseudomonadaceae--4:gtdb_genus_counter=g__Pseudomonas_E--4:gtdb_order_counter=o__Pseudomonadales--4:gtdb_phylum_counter=p__Proteobacteria--4:gtdb_species_counter=s__Pseudomonas_E frederiksbergensis_I--1||s__Pseudomonas_E sp002901475--1||s__Pseudomonas_E sp014472415--1||s__Pseudomonas_E sp016651305--1:heptad_counter=MCP-40H--7:lbd_counter=:lca_tree=g__Pseudomonas_E:length_avg=157.66666666666666:length_max=161.0:length_min=156.0:length_std=2.886751345948129:length_sum=473.0:mismatch_avg=0.3333333333333333:mismatch_max=1.0:mismatch_min=0.0:mismatch_std=0.5773502691896258:mismatch_sum=1.0:name=N220988:qcovhsp_avg=99.39999999999999:qcovhsp_max=100.0:qcovhsp_min=98.2:qcovhsp_std=1.0392304845413247:qcovhsp_sum=298.2:qend_avg=158.66666666666666:qend_max=164.0:qend_min=156.0:qend_std=4.618802153517007:qend_sum=476.0:qstart_avg=2.0:qstart_max=4.0:qstart_min=1.0:qstart_std=1.7320508075688772:qstart_sum=6.0:ref_name_counter=RS_GCF_014268445.2_protein.faa_NZ_CP077089.1_5649@PF00015_full_PFAM.475.659--1||RS_GCF_019145475.1_protein.faa_NZ_JAHTKI010000001.1_520@PF00015_full_PFAM.475.655--1||RS_GCF_900187645.1_protein.faa_NZ_FYEE01000006.1_76@PF00015_full_PFAM.464.655--1:scovhsp_avg=85.3:scovhsp_max=87.5:scovhsp_min=81.7:scovhsp_std=3.143246729100341:scovhsp_sum=255.9:send_avg=170.66666666666666:send_max=178.0:send_min=167.0:send_std=6.350852961085883:send_sum=512.0:sstart_avg=14.0:sstart_max=23.0:sstart_min=7.0:sstart_std=8.18535277187245:sstart_sum=42.0])0.81:5e-09[&&NHX:Sample_counter=rhizpot1--4||rhiztom2--1:Type_counter=GTDB--20||capture--5:besthit_avg=99.22:besthit_max=100.0:besthit_min=97.8:besthit_std=0.9176055797563578:besthit_sum=496.1:bitscore_avg=287.0:bitscore_max=311.0:bitscore_min=269.0:bitscore_std=19.6468827043885:bitscore_sum=1435.0:capture_class_counter=c__Gammaproteobacteria--5:capture_domain_counter=d__Bacteria--5:capture_family_counter=f__Burkholderiaceae--1||f__Pseudomonadaceae--4:capture_genus_counter=g__Limnohabitans--1||g__Pseudomonas_E--4:capture_order_counter=o__Burkholderiales--1||o__Pseudomonadales--4:capture_phylum_counter=p__Proteobacteria--5:capture_species_counter=s__Limnohabitans sp002778325--1||s__Pseudomonas_E sp900580865--4:evalue_avg=7.171300000000179e-94:evalue_max=2.64e-93:evalue_min=3.12e-109:evalue_std=1.1501356700406992e-93:evalue_sum=3.5856500000000894e-93:gapopen_avg=0.4:gapopen_max=1.0:gapopen_min=0.0:gapopen_std=0.5477225575051662:gapopen_sum=2.0:gtdb_class_counter=c__Gammaproteobacteria--20:gtdb_domain_counter=d__Bacteria--20:gtdb_family_counter=f__Pseudomonadaceae--20:gtdb_genus_counter=g__Pseudomonas_E--20:gtdb_order_counter=o__Pseudomonadales--20:gtdb_phylum_counter=p__Proteobacteria--20:gtdb_species_counter=s__Pseudomonas_E asplenii_A--1||s__Pseudomonas_E baetica--1||s__Pseudomonas_E crudilactis--1||s__Pseudomonas_E fluorescens_BE--1||s__Pseudomonas_E frederiksbergensis_I--1||s__Pseudomonas_E gingeri_D--1||s__Pseudomonas_E helmanticensis--1||s__Pseudomonas_E koreensis_A--1||s__Pseudomonas_E neuropathica--1||s__Pseudomonas_E saponiphila--1||s__Pseudomonas_E sp001269815--1||s__Pseudomonas_E sp001547895--1||s__Pseudomonas_E sp002814235--1||s__Pseudomonas_E sp002901475--1||s__Pseudomonas_E sp009834515--1||s__Pseudomonas_E sp014472415--1||s__Pseudomonas_E sp016651305--1||s__Pseudomonas_E sp900187515--1||s__Pseudomonas_E sp900187645--1||s__Pseudomonas_E sp900580865--1:heptad_counter=MCP-40H--25:lbd_counter=:lca_tree=g__Pseudomonas_E:length_avg=167.0:length_max=181.0:length_min=156.0:length_std=12.942179105544785:length_sum=835.0:mismatch_avg=1.0:mismatch_max=3.0:mismatch_min=0.0:mismatch_std=1.224744871391589:mismatch_sum=5.0:name=N220989:qcovhsp_avg=99.1:qcovhsp_max=100.0:qcovhsp_min=98.2:qcovhsp_std=0.8602325267042604:qcovhsp_sum=495.5:qend_avg=168.2:qend_max=183.0:qend_min=156.0:qend_std=13.461054936371072:qend_sum=841.0:qstart_avg=2.6:qstart_max=4.0:qstart_min=1.0:qstart_std=1.5165750888103102:qstart_sum=13.0:ref_name_counter=RS_GCF_001870435.1_protein.faa_NZ_MDDR01000034.1_215@PF00015_full_PFAM.461.656--2||RS_GCF_014268445.2_protein.faa_NZ_CP077089.1_5649@PF00015_full_PFAM.475.659--1||RS_GCF_019145475.1_protein.faa_NZ_JAHTKI010000001.1_520@PF00015_full_PFAM.475.655--1||RS_GCF_900187645.1_protein.faa_NZ_FYEE01000006.1_76@PF00015_full_PFAM.464.655--1:scovhsp_avg=88.3:scovhsp_max=92.8:scovhsp_min=81.7:scovhsp_std=4.670653059262696:scovhsp_sum=441.5:send_avg=174.8:send_max=181.0:send_min=167.0:send_std=7.224956747275377:send_sum=874.0:sstart_avg=8.8:sstart_max=23.0:sstart_min=1.0:sstart_std=9.17605579756357:sstart_sum=44.0],RS_GCF_900187615.1_protein.faa_NZ_FYDO01000007.1_88@PF00015_full_PFAM.464.660:0.00363457[&&NHX:Type=GTDB:gtdb_class=c__Gammaproteobacteria:gtdb_domain=d__Bacteria:gtdb_family=f__Pseudomonadaceae:gtdb_genus=g__Pseudomonas_E:gtdb_order=o__Pseudomonadales:gtdb_phylum=p__Proteobacteria:gtdb_species=s__Pseudomonas_E sp900187615:heptad=MCP-40H:species=d__Bacteria_p__Proteobacteria_c__Gammaproteobacteria_o__Pseudomonadales_f__Pseudomonadaceae_g__Pseudomonas_E_s__Pseudomonas_E sp900187615])0.843:0.0032861[&&NHX:Sample_counter=rhizpot1--4||rhiztom2--1:Type_counter=GTDB--21||capture--5:besthit_avg=99.22:besthit_max=100.0:besthit_min=97.8:besthit_std=0.9176055797563578:besthit_sum=496.1:bitscore_avg=287.0:bitscore_max=311.0:bitscore_min=269.0:bitscore_std=19.6468827043885:bitscore_sum=1435.0:capture_class_counter=c__Gammaproteobacteria--5:capture_domain_counter=d__Bacteria--5:capture_family_counter=f__Burkholderiaceae--1||f__Pseudomonadaceae--4:capture_genus_counter=g__Limnohabitans--1||g__Pseudomonas_E--4:capture_order_counter=o__Burkholderiales--1||o__Pseudomonadales--4:capture_phylum_counter=p__Proteobacteria--5:capture_species_counter=s__Limnohabitans sp002778325--1||s__Pseudomonas_E sp900580865--4:evalue_avg=7.171300000000179e-94:evalue_max=2.64e-93:evalue_min=3.12e-109:evalue_std=1.1501356700406992e-93:evalue_sum=3.5856500000000894e-93:gapopen_avg=0.4:gapopen_max=1.0:gapopen_min=0.0:gapopen_std=0.5477225575051662:gapopen_sum=2.0:gtdb_class_counter=c__Gammaproteobacteria--21:gtdb_domain_counter=d__Bacteria--21:gtdb_family_counter=f__Pseudomonadaceae--21:gtdb_genus_counter=g__Pseudomonas_E--21:gtdb_order_counter=o__Pseudomonadales--21:gtdb_phylum_counter=p__Proteobacteria--21:gtdb_species_counter=s__Pseudomonas_E asplenii_A--1||s__Pseudomonas_E baetica--1||s__Pseudomonas_E crudilactis--1||s__Pseudomonas_E fluorescens_BE--1||s__Pseudomonas_E frederiksbergensis_I--1||s__Pseudomonas_E gingeri_D--1||s__Pseudomonas_E helmanticensis--1||s__Pseudomonas_E koreensis_A--1||s__Pseudomonas_E neuropathica--1||s__Pseudomonas_E saponiphila--1||s__Pseudomonas_E sp001269815--1||s__Pseudomonas_E sp001547895--1||s__Pseudomonas_E sp002814235--1||s__Pseudomonas_E sp002901475--1||s__Pseudomonas_E sp009834515--1||s__Pseudomonas_E sp014472415--1||s__Pseudomonas_E sp016651305--1||s__Pseudomonas_E sp900187515--1||s__Pseudomonas_E sp900187615--1||s__Pseudomonas_E sp900187645--1||s__Pseudomonas_E sp900580865--1:heptad_counter=MCP-40H--26:lbd_counter=:lca_tree=g__Pseudomonas_E:length_avg=167.0:length_max=181.0:length_min=156.0:length_std=12.942179105544785:length_sum=835.0:mismatch_avg=1.0:mismatch_max=3.0:mismatch_min=0.0:mismatch_std=1.224744871391589:mismatch_sum=5.0:name=N220991:qcovhsp_avg=99.1:qcovhsp_max=100.0:qcovhsp_min=98.2:qcovhsp_std=0.8602325267042604:qcovhsp_sum=495.5:qend_avg=168.2:qend_max=183.0:qend_min=156.0:qend_std=13.461054936371072:qend_sum=841.0:qstart_avg=2.6:qstart_max=4.0:qstart_min=1.0:qstart_std=1.5165750888103102:qstart_sum=13.0:ref_name_counter=RS_GCF_001870435.1_protein.faa_NZ_MDDR01000034.1_215@PF00015_full_PFAM.461.656--2||RS_GCF_014268445.2_protein.faa_NZ_CP077089.1_5649@PF00015_full_PFAM.475.659--1||RS_GCF_019145475.1_protein.faa_NZ_JAHTKI010000001.1_520@PF00015_full_PFAM.475.655--1||RS_GCF_900187645.1_protein.faa_NZ_FYEE01000006.1_76@PF00015_full_PFAM.464.655--1:scovhsp_avg=88.3:scovhsp_max=92.8:scovhsp_min=81.7:scovhsp_std=4.670653059262696:scovhsp_sum=441.5:send_avg=174.8:send_max=181.0:send_min=167.0:send_std=7.224956747275377:send_sum=874.0:sstart_avg=8.8:sstart_max=23.0:sstart_min=1.0:sstart_std=9.17605579756357:sstart_sum=44.0],RS_GCF_900187445.1_protein.faa_NZ_FYEB01000002.1_343@PF00015_full_PFAM.470.669:5e-09[&&NHX:Type=GTDB:gtdb_class=c__Gammaproteobacteria:gtdb_domain=d__Bacteria:gtdb_family=f__Pseudomonadaceae:gtdb_genus=g__Pseudomonas_E:gtdb_order=o__Pseudomonadales:gtdb_phylum=p__Proteobacteria:gtdb_species=s__Pseudomonas_E sp900187445:heptad=MCP-40H:species=d__Bacteria_p__Proteobacteria_c__Gammaproteobacteria_o__Pseudomonadales_f__Pseudomonadaceae_g__Pseudomonas_E_s__Pseudomonas_E sp900187445])0:5e-09[&&NHX:Sample_counter=rhizpot1--4||rhiztom2--1:Type_counter=GTDB--22||capture--5:besthit_avg=99.22:besthit_max=100.0:besthit_min=97.8:besthit_std=0.9176055797563578:besthit_sum=496.1:bitscore_avg=287.0:bitscore_max=311.0:bitscore_min=269.0:bitscore_std=19.6468827043885:bitscore_sum=1435.0:capture_class_counter=c__Gammaproteobacteria--5:capture_domain_counter=d__Bacteria--5:capture_family_counter=f__Burkholderiaceae--1||f__Pseudomonadaceae--4:capture_genus_counter=g__Limnohabitans--1||g__Pseudomonas_E--4:capture_order_counter=o__Burkholderiales--1||o__Pseudomonadales--4:capture_phylum_counter=p__Proteobacteria--5:capture_species_counter=s__Limnohabitans sp002778325--1||s__Pseudomonas_E sp900580865--4:evalue_avg=7.171300000000179e-94:evalue_max=2.64e-93:evalue_min=3.12e-109:evalue_std=1.1501356700406992e-93:evalue_sum=3.5856500000000894e-93:gapopen_avg=0.4:gapopen_max=1.0:gapopen_min=0.0:gapopen_std=0.5477225575051662:gapopen_sum=2.0:gtdb_class_counter=c__Gammaproteobacteria--22:gtdb_domain_counter=d__Bacteria--22:gtdb_family_counter=f__Pseudomonadaceae--22:gtdb_genus_counter=g__Pseudomonas_E--22:gtdb_order_counter=o__Pseudomonadales--22:gtdb_phylum_counter=p__Proteobacteria--22:gtdb_species_counter=s__Pseudomonas_E asplenii_A--1||s__Pseudomonas_E baetica--1||s__Pseudomonas_E crudilactis--1||s__Pseudomonas_E fluorescens_BE--1||s__Pseudomonas_E frederiksbergensis_I--1||s__Pseudomonas_E gingeri_D--1||s__Pseudomonas_E helmanticensis--1||s__Pseudomonas_E koreensis_A--1||s__Pseudomonas_E neuropathica--1||s__Pseudomonas_E saponiphila--1||s__Pseudomonas_E sp001269815--1||s__Pseudomonas_E sp001547895--1||s__Pseudomonas_E sp002814235--1||s__Pseudomonas_E sp002901475--1||s__Pseudomonas_E sp009834515--1||s__Pseudomonas_E sp014472415--1||s__Pseudomonas_E sp016651305--1||s__Pseudomonas_E sp900187445--1||s__Pseudomonas_E sp900187515--1||s__Pseudomonas_E sp900187615--1||s__Pseudomonas_E sp900187645--1||s__Pseudomonas_E sp900580865--1:heptad_counter=MCP-40H--27:lbd_counter=:lca_tree=g__Pseudomonas_E:length_avg=167.0:length_max=181.0:length_min=156.0:length_std=12.942179105544785:length_sum=835.0:mismatch_avg=1.0:mismatch_max=3.0:mismatch_min=0.0:mismatch_std=1.224744871391589:mismatch_sum=5.0:name=N220993:qcovhsp_avg=99.1:qcovhsp_max=100.0:qcovhsp_min=98.2:qcovhsp_std=0.8602325267042604:qcovhsp_sum=495.5:qend_avg=168.2:qend_max=183.0:qend_min=156.0:qend_std=13.461054936371072:qend_sum=841.0:qstart_avg=2.6:qstart_max=4.0:qstart_min=1.0:qstart_std=1.5165750888103102:qstart_sum=13.0:ref_name_counter=RS_GCF_001870435.1_protein.faa_NZ_MDDR01000034.1_215@PF00015_full_PFAM.461.656--2||RS_GCF_014268445.2_protein.faa_NZ_CP077089.1_5649@PF00015_full_PFAM.475.659--1||RS_GCF_019145475.1_protein.faa_NZ_JAHTKI010000001.1_520@PF00015_full_PFAM.475.655--1||RS_GCF_900187645.1_protein.faa_NZ_FYEE01000006.1_76@PF00015_full_PFAM.464.655--1:scovhsp_avg=88.3:scovhsp_max=92.8:scovhsp_min=81.7:scovhsp_std=4.670653059262696:scovhsp_sum=441.5:send_avg=174.8:send_max=181.0:send_min=167.0:send_std=7.224956747275377:send_sum=874.0:sstart_avg=8.8:sstart_max=23.0:sstart_min=1.0:sstart_std=9.17605579756357:sstart_sum=44.0],((RS_GCF_000282195.1_protein.faa_NZ_AKJT01000062.1_105@PF00015_full_PFAM.471.662:5e-09[&&NHX:Type=GTDB:gtdb_class=c__Gammaproteobacteria:gtdb_domain=d__Bacteria:gtdb_family=f__Pseudomonadaceae:gtdb_genus=g__Pseudomonas_E:gtdb_order=o__Pseudomonadales:gtdb_phylum=p__Proteobacteria:gtdb_species=s__Pseudomonas_E sp000282195:heptad=MCP-40H:species=d__Bacteria_p__Proteobacteria_c__Gammaproteobacteria_o__Pseudomonadales_f__Pseudomonadaceae_g__Pseudomonas_E_s__Pseudomonas_E sp000282195],95ec2f65-bcd5-46f8-adb5-ff5366928d14_2@MCPsignal.24.172:5e-09[&&NHX:Sample=rhizpot1:Type=capture:besthit=99.3:bitscore=251.0:capture_class=c__Gammaproteobacteria:capture_domain=d__Bacteria:capture_family=f__Pseudomonadaceae:capture_genus=g__Pseudomonas_E:capture_order=o__Pseudomonadales:capture_phylum=p__Proteobacteria:capture_species=s__Pseudomonas_E prosekii:evalue=2.77e-86:gapopen=1.0:heptad=MCP-40H:length=149.0:mismatch=0.0:qcovhsp=100.0:qend=148.0:qstart=1.0:ref_name=RS_GCF_019145475.1_protein.faa_NZ_JAHTKI010000001.1_520@PF00015_full_PFAM.475.655:scovhsp=82.8:send=167.0:sstart=19.0])0.852:5e-09[&&NHX:Sample_counter=rhizpot1--1:Type_counter=GTDB--1||capture--1:besthit_avg=99.3:besthit_max=99.3:besthit_min=99.3:besthit_std=0:besthit_sum=99.3:bitscore_avg=251.0:bitscore_max=251.0:bitscore_min=251.0:bitscore_std=0:bitscore_sum=251.0:capture_class_counter=c__Gammaproteobacteria--1:capture_domain_counter=d__Bacteria--1:capture_family_counter=f__Pseudomonadaceae--1:capture_genus_counter=g__Pseudomonas_E--1:capture_order_counter=o__Pseudomonadales--1:capture_phylum_counter=p__Proteobacteria--1:capture_species_counter=s__Pseudomonas_E prosekii--1:evalue_avg=2.77e-86:evalue_max=2.77e-86:evalue_min=2.77e-86:evalue_std=0:evalue_sum=2.77e-86:gapopen_avg=1.0:gapopen_max=1.0:gapopen_min=1.0:gapopen_std=0:gapopen_sum=1.0:gtdb_class_counter=c__Gammaproteobacteria--1:gtdb_domain_counter=d__Bacteria--1:gtdb_family_counter=f__Pseudomonadaceae--1:gtdb_genus_counter=g__Pseudomonas_E--1:gtdb_order_counter=o__Pseudomonadales--1:gtdb_phylum_counter=p__Proteobacteria--1:gtdb_species_counter=s__Pseudomonas_E sp000282195--1:heptad_counter=MCP-40H--2:lbd_counter=:lca_tree=s__Pseudomonas_E sp000282195:length_avg=149.0:length_max=149.0:length_min=149.0:length_std=0:length_sum=149.0:mismatch_avg=0.0:mismatch_max=0.0:mismatch_min=0.0:mismatch_std=0:mismatch_sum=0.0:name=N220996:qcovhsp_avg=100.0:qcovhsp_max=100.0:qcovhsp_min=100.0:qcovhsp_std=0:qcovhsp_sum=100.0:qend_avg=148.0:qend_max=148.0:qend_min=148.0:qend_std=0:qend_sum=148.0:qstart_avg=1.0:qstart_max=1.0:qstart_min=1.0:qstart_std=0:qstart_sum=1.0:ref_name_counter=RS_GCF_019145475.1_protein.faa_NZ_JAHTKI010000001.1_520@PF00015_full_PFAM.475.655--1:scovhsp_avg=82.8:scovhsp_max=82.8:scovhsp_min=82.8:scovhsp_std=0:scovhsp_sum=82.8:send_avg=167.0:send_max=167.0:send_min=167.0:send_std=0:send_sum=167.0:sstart_avg=19.0:sstart_max=19.0:sstart_min=19.0:sstart_std=0:sstart_sum=19.0],(RS_GCF_900105115.1_protein.faa_NZ_FNRV01000001.1_3364@PF00015_full_PFAM.465.659:5e-09[&&NHX:Type=GTDB:gtdb_class=c__Gammaproteobacteria:gtdb_domain=d__Bacteria:gtdb_family=f__Pseudomonadaceae:gtdb_genus=g__Pseudomonas_E:gtdb_order=o__Pseudomonadales:gtdb_phylum=p__Proteobacteria:gtdb_species=s__Pseudomonas_E mohnii:heptad=MCP-40H:species=d__Bacteria_p__Proteobacteria_c__Gammaproteobacteria_o__Pseudomonadales_f__Pseudomonadaceae_g__Pseudomonas_E_s__Pseudomonas_E mohnii],RS_GCF_001427125.1_protein.faa_NZ_LMGK01000012.1_110@PF00015_full_PFAM.467.658:5e-09[&&NHX:Type=GTDB:gtdb_class=c__Gammaproteobacteria:gtdb_domain=d__Bacteria:gtdb_family=f__Pseudomonadaceae:gtdb_genus=g__Pseudomonas_E:gtdb_order=o__Pseudomonadales:gtdb_phylum=p__Proteobacteria:gtdb_species=s__Pseudomonas_E sp001427125:heptad=MCP-40H:species=d__Bacteria_p__Proteobacteria_c__Gammaproteobacteria_o__Pseudomonadales_f__Pseudomonadaceae_g__Pseudomonas_E_s__Pseudomonas_E sp001427125])0.774:5e-09[&&NHX:Sample_counter=:Type_counter=GTDB--2:capture_class_counter=:capture_domain_counter=:capture_family_counter=:capture_genus_counter=:capture_order_counter=:capture_phylum_counter=:capture_species_counter=:evoltype=D:gtdb_class_counter=c__Gammaproteobacteria--2:gtdb_domain_counter=d__Bacteria--2:gtdb_family_counter=f__Pseudomonadaceae--2:gtdb_genus_counter=g__Pseudomonas_E--2:gtdb_order_counter=o__Pseudomonadales--2:gtdb_phylum_counter=p__Proteobacteria--2:gtdb_species_counter=s__Pseudomonas_E mohnii--1||s__Pseudomonas_E sp001427125--1:heptad_counter=MCP-40H--2:lbd_counter=:lca=d__Bacteria:lca_tree=g__Pseudomonas_E:name=N220999:ref_name_counter=])0.999:5e-09[&&NHX:Sample_counter=rhizpot1--1:Type_counter=GTDB--3||capture--1:besthit_avg=99.3:besthit_max=99.3:besthit_min=99.3:besthit_std=0:besthit_sum=99.3:bitscore_avg=251.0:bitscore_max=251.0:bitscore_min=251.0:bitscore_std=0:bitscore_sum=251.0:capture_class_counter=c__Gammaproteobacteria--1:capture_domain_counter=d__Bacteria--1:capture_family_counter=f__Pseudomonadaceae--1:capture_genus_counter=g__Pseudomonas_E--1:capture_order_counter=o__Pseudomonadales--1:capture_phylum_counter=p__Proteobacteria--1:capture_species_counter=s__Pseudomonas_E prosekii--1:evalue_avg=2.77e-86:evalue_max=2.77e-86:evalue_min=2.77e-86:evalue_std=0:evalue_sum=2.77e-86:gapopen_avg=1.0:gapopen_max=1.0:gapopen_min=1.0:gapopen_std=0:gapopen_sum=1.0:gtdb_class_counter=c__Gammaproteobacteria--3:gtdb_domain_counter=d__Bacteria--3:gtdb_family_counter=f__Pseudomonadaceae--3:gtdb_genus_counter=g__Pseudomonas_E--3:gtdb_order_counter=o__Pseudomonadales--3:gtdb_phylum_counter=p__Proteobacteria--3:gtdb_species_counter=s__Pseudomonas_E mohnii--1||s__Pseudomonas_E sp000282195--1||s__Pseudomonas_E sp001427125--1:heptad_counter=MCP-40H--4:lbd_counter=:lca_tree=g__Pseudomonas_E:length_avg=149.0:length_max=149.0:length_min=149.0:length_std=0:length_sum=149.0:mismatch_avg=0.0:mismatch_max=0.0:mismatch_min=0.0:mismatch_std=0:mismatch_sum=0.0:name=N221000:qcovhsp_avg=100.0:qcovhsp_max=100.0:qcovhsp_min=100.0:qcovhsp_std=0:qcovhsp_sum=100.0:qend_avg=148.0:qend_max=148.0:qend_min=148.0:qend_std=0:qend_sum=148.0:qstart_avg=1.0:qstart_max=1.0:qstart_min=1.0:qstart_std=0:qstart_sum=1.0:ref_name_counter=RS_GCF_019145475.1_protein.faa_NZ_JAHTKI010000001.1_520@PF00015_full_PFAM.475.655--1:scovhsp_avg=82.8:scovhsp_max=82.8:scovhsp_min=82.8:scovhsp_std=0:scovhsp_sum=82.8:send_avg=167.0:send_max=167.0:send_min=167.0:send_std=0:send_sum=167.0:sstart_avg=19.0:sstart_max=19.0:sstart_min=19.0:sstart_std=0:sstart_sum=19.0])0:5e-09[&&NHX:Sample_counter=rhizpot1--5||rhiztom2--1:Type_counter=GTDB--25||capture--6:besthit_avg=99.23333333333333:besthit_max=100.0:besthit_min=97.8:besthit_std=0.8213809510006108:besthit_sum=595.4:bitscore_avg=281.0:bitscore_max=311.0:bitscore_min=251.0:bitscore_std=22.908513701242164:bitscore_sum=1686.0:capture_class_counter=c__Gammaproteobacteria--6:capture_domain_counter=d__Bacteria--6:capture_family_counter=f__Burkholderiaceae--1||f__Pseudomonadaceae--5:capture_genus_counter=g__Limnohabitans--1||g__Pseudomonas_E--5:capture_order_counter=o__Burkholderiales--1||o__Pseudomonadales--5:capture_phylum_counter=p__Proteobacteria--6:capture_species_counter=s__Limnohabitans sp002778325--1||s__Pseudomonas_E prosekii--1||s__Pseudomonas_E sp900580865--4:evalue_avg=4.616667264275e-87:evalue_max=2.77e-86:evalue_min=3.12e-109:evalue_std=1.1308477353081956e-86:evalue_sum=2.770000358565e-86:gapopen_avg=0.5:gapopen_max=1.0:gapopen_min=0.0:gapopen_std=0.5477225575051661:gapopen_sum=3.0:gtdb_class_counter=c__Gammaproteobacteria--25:gtdb_domain_counter=d__Bacteria--25:gtdb_family_counter=f__Pseudomonadaceae--25:gtdb_genus_counter=g__Pseudomonas_E--25:gtdb_order_counter=o__Pseudomonadales--25:gtdb_phylum_counter=p__Proteobacteria--25:gtdb_species_counter=s__Pseudomonas_E asplenii_A--1||s__Pseudomonas_E baetica--1||s__Pseudomonas_E crudilactis--1||s__Pseudomonas_E fluorescens_BE--1||s__Pseudomonas_E frederiksbergensis_I--1||s__Pseudomonas_E gingeri_D--1||s__Pseudomonas_E helmanticensis--1||s__Pseudomonas_E koreensis_A--1||s__Pseudomonas_E mohnii--1||s__Pseudomonas_E neuropathica--1||s__Pseudomonas_E saponiphila--1||s__Pseudomonas_E sp000282195--1||s__Pseudomonas_E sp001269815--1||s__Pseudomonas_E sp001427125--1||s__Pseudomonas_E sp001547895--1||s__Pseudomonas_E sp002814235--1||s__Pseudomonas_E sp002901475--1||s__Pseudomonas_E sp009834515--1||s__Pseudomonas_E sp014472415--1||s__Pseudomonas_E sp016651305--1||s__Pseudomonas_E sp900187445--1||s__Pseudomonas_E sp900187515--1||s__Pseudomonas_E sp900187615--1||s__Pseudomonas_E sp900187645--1||s__Pseudomonas_E sp900580865--1:heptad_counter=MCP-40H--31:lbd_counter=:lca_tree=g__Pseudomonas_E:length_avg=164.0:length_max=181.0:length_min=149.0:length_std=13.711309200802088:length_sum=984.0:mismatch_avg=0.8333333333333334:mismatch_max=3.0:mismatch_min=0.0:mismatch_std=1.1690451944500122:mismatch_sum=5.0:name=N221001:qcovhsp_avg=99.25:qcovhsp_max=100.0:qcovhsp_min=98.2:qcovhsp_std=0.852642949891686:qcovhsp_sum=595.5:qend_avg=164.83333333333334:qend_max=183.0:qend_min=148.0:qend_std=14.59337749346143:qend_sum=989.0:qstart_avg=2.3333333333333335:qstart_max=4.0:qstart_min=1.0:qstart_std=1.505545305418162:qstart_sum=14.0:ref_name_counter=RS_GCF_001870435.1_protein.faa_NZ_MDDR01000034.1_215@PF00015_full_PFAM.461.656--2||RS_GCF_014268445.2_protein.faa_NZ_CP077089.1_5649@PF00015_full_PFAM.475.659--1||RS_GCF_019145475.1_protein.faa_NZ_JAHTKI010000001.1_520@PF00015_full_PFAM.475.655--2||RS_GCF_900187645.1_protein.faa_NZ_FYEE01000006.1_76@PF00015_full_PFAM.464.655--1:scovhsp_avg=87.38333333333333:scovhsp_max=92.8:scovhsp_min=81.7:scovhsp_std=4.742748851316782:scovhsp_sum=524.3:send_avg=173.5:send_max=181.0:send_min=167.0:send_std=7.20416546173115:send_sum=1041.0:sstart_avg=10.5:sstart_max=23.0:sstart_min=1.0:sstart_std=9.20326029187483:sstart_sum=63.0])0.858:0.00320665[&&NHX:Sample_counter=rhizpot1--5||rhizpot3--2||rhiztom2--1:Type_counter=GTDB--103||capture--8:besthit_avg=99.3625:besthit_max=100.0:besthit_min=97.8:besthit_std=0.7463003991117024:besthit_sum=794.9:bitscore_avg=289.5:bitscore_max=317.0:bitscore_min=251.0:bitscore_std=24.974272476176072:bitscore_sum=2316.0:capture_class_counter=c__Gammaproteobacteria--8:capture_domain_counter=d__Bacteria--8:capture_family_counter=f__Burkholderiaceae--2||f__Pseudomonadaceae--6:capture_genus_counter=g__Limnohabitans--2||g__Pseudomonas_E--6:capture_order_counter=o__Burkholderiales--2||o__Pseudomonadales--6:capture_phylum_counter=p__Proteobacteria--8:capture_species_counter=s__Limnohabitans sp002778325--2||s__Pseudomonas_E granadensis--1||s__Pseudomonas_E prosekii--1||s__Pseudomonas_E sp900580865--4:evalue_avg=3.46250044820625e-87:evalue_max=2.77e-86:evalue_min=1.23e-111:evalue_std=9.793428738331054e-87:evalue_sum=2.770000358565e-86:evoltype=D:gapopen_avg=0.5:gapopen_max=1.0:gapopen_min=0.0:gapopen_std=0.5345224838248488:gapopen_sum=4.0:gtdb_class_counter=c__Gammaproteobacteria--103:gtdb_domain_counter=d__Bacteria--103:gtdb_family_counter=f__Pseudomonadaceae--103:gtdb_genus_counter=g__Pseudomonas_E--103:gtdb_order_counter=o__Pseudomonadales--103:gtdb_phylum_counter=p__Proteobacteria--103:gtdb_species_counter=s__Pseudomonas_E antarctica--1||s__Pseudomonas_E antarctica_A--1||s__Pseudomonas_E asplenii_A--1||s__Pseudomonas_E baetica--1||s__Pseudomonas_E batumici--1||s__Pseudomonas_E brassicacearum_E--1||s__Pseudomonas_E costantinii--1||s__Pseudomonas_E crudilactis--1||s__Pseudomonas_E cyclaminis--1||s__Pseudomonas_E fildesensis--1||s__Pseudomonas_E fluorescens--1||s__Pseudomonas_E fluorescens_AJ--1||s__Pseudomonas_E fluorescens_AN--1||s__Pseudomonas_E fluorescens_AQ--1||s__Pseudomonas_E fluorescens_BC--1||s__Pseudomonas_E fluorescens_BE--1||s__Pseudomonas_E fluorescens_BI--1||s__Pseudomonas_E fluorescens_BK--1||s__Pseudomonas_E fluorescens_BN--1||s__Pseudomonas_E fluorescens_BQ--1||s__Pseudomonas_E fluorescens_BR--1||s__Pseudomonas_E fluorescens_BU--1||s__Pseudomonas_E fluorescens_E--1||s__Pseudomonas_E fluorescens_W--1||s__Pseudomonas_E frederiksbergensis--1||s__Pseudomonas_E frederiksbergensis_B--1||s__Pseudomonas_E frederiksbergensis_D--1||s__Pseudomonas_E frederiksbergensis_F--1||s__Pseudomonas_E frederiksbergensis_G--1||s__Pseudomonas_E frederiksbergensis_H--1||s__Pseudomonas_E frederiksbergensis_I--1||s__Pseudomonas_E gingeri_C--1||s__Pseudomonas_E gingeri_D--1||s__Pseudomonas_E helmanticensis--1||s__Pseudomonas_E kairouanensis--1||s__Pseudomonas_E kielensis--1||s__Pseudomonas_E kitaguniensis--1||s__Pseudomonas_E koreensis_A--1||s__Pseudomonas_E koreensis_E--1||s__Pseudomonas_E lini--1||s__Pseudomonas_E mandelii--1||s__Pseudomonas_E mandelii_B--1||s__Pseudomonas_E mandelii_C--1||s__Pseudomonas_E mohnii--1||s__Pseudomonas_E moorei--1||s__Pseudomonas_E neuropathica--1||s__Pseudomonas_E putida_A--1||s__Pseudomonas_E reinekei--1||s__Pseudomonas_E saponiphila--1||s__Pseudomonas_E sivasensis--1||s__Pseudomonas_E sp000242655--1||s__Pseudomonas_E sp000282195--1||s__Pseudomonas_E sp000282315--1||s__Pseudomonas_E sp000512695--1||s__Pseudomonas_E sp000631985--1||s__Pseudomonas_E sp000633255--1||s__Pseudomonas_E sp000690905--1||s__Pseudomonas_E sp001269805--1||s__Pseudomonas_E sp001269815--1||s__Pseudomonas_E sp001308855--1||s__Pseudomonas_E sp001427125--1||s__Pseudomonas_E sp001547895--1||s__Pseudomonas_E sp001655615--1||s__Pseudomonas_E sp001952855--1||s__Pseudomonas_E sp001984065--1||s__Pseudomonas_E sp002029345--1||s__Pseudomonas_E sp002263605--1||s__Pseudomonas_E sp002277815--1||s__Pseudomonas_E sp002814235--1||s__Pseudomonas_E sp002874965--1||s__Pseudomonas_E sp002901475--1||s__Pseudomonas_E sp002980155--1||s__Pseudomonas_E sp003014915--1||s__Pseudomonas_E sp003151075--1||s__Pseudomonas_E sp003208475--1||s__Pseudomonas_E sp004136015--1||s__Pseudomonas_E sp004310295--1||s__Pseudomonas_E sp007713465--1||s__Pseudomonas_E sp008369325--1||s__Pseudomonas_E sp009834515--1||s__Pseudomonas_E sp013359595--1||s__Pseudomonas_E sp013359695--1||s__Pseudomonas_E sp013386825--1||s__Pseudomonas_E sp014472415--1||s__Pseudomonas_E sp016650815--1||s__Pseudomonas_E sp016651105--1||s__Pseudomonas_E sp016651305--1||s__Pseudomonas_E sp018449725--1||s__Pseudomonas_E sp019200975--1||s__Pseudomonas_E sp900187425--1||s__Pseudomonas_E sp900187445--1||s__Pseudomonas_E sp900187515--1||s__Pseudomonas_E sp900187565--1||s__Pseudomonas_E sp900187615--1||s__Pseudomonas_E sp900187635--1||s__Pseudomonas_E sp900187645--1||s__Pseudomonas_E sp900580675--1||s__Pseudomonas_E sp900580865--1||s__Pseudomonas_E sp900583165--1||s__Pseudomonas_E sp904067045--1||s__Pseudomonas_E syringae_E--1||s__Pseudomonas_E yamanorum--1||s__Pseudomonas_E yamanorum_A--1:heptad_counter=MCP-40H--111:lbd_counter=:lca=d__Bacteria:lca_tree=g__Pseudomonas_E:length_avg=168.375:length_max=182.0:length_min=149.0:length_std=14.141504264297446:length_sum=1347.0:mismatch_avg=0.625:mismatch_max=3.0:mismatch_min=0.0:mismatch_std=1.0606601717798212:mismatch_sum=5.0:name=N221002:qcovhsp_avg=99.03750000000001:qcovhsp_max=100.0:qcovhsp_min=98.2:qcovhsp_std=0.8210402808980439:qcovhsp_sum=792.3000000000001:qend_avg=169.75:qend_max=185.0:qend_min=148.0:qend_std=15.332039282868688:qend_sum=1358.0:qstart_avg=2.75:qstart_max=4.0:qstart_min=1.0:qstart_std=1.4880476182856899:qstart_sum=22.0:ref_name_counter=RS_GCF_001870435.1_protein.faa_NZ_MDDR01000034.1_215@PF00015_full_PFAM.461.656--4||RS_GCF_014268445.2_protein.faa_NZ_CP077089.1_5649@PF00015_full_PFAM.475.659--1||RS_GCF_019145475.1_protein.faa_NZ_JAHTKI010000001.1_520@PF00015_full_PFAM.475.655--2||RS_GCF_900187645.1_protein.faa_NZ_FYEE01000006.1_76@PF00015_full_PFAM.464.655--1:scovhsp_avg=88.7375:scovhsp_max=92.8:scovhsp_min=81.7:scovhsp_std=4.728013022703842:scovhsp_sum=709.9:send_avg=175.375:send_max=181.0:send_min=167.0:send_std=7.0089228844380935:send_sum=1403.0:sstart_avg=8.125:sstart_max=23.0:sstart_min=1.0:sstart_std=8.93528319161098:sstart_sum=65.0])0:5e-09[&&NHX:Sample_counter=rhizpot1--7||rhizpot3--2||rhiztom2--1:Type_counter=GTDB--103||capture--10:besthit_avg=99.35999999999999:besthit_max=100.0:besthit_min=97.8:besthit_std=0.6586180818788522:besthit_sum=993.5999999999999:bitscore_avg=286.0:bitscore_max=317.0:bitscore_min=231.0:bitscore_std=30.217728424074352:bitscore_sum=2860.0:capture_class_counter=c__Gammaproteobacteria--10:capture_domain_counter=d__Bacteria--10:capture_family_counter=f__Burkholderiaceae--2||f__Pseudomonadaceae--8:capture_genus_counter=g__Limnohabitans--2||g__Pseudomonas_E--8:capture_order_counter=o__Burkholderiales--2||o__Pseudomonadales--8:capture_phylum_counter=p__Proteobacteria--10:capture_species_counter=s__Limnohabitans sp002778325--2||s__Pseudomonas_E granadensis--1||s__Pseudomonas_E moraviensis_A--2||s__Pseudomonas_E prosekii--1||s__Pseudomonas_E sp900580865--4:evalue_avg=1.4700000277000035e-79:evalue_max=1.47e-78:evalue_min=1.23e-111:evalue_std=4.648548150714729e-79:evalue_sum=1.4700000277000035e-78:gapopen_avg=0.4:gapopen_max=1.0:gapopen_min=0.0:gapopen_std=0.5163977794943223:gapopen_sum=4.0:gtdb_class_counter=c__Gammaproteobacteria--103:gtdb_domain_counter=d__Bacteria--103:gtdb_family_counter=f__Pseudomonadaceae--103:gtdb_genus_counter=g__Pseudomonas_E--103:gtdb_order_counter=o__Pseudomonadales--103:gtdb_phylum_counter=p__Proteobacteria--103:gtdb_species_counter=s__Pseudomonas_E antarctica--1||s__Pseudomonas_E antarctica_A--1||s__Pseudomonas_E asplenii_A--1||s__Pseudomonas_E baetica--1||s__Pseudomonas_E batumici--1||s__Pseudomonas_E brassicacearum_E--1||s__Pseudomonas_E costantinii--1||s__Pseudomonas_E crudilactis--1||s__Pseudomonas_E cyclaminis--1||s__Pseudomonas_E fildesensis--1||s__Pseudomonas_E fluorescens--1||s__Pseudomonas_E fluorescens_AJ--1||s__Pseudomonas_E fluorescens_AN--1||s__Pseudomonas_E fluorescens_AQ--1||s__Pseudomonas_E fluorescens_BC--1||s__Pseudomonas_E fluorescens_BE--1||s__Pseudomonas_E fluorescens_BI--1||s__Pseudomonas_E fluorescens_BK--1||s__Pseudomonas_E fluorescens_BN--1||s__Pseudomonas_E fluorescens_BQ--1||s__Pseudomonas_E fluorescens_BR--1||s__Pseudomonas_E fluorescens_BU--1||s__Pseudomonas_E fluorescens_E--1||s__Pseudomonas_E fluorescens_W--1||s__Pseudomonas_E frederiksbergensis--1||s__Pseudomonas_E frederiksbergensis_B--1||s__Pseudomonas_E frederiksbergensis_D--1||s__Pseudomonas_E frederiksbergensis_F--1||s__Pseudomonas_E frederiksbergensis_G--1||s__Pseudomonas_E frederiksbergensis_H--1||s__Pseudomonas_E frederiksbergensis_I--1||s__Pseudomonas_E gingeri_C--1||s__Pseudomonas_E gingeri_D--1||s__Pseudomonas_E helmanticensis--1||s__Pseudomonas_E kairouanensis--1||s__Pseudomonas_E kielensis--1||s__Pseudomonas_E kitaguniensis--1||s__Pseudomonas_E koreensis_A--1||s__Pseudomonas_E koreensis_E--1||s__Pseudomonas_E lini--1||s__Pseudomonas_E mandelii--1||s__Pseudomonas_E mandelii_B--1||s__Pseudomonas_E mandelii_C--1||s__Pseudomonas_E mohnii--1||s__Pseudomonas_E moorei--1||s__Pseudomonas_E neuropathica--1||s__Pseudomonas_E putida_A--1||s__Pseudomonas_E reinekei--1||s__Pseudomonas_E saponiphila--1||s__Pseudomonas_E sivasensis--1||s__Pseudomonas_E sp000242655--1||s__Pseudomonas_E sp000282195--1||s__Pseudomonas_E sp000282315--1||s__Pseudomonas_E sp000512695--1||s__Pseudomonas_E sp000631985--1||s__Pseudomonas_E sp000633255--1||s__Pseudomonas_E sp000690905--1||s__Pseudomonas_E sp001269805--1||s__Pseudomonas_E sp001269815--1||s__Pseudomonas_E sp001308855--1||s__Pseudomonas_E sp001427125--1||s__Pseudomonas_E sp001547895--1||s__Pseudomonas_E sp001655615--1||s__Pseudomonas_E sp001952855--1||s__Pseudomonas_E sp001984065--1||s__Pseudomonas_E sp002029345--1||s__Pseudomonas_E sp002263605--1||s__Pseudomonas_E sp002277815--1||s__Pseudomonas_E sp002814235--1||s__Pseudomonas_E sp002874965--1||s__Pseudomonas_E sp002901475--1||s__Pseudomonas_E sp002980155--1||s__Pseudomonas_E sp003014915--1||s__Pseudomonas_E sp003151075--1||s__Pseudomonas_E sp003208475--1||s__Pseudomonas_E sp004136015--1||s__Pseudomonas_E sp004310295--1||s__Pseudomonas_E sp007713465--1||s__Pseudomonas_E sp008369325--1||s__Pseudomonas_E sp009834515--1||s__Pseudomonas_E sp013359595--1||s__Pseudomonas_E sp013359695--1||s__Pseudomonas_E sp013386825--1||s__Pseudomonas_E sp014472415--1||s__Pseudomonas_E sp016650815--1||s__Pseudomonas_E sp016651105--1||s__Pseudomonas_E sp016651305--1||s__Pseudomonas_E sp018449725--1||s__Pseudomonas_E sp019200975--1||s__Pseudomonas_E sp900187425--1||s__Pseudomonas_E sp900187445--1||s__Pseudomonas_E sp900187515--1||s__Pseudomonas_E sp900187565--1||s__Pseudomonas_E sp900187615--1||s__Pseudomonas_E sp900187635--1||s__Pseudomonas_E sp900187645--1||s__Pseudomonas_E sp900580675--1||s__Pseudomonas_E sp900580865--1||s__Pseudomonas_E sp900583165--1||s__Pseudomonas_E sp904067045--1||s__Pseudomonas_E syringae_E--1||s__Pseudomonas_E yamanorum--1||s__Pseudomonas_E yamanorum_A--1:heptad_counter=MCP-40H--113:lbd_counter=:lca=d__Bacteria:lca_tree=g__Pseudomonas_E:length_avg=166.4:length_max=182.0:length_min=136.0:length_std=16.89312812293146:length_sum=1664.0:mismatch_avg=0.7:mismatch_max=3.0:mismatch_min=0.0:mismatch_std=0.9486832980505138:mismatch_sum=7.0:name=N221003:qcovhsp_avg=99.07000000000001:qcovhsp_max=100.0:qcovhsp_min=98.2:qcovhsp_std=0.8192815280611532:qcovhsp_sum=990.7:qend_avg=167.8:qend_max=185.0:qend_min=136.0:qend_std=18.103406677565783:qend_sum=1678.0:qstart_avg=2.7:qstart_max=4.0:qstart_min=1.0:qstart_std=1.4944341180973264:qstart_sum=27.0:ref_name_counter=RS_GCF_001439785.1_protein.faa_NZ_JYLI01000002.1_221@PF00015_full_PFAM.475.656--1||RS_GCF_001870435.1_protein.faa_NZ_MDDR01000034.1_215@PF00015_full_PFAM.461.656--4||RS_GCF_009866765.1_protein.faa_NZ_CP019431.1_5504@PF00015_full_PFAM.461.655--1||RS_GCF_014268445.2_protein.faa_NZ_CP077089.1_5649@PF00015_full_PFAM.475.659--1||RS_GCF_019145475.1_protein.faa_NZ_JAHTKI010000001.1_520@PF00015_full_PFAM.475.655--2||RS_GCF_900187645.1_protein.faa_NZ_FYEE01000006.1_76@PF00015_full_PFAM.464.655--1:scovhsp_avg=87.83:scovhsp_max=93.3:scovhsp_min=75.1:scovhsp_std=6.280843892344403:scovhsp_sum=878.3:send_avg=173.7:send_max=181.0:send_min=153.0:send_std=9.707385504518369:send_sum=1737.0:sstart_avg=8.4:sstart_max=23.0:sstart_min=1.0:sstart_std=8.859395514869448:sstart_sum=84.0])0:5e-09[&&NHX:Sample_counter=rhizpot1--7||rhizpot2--1||rhizpot3--2||rhiztom2--1:Type_counter=GTDB--103||capture--11:besthit_avg=99.3:besthit_max=100.0:besthit_min=97.8:besthit_std=0.6557438524302003:besthit_sum=1092.3:bitscore_avg=284.6363636363636:bitscore_max=317.0:bitscore_min=231.0:bitscore_std=29.021622033486437:bitscore_sum=3131.0:capture_class_counter=c__Gammaproteobacteria--11:capture_domain_counter=d__Bacteria--11:capture_family_counter=f__Burkholderiaceae--2||f__Pseudomonadaceae--9:capture_genus_counter=g__Limnohabitans--2||g__Pseudomonas_E--9:capture_order_counter=o__Burkholderiales--2||o__Pseudomonadales--9:capture_phylum_counter=p__Proteobacteria--11:capture_species_counter=s__Limnohabitans sp002778325--2||s__Pseudomonas_E granadensis--1||s__Pseudomonas_E moraviensis_A--2||s__Pseudomonas_E prosekii--1||s__Pseudomonas_E sp900580865--4||s__Pseudomonas_E sp900581005--1:evalue_avg=1.3363636615454588e-79:evalue_max=1.47e-78:evalue_min=1.23e-111:evalue_std=4.4322167569412594e-79:evalue_sum=1.4700000277000047e-78:gapopen_avg=0.36363636363636365:gapopen_max=1.0:gapopen_min=0.0:gapopen_std=0.504524979109513:gapopen_sum=4.0:gtdb_class_counter=c__Gammaproteobacteria--103:gtdb_domain_counter=d__Bacteria--103:gtdb_family_counter=f__Pseudomonadaceae--103:gtdb_genus_counter=g__Pseudomonas_E--103:gtdb_order_counter=o__Pseudomonadales--103:gtdb_phylum_counter=p__Proteobacteria--103:gtdb_species_counter=s__Pseudomonas_E antarctica--1||s__Pseudomonas_E antarctica_A--1||s__Pseudomonas_E asplenii_A--1||s__Pseudomonas_E baetica--1||s__Pseudomonas_E batumici--1||s__Pseudomonas_E brassicacearum_E--1||s__Pseudomonas_E costantinii--1||s__Pseudomonas_E crudilactis--1||s__Pseudomonas_E cyclaminis--1||s__Pseudomonas_E fildesensis--1||s__Pseudomonas_E fluorescens--1||s__Pseudomonas_E fluorescens_AJ--1||s__Pseudomonas_E fluorescens_AN--1||s__Pseudomonas_E fluorescens_AQ--1||s__Pseudomonas_E fluorescens_BC--1||s__Pseudomonas_E fluorescens_BE--1||s__Pseudomonas_E fluorescens_BI--1||s__Pseudomonas_E fluorescens_BK--1||s__Pseudomonas_E fluorescens_BN--1||s__Pseudomonas_E fluorescens_BQ--1||s__Pseudomonas_E fluorescens_BR--1||s__Pseudomonas_E fluorescens_BU--1||s__Pseudomonas_E fluorescens_E--1||s__Pseudomonas_E fluorescens_W--1||s__Pseudomonas_E frederiksbergensis--1||s__Pseudomonas_E frederiksbergensis_B--1||s__Pseudomonas_E frederiksbergensis_D--1||s__Pseudomonas_E frederiksbergensis_F--1||s__Pseudomonas_E frederiksbergensis_G--1||s__Pseudomonas_E frederiksbergensis_H--1||s__Pseudomonas_E frederiksbergensis_I--1||s__Pseudomonas_E gingeri_C--1||s__Pseudomonas_E gingeri_D--1||s__Pseudomonas_E helmanticensis--1||s__Pseudomonas_E kairouanensis--1||s__Pseudomonas_E kielensis--1||s__Pseudomonas_E kitaguniensis--1||s__Pseudomonas_E koreensis_A--1||s__Pseudomonas_E koreensis_E--1||s__Pseudomonas_E lini--1||s__Pseudomonas_E mandelii--1||s__Pseudomonas_E mandelii_B--1||s__Pseudomonas_E mandelii_C--1||s__Pseudomonas_E mohnii--1||s__Pseudomonas_E moorei--1||s__Pseudomonas_E neuropathica--1||s__Pseudomonas_E putida_A--1||s__Pseudomonas_E reinekei--1||s__Pseudomonas_E saponiphila--1||s__Pseudomonas_E sivasensis--1||s__Pseudomonas_E sp000242655--1||s__Pseudomonas_E sp000282195--1||s__Pseudomonas_E sp000282315--1||s__Pseudomonas_E sp000512695--1||s__Pseudomonas_E sp000631985--1||s__Pseudomonas_E sp000633255--1||s__Pseudomonas_E sp000690905--1||s__Pseudomonas_E sp001269805--1||s__Pseudomonas_E sp001269815--1||s__Pseudomonas_E sp001308855--1||s__Pseudomonas_E sp001427125--1||s__Pseudomonas_E sp001547895--1||s__Pseudomonas_E sp001655615--1||s__Pseudomonas_E sp001952855--1||s__Pseudomonas_E sp001984065--1||s__Pseudomonas_E sp002029345--1||s__Pseudomonas_E sp002263605--1||s__Pseudomonas_E sp002277815--1||s__Pseudomonas_E sp002814235--1||s__Pseudomonas_E sp002874965--1||s__Pseudomonas_E sp002901475--1||s__Pseudomonas_E sp002980155--1||s__Pseudomonas_E sp003014915--1||s__Pseudomonas_E sp003151075--1||s__Pseudomonas_E sp003208475--1||s__Pseudomonas_E sp004136015--1||s__Pseudomonas_E sp004310295--1||s__Pseudomonas_E sp007713465--1||s__Pseudomonas_E sp008369325--1||s__Pseudomonas_E sp009834515--1||s__Pseudomonas_E sp013359595--1||s__Pseudomonas_E sp013359695--1||s__Pseudomonas_E sp013386825--1||s__Pseudomonas_E sp014472415--1||s__Pseudomonas_E sp016650815--1||s__Pseudomonas_E sp016651105--1||s__Pseudomonas_E sp016651305--1||s__Pseudomonas_E sp018449725--1||s__Pseudomonas_E sp019200975--1||s__Pseudomonas_E sp900187425--1||s__Pseudomonas_E sp900187445--1||s__Pseudomonas_E sp900187515--1||s__Pseudomonas_E sp900187565--1||s__Pseudomonas_E sp900187615--1||s__Pseudomonas_E sp900187635--1||s__Pseudomonas_E sp900187645--1||s__Pseudomonas_E sp900580675--1||s__Pseudomonas_E sp900580865--1||s__Pseudomonas_E sp900583165--1||s__Pseudomonas_E sp904067045--1||s__Pseudomonas_E syringae_E--1||s__Pseudomonas_E yamanorum--1||s__Pseudomonas_E yamanorum_A--1:heptad_counter=MCP-40H--114:lbd_counter=PilJ--1:lca=d__Bacteria:lca_tree=g__Pseudomonas_E:length_avg=165.27272727272728:length_max=182.0:length_min=136.0:length_std=16.45655437259519:length_sum=1818.0:mismatch_avg=0.8181818181818182:mismatch_max=3.0:mismatch_min=0.0:mismatch_std=0.9816498172140429:mismatch_sum=9.0:name=N221004:qcovhsp_avg=98.98181818181818:qcovhsp_max=100.0:qcovhsp_min=98.1:qcovhsp_std=0.8304434740765693:qcovhsp_sum=1088.8:qend_avg=166.8181818181818:qend_max=185.0:qend_min=136.0:qend_std=17.48037861042021:qend_sum=1835.0:qstart_avg=2.8181818181818183:qstart_max=4.0:qstart_min=1.0:qstart_std=1.4709304414677:qstart_sum=31.0:ref_name_counter=RS_GCF_001439785.1_protein.faa_NZ_JYLI01000002.1_221@PF00015_full_PFAM.475.656--1||RS_GCF_001870435.1_protein.faa_NZ_MDDR01000034.1_215@PF00015_full_PFAM.461.656--4||RS_GCF_009866765.1_protein.faa_NZ_CP019431.1_5504@PF00015_full_PFAM.461.655--2||RS_GCF_014268445.2_protein.faa_NZ_CP077089.1_5649@PF00015_full_PFAM.475.659--1||RS_GCF_019145475.1_protein.faa_NZ_JAHTKI010000001.1_520@PF00015_full_PFAM.475.655--2||RS_GCF_900187645.1_protein.faa_NZ_FYEE01000006.1_76@PF00015_full_PFAM.464.655--1:scovhsp_avg=87.06363636363636:scovhsp_max=93.3:scovhsp_min=75.1:scovhsp_std=6.478004743325327:scovhsp_sum=957.6999999999999:send_avg=171.9090909090909:send_max=181.0:send_min=153.0:send_std=10.95859977784156:send_sum=1891.0:sstart_avg=7.7272727272727275:sstart_max=23.0:sstart_min=1.0:sstart_std=8.695871538735023:sstart_sum=85.0],(((((RS_GCF_014268505.2_protein.faa_NZ_JABWQP020000018.1_13@PF00015_full_PFAM.473.658:5e-09[&&NHX:Type=GTDB:gtdb_class=c__Gammaproteobacteria:gtdb_domain=d__Bacteria:gtdb_family=f__Pseudomonadaceae:gtdb_genus=g__Pseudomonas_E:gtdb_order=o__Pseudomonadales:gtdb_phylum=p__Proteobacteria:gtdb_species=s__Pseudomonas_E sp014268505:heptad=MCP-40H:species=d__Bacteria_p__Proteobacteria_c__Gammaproteobacteria_o__Pseudomonadales_f__Pseudomonadaceae_g__Pseudomonas_E_s__Pseudomonas_E sp014268505],(936f9950-62da-4830-aec5-8c8fd8857065_4@MCPsignal.50.165:0.00662781[&&NHX:Sample=rhizpot1:Type=capture:besthit=98.3:bitscore=187.0:capture_class=c__Gammaproteobacteria:capture_domain=d__Bacteria:capture_family=f__Vibrionaceae:capture_genus=g__Vibrio:capture_order=o__Enterobacterales:capture_phylum=p__Proteobacteria:capture_species=s__Vibrio cidicii:evalue=9.91e-62:gapopen=1.0:heptad=MCP-40H:length=115.0:mismatch=1.0:qcovhsp=100.0:qend=115.0:qstart=1.0:ref_name=RS_GCF_001439785.1_protein.faa_NZ_JYLI01000002.1_221@PF00015_full_PFAM.475.656:scovhsp=63.0:send=167.0:sstart=54.0],RS_GCF_900106045.1_protein.faa_NZ_LT629802.1_4840@PF00015_full_PFAM.474.662:0.00772626[&&NHX:Type=GTDB:gtdb_class=c__Gammaproteobacteria:gtdb_domain=d__Bacteria:gtdb_family=f__Pseudomonadaceae:gtdb_genus=g__Pseudomonas_E:gtdb_order=o__Pseudomonadales:gtdb_phylum=p__Proteobacteria:gtdb_species=s__Pseudomonas_E mucidolens:heptad=MCP-40H:species=d__Bacteria_p__Proteobacteria_c__Gammaproteobacteria_o__Pseudomonadales_f__Pseudomonadaceae_g__Pseudomonas_E_s__Pseudomonas_E mucidolens])0:1.8e-08[&&NHX:Sample_counter=rhizpot1--1:Type_counter=GTDB--1||capture--1:besthit_avg=98.3:besthit_max=98.3:besthit_min=98.3:besthit_std=0:besthit_sum=98.3:bitscore_avg=187.0:bitscore_max=187.0:bitscore_min=187.0:bitscore_std=0:bitscore_sum=187.0:capture_class_counter=c__Gammaproteobacteria--1:capture_domain_counter=d__Bacteria--1:capture_family_counter=f__Vibrionaceae--1:capture_genus_counter=g__Vibrio--1:capture_order_counter=o__Enterobacterales--1:capture_phylum_counter=p__Proteobacteria--1:capture_species_counter=s__Vibrio cidicii--1:evalue_avg=9.91e-62:evalue_max=9.91e-62:evalue_min=9.91e-62:evalue_std=0:evalue_sum=9.91e-62:gapopen_avg=1.0:gapopen_max=1.0:gapopen_min=1.0:gapopen_std=0:gapopen_sum=1.0:gtdb_class_counter=c__Gammaproteobacteria--1:gtdb_domain_counter=d__Bacteria--1:gtdb_family_counter=f__Pseudomonadaceae--1:gtdb_genus_counter=g__Pseudomonas_E--1:gtdb_order_counter=o__Pseudomonadales--1:gtdb_phylum_counter=p__Proteobacteria--1:gtdb_species_counter=s__Pseudomonas_E mucidolens--1:heptad_counter=MCP-40H--2:lbd_counter=:lca_tree=s__Pseudomonas_E mucidolens:length_avg=115.0:length_max=115.0:length_min=115.0:length_std=0:length_sum=115.0:mismatch_avg=1.0:mismatch_max=1.0:mismatch_min=1.0:mismatch_std=0:mismatch_sum=1.0:name=N221008:qcovhsp_avg=100.0:qcovhsp_max=100.0:qcovhsp_min=100.0:qcovhsp_std=0:qcovhsp_sum=100.0:qend_avg=115.0:qend_max=115.0:qend_min=115.0:qend_std=0:qend_sum=115.0:qstart_avg=1.0:qstart_max=1.0:qstart_min=1.0:qstart_std=0:qstart_sum=1.0:ref_name_counter=RS_GCF_001439785.1_protein.faa_NZ_JYLI01000002.1_221@PF00015_full_PFAM.475.656--1:scovhsp_avg=63.0:scovhsp_max=63.0:scovhsp_min=63.0:scovhsp_std=0:scovhsp_sum=63.0:send_avg=167.0:send_max=167.0:send_min=167.0:send_std=0:send_sum=167.0:sstart_avg=54.0:sstart_max=54.0:sstart_min=54.0:sstart_std=0:sstart_sum=54.0])0:5e-09[&&NHX:Sample_counter=rhizpot1--1:Type_counter=GTDB--2||capture--1:besthit_avg=98.3:besthit_max=98.3:besthit_min=98.3:besthit_std=0:besthit_sum=98.3:bitscore_avg=187.0:bitscore_max=187.0:bitscore_min=187.0:bitscore_std=0:bitscore_sum=187.0:capture_class_counter=c__Gammaproteobacteria--1:capture_domain_counter=d__Bacteria--1:capture_family_counter=f__Vibrionaceae--1:capture_genus_counter=g__Vibrio--1:capture_order_counter=o__Enterobacterales--1:capture_phylum_counter=p__Proteobacteria--1:capture_species_counter=s__Vibrio cidicii--1:evalue_avg=9.91e-62:evalue_max=9.91e-62:evalue_min=9.91e-62:evalue_std=0:evalue_sum=9.91e-62:gapopen_avg=1.0:gapopen_max=1.0:gapopen_min=1.0:gapopen_std=0:gapopen_sum=1.0:gtdb_class_counter=c__Gammaproteobacteria--2:gtdb_domain_counter=d__Bacteria--2:gtdb_family_counter=f__Pseudomonadaceae--2:gtdb_genus_counter=g__Pseudomonas_E--2:gtdb_order_counter=o__Pseudomonadales--2:gtdb_phylum_counter=p__Proteobacteria--2:gtdb_species_counter=s__Pseudomonas_E mucidolens--1||s__Pseudomonas_E sp014268505--1:heptad_counter=MCP-40H--3:lbd_counter=:lca_tree=g__Pseudomonas_E:length_avg=115.0:length_max=115.0:length_min=115.0:length_std=0:length_sum=115.0:mismatch_avg=1.0:mismatch_max=1.0:mismatch_min=1.0:mismatch_std=0:mismatch_sum=1.0:name=N221009:qcovhsp_avg=100.0:qcovhsp_max=100.0:qcovhsp_min=100.0:qcovhsp_std=0:qcovhsp_sum=100.0:qend_avg=115.0:qend_max=115.0:qend_min=115.0:qend_std=0:qend_sum=115.0:qstart_avg=1.0:qstart_max=1.0:qstart_min=1.0:qstart_std=0:qstart_sum=1.0:ref_name_counter=RS_GCF_001439785.1_protein.faa_NZ_JYLI01000002.1_221@PF00015_full_PFAM.475.656--1:scovhsp_avg=63.0:scovhsp_max=63.0:scovhsp_min=63.0:scovhsp_std=0:scovhsp_sum=63.0:send_avg=167.0:send_max=167.0:send_min=167.0:send_std=0:send_sum=167.0:sstart_avg=54.0:sstart_max=54.0:sstart_min=54.0:sstart_std=0:sstart_sum=54.0],11e7a90d-1757-4c4c-9291-109fc14e0537_4@MCPsignal.29.146:0.0132774[&&NHX:Sample=rhizpot1:Type=capture:besthit=98.3:bitscore=195.0:capture_class=c__Gammaproteobacteria:capture_domain=d__Bacteria:capture_family=f__Vibrionaceae:capture_genus=g__Vibrio:capture_order=o__Enterobacterales:capture_phylum=p__Proteobacteria:capture_species=s__Vibrio cidicii:evalue=9.74e-65:gapopen=0.0:heptad=MCP-40H:length=117.0:mismatch=2.0:qcovhsp=100.0:qend=117.0:qstart=1.0:ref_name=RS_GCF_001439785.1_protein.faa_NZ_JYLI01000002.1_221@PF00015_full_PFAM.475.656:scovhsp=64.6:send=167.0:sstart=51.0])0:5e-09[&&NHX:Sample_counter=rhizpot1--2:Type_counter=GTDB--2||capture--2:besthit_avg=98.3:besthit_max=98.3:besthit_min=98.3:besthit_std=0.0:besthit_sum=196.6:bitscore_avg=191.0:bitscore_max=195.0:bitscore_min=187.0:bitscore_std=5.656854249492381:bitscore_sum=382.0:capture_class_counter=c__Gammaproteobacteria--2:capture_domain_counter=d__Bacteria--2:capture_family_counter=f__Vibrionaceae--2:capture_genus_counter=g__Vibrio--2:capture_order_counter=o__Enterobacterales--2:capture_phylum_counter=p__Proteobacteria--2:capture_species_counter=s__Vibrio cidicii--2:evalue_avg=4.959869999999999e-62:evalue_max=9.91e-62:evalue_min=9.74e-65:evalue_std=7.000540981509928e-62:evalue_sum=9.919739999999999e-62:gapopen_avg=0.5:gapopen_max=1.0:gapopen_min=0.0:gapopen_std=0.7071067811865476:gapopen_sum=1.0:gtdb_class_counter=c__Gammaproteobacteria--2:gtdb_domain_counter=d__Bacteria--2:gtdb_family_counter=f__Pseudomonadaceae--2:gtdb_genus_counter=g__Pseudomonas_E--2:gtdb_order_counter=o__Pseudomonadales--2:gtdb_phylum_counter=p__Proteobacteria--2:gtdb_species_counter=s__Pseudomonas_E mucidolens--1||s__Pseudomonas_E sp014268505--1:heptad_counter=MCP-40H--4:lbd_counter=:lca_tree=g__Pseudomonas_E:length_avg=116.0:length_max=117.0:length_min=115.0:length_std=1.4142135623730951:length_sum=232.0:mismatch_avg=1.5:mismatch_max=2.0:mismatch_min=1.0:mismatch_std=0.7071067811865476:mismatch_sum=3.0:name=N221011:qcovhsp_avg=100.0:qcovhsp_max=100.0:qcovhsp_min=100.0:qcovhsp_std=0.0:qcovhsp_sum=200.0:qend_avg=116.0:qend_max=117.0:qend_min=115.0:qend_std=1.4142135623730951:qend_sum=232.0:qstart_avg=1.0:qstart_max=1.0:qstart_min=1.0:qstart_std=0.0:qstart_sum=2.0:ref_name_counter=RS_GCF_001439785.1_protein.faa_NZ_JYLI01000002.1_221@PF00015_full_PFAM.475.656--2:scovhsp_avg=63.8:scovhsp_max=64.6:scovhsp_min=63.0:scovhsp_std=1.131370849898472:scovhsp_sum=127.6:send_avg=167.0:send_max=167.0:send_min=167.0:send_std=0.0:send_sum=334.0:sstart_avg=52.5:sstart_max=54.0:sstart_min=51.0:sstart_std=2.1213203435596424:sstart_sum=105.0],((((RS_GCF_004801935.1_protein.faa_NZ_SSBS01000004.1_201@PF00015_full_PFAM.465.659:0[&&NHX:Type=GTDB:gtdb_class=c__Gammaproteobacteria:gtdb_domain=d__Bacteria:gtdb_family=f__Pseudomonadaceae:gtdb_genus=g__Pseudomonas_E:gtdb_order=o__Pseudomonadales:gtdb_phylum=p__Proteobacteria:gtdb_species=s__Pseudomonas_E atacamensis:heptad=MCP-40H:species=d__Bacteria_p__Proteobacteria_c__Gammaproteobacteria_o__Pseudomonadales_f__Pseudomonadaceae_g__Pseudomonas_E_s__Pseudomonas_E atacamensis],RS_GCF_001605965.1_protein.faa_NZ_CP014947.1_408@PF00015_full_PFAM.465.659:0[&&NHX:Type=GTDB:gtdb_class=c__Gammaproteobacteria:gtdb_domain=d__Bacteria:gtdb_family=f__Pseudomonadaceae:gtdb_genus=g__Pseudomonas_E:gtdb_order=o__Pseudomonadales:gtdb_phylum=p__Proteobacteria:gtdb_species=s__Pseudomonas_E koreensis_C:heptad=MCP-40H:species=d__Bacteria_p__Proteobacteria_c__Gammaproteobacteria_o__Pseudomonadales_f__Pseudomonadaceae_g__Pseudomonas_E_s__Pseudomonas_E koreensis_C])0:0[&&NHX:Sample_counter=:Type_counter=GTDB--2:capture_class_counter=:capture_domain_counter=:capture_family_counter=:capture_genus_counter=:capture_order_counter=:capture_phylum_counter=:capture_species_counter=:evoltype=D:gtdb_class_counter=c__Gammaproteobacteria--2:gtdb_domain_counter=d__Bacteria--2:gtdb_family_counter=f__Pseudomonadaceae--2:gtdb_genus_counter=g__Pseudomonas_E--2:gtdb_order_counter=o__Pseudomonadales--2:gtdb_phylum_counter=p__Proteobacteria--2:gtdb_species_counter=s__Pseudomonas_E atacamensis--1||s__Pseudomonas_E koreensis_C--1:heptad_counter=MCP-40H--2:lbd_counter=:lca=d__Bacteria:lca_tree=g__Pseudomonas_E:name=N221014:ref_name_counter=],RS_GCF_000817895.1_protein.faa_NZ_JTGG01000002.1_506@PF00015_full_PFAM.465.659:0[&&NHX:Type=GTDB:gtdb_class=c__Gammaproteobacteria:gtdb_domain=d__Bacteria:gtdb_family=f__Pseudomonadaceae:gtdb_genus=g__Pseudomonas_E:gtdb_order=o__Pseudomonadales:gtdb_phylum=p__Proteobacteria:gtdb_species=s__Pseudomonas_E fluorescens_AO:heptad=MCP-40H:species=d__Bacteria_p__Proteobacteria_c__Gammaproteobacteria_o__Pseudomonadales_f__Pseudomonadaceae_g__Pseudomonas_E_s__Pseudomonas_E fluorescens_AO])0:0[&&NHX:Sample_counter=:Type_counter=GTDB--3:capture_class_counter=:capture_domain_counter=:capture_family_counter=:capture_genus_counter=:capture_order_counter=:capture_phylum_counter=:capture_species_counter=:evoltype=D:gtdb_class_counter=c__Gammaproteobacteria--3:gtdb_domain_counter=d__Bacteria--3:gtdb_family_counter=f__Pseudomonadaceae--3:gtdb_genus_counter=g__Pseudomonas_E--3:gtdb_order_counter=o__Pseudomonadales--3:gtdb_phylum_counter=p__Proteobacteria--3:gtdb_species_counter=s__Pseudomonas_E atacamensis--1||s__Pseudomonas_E fluorescens_AO--1||s__Pseudomonas_E koreensis_C--1:heptad_counter=MCP-40H--3:lbd_counter=:lca=d__Bacteria:lca_tree=g__Pseudomonas_E:name=N221016:ref_name_counter=],RS_GCF_002836515.1_protein.faa_NZ_PJBC01000065.1_198@PF00015_full_PFAM.465.659:0[&&NHX:Type=GTDB:gtdb_class=c__Gammaproteobacteria:gtdb_domain=d__Bacteria:gtdb_family=f__Pseudomonadaceae:gtdb_genus=g__Pseudomonas_E:gtdb_order=o__Pseudomonadales:gtdb_phylum=p__Proteobacteria:gtdb_species=s__Pseudomonas_E sp002836515:heptad=MCP-40H:species=d__Bacteria_p__Proteobacteria_c__Gammaproteobacteria_o__Pseudomonadales_f__Pseudomonadaceae_g__Pseudomonas_E_s__Pseudomonas_E sp002836515]):5e-09[&&NHX:Sample_counter=:Type_counter=GTDB--4:capture_class_counter=:capture_domain_counter=:capture_family_counter=:capture_genus_counter=:capture_order_counter=:capture_phylum_counter=:capture_species_counter=:evoltype=D:gtdb_class_counter=c__Gammaproteobacteria--4:gtdb_domain_counter=d__Bacteria--4:gtdb_family_counter=f__Pseudomonadaceae--4:gtdb_genus_counter=g__Pseudomonas_E--4:gtdb_order_counter=o__Pseudomonadales--4:gtdb_phylum_counter=p__Proteobacteria--4:gtdb_species_counter=s__Pseudomonas_E atacamensis--1||s__Pseudomonas_E fluorescens_AO--1||s__Pseudomonas_E koreensis_C--1||s__Pseudomonas_E sp002836515--1:heptad_counter=MCP-40H--4:lbd_counter=:lca=d__Bacteria:lca_tree=g__Pseudomonas_E:name=N221018:ref_name_counter=],(((RS_GCF_003852405.1_protein.faa_NZ_QAJM01000018.1_213@PF00015_full_PFAM.465.655:0[&&NHX:Type=GTDB:gtdb_class=c__Gammaproteobacteria:gtdb_domain=d__Bacteria:gtdb_family=f__Pseudomonadaceae:gtdb_genus=g__Pseudomonas_E:gtdb_order=o__Pseudomonadales:gtdb_phylum=p__Proteobacteria:gtdb_species=s__Pseudomonas_E sp003852405:heptad=MCP-40H:species=d__Bacteria_p__Proteobacteria_c__Gammaproteobacteria_o__Pseudomonadales_f__Pseudomonadaceae_g__Pseudomonas_E_s__Pseudomonas_E sp003852405],RS_GCF_000346755.1_protein.faa_NZ_ANNV01000177.1_3@PF00015_full_PFAM.465.655:0[&&NHX:Type=GTDB:gtdb_class=c__Gammaproteobacteria:gtdb_domain=d__Bacteria:gtdb_family=f__Pseudomonadaceae:gtdb_genus=g__Pseudomonas_E:gtdb_order=o__Pseudomonadales:gtdb_phylum=p__Proteobacteria:gtdb_species=s__Pseudomonas_E sp000346755:heptad=MCP-40H:species=d__Bacteria_p__Proteobacteria_c__Gammaproteobacteria_o__Pseudomonadales_f__Pseudomonadaceae_g__Pseudomonas_E_s__Pseudomonas_E sp000346755]):5e-09[&&NHX:Sample_counter=:Type_counter=GTDB--2:capture_class_counter=:capture_domain_counter=:capture_family_counter=:capture_genus_counter=:capture_order_counter=:capture_phylum_counter=:capture_species_counter=:evoltype=D:gtdb_class_counter=c__Gammaproteobacteria--2:gtdb_domain_counter=d__Bacteria--2:gtdb_family_counter=f__Pseudomonadaceae--2:gtdb_genus_counter=g__Pseudomonas_E--2:gtdb_order_counter=o__Pseudomonadales--2:gtdb_phylum_counter=p__Proteobacteria--2:gtdb_species_counter=s__Pseudomonas_E sp000346755--1||s__Pseudomonas_E sp003852405--1:heptad_counter=MCP-40H--2:lbd_counter=:lca=d__Bacteria:lca_tree=g__Pseudomonas_E:name=N221021:ref_name_counter=],(RS_GCF_009707515.1_protein.faa_NZ_WLYI01000004.1_178@PF00015_full_PFAM.463.655:5e-09[&&NHX:Type=GTDB:gtdb_class=c__Gammaproteobacteria:gtdb_domain=d__Bacteria:gtdb_family=f__Pseudomonadaceae:gtdb_genus=g__Pseudomonas_E:gtdb_order=o__Pseudomonadales:gtdb_phylum=p__Proteobacteria:gtdb_species=s__Pseudomonas_E sp009707515:heptad=MCP-40H:species=d__Bacteria_p__Proteobacteria_c__Gammaproteobacteria_o__Pseudomonadales_f__Pseudomonadaceae_g__Pseudomonas_E_s__Pseudomonas_E sp009707515],(ea675c3d-5db2-443e-ab2b-8fd01d8be5b2_2@MCPsignal.413.562:5e-09[&&NHX:Sample=rhiztom2:Type=capture:besthit=100.0:bitscore=257.0:capture_class=c__Gammaproteobacteria:capture_domain=d__Bacteria:capture_family=f__Pseudomonadaceae:capture_genus=g__Pseudomonas_E:capture_order=o__Pseudomonadales:capture_phylum=p__Proteobacteria:capture_species=s__Pseudomonas_E moraviensis_A:evalue=1.55e-88:gapopen=0.0:heptad=MCP-40H:length=149.0:mismatch=0.0:qcovhsp=100.0:qend=149.0:qstart=1.0:ref_name=RS_GCF_001439785.1_protein.faa_NZ_JYLI01000002.1_221@PF00015_full_PFAM.475.656:scovhsp=82.3:send=167.0:sstart=19.0],(RS_GCF_014268595.2_protein.faa_NZ_CP077091.1_3903@PF00015_full_PFAM.472.657:5e-09[&&NHX:Type=GTDB:gtdb_class=c__Gammaproteobacteria:gtdb_domain=d__Bacteria:gtdb_family=f__Pseudomonadaceae:gtdb_genus=g__Pseudomonas_E:gtdb_order=o__Pseudomonadales:gtdb_phylum=p__Proteobacteria:gtdb_species=s__Pseudomonas_E sp014270125:heptad=MCP-40H:species=d__Bacteria_p__Proteobacteria_c__Gammaproteobacteria_o__Pseudomonadales_f__Pseudomonadaceae_g__Pseudomonas_E_s__Pseudomonas_E sp014270125],(RS_GCF_900105805.1_protein.faa_NZ_LT629788.1_3961@PF00015_full_PFAM.463.658:5e-09[&&NHX:Type=GTDB:gtdb_class=c__Gammaproteobacteria:gtdb_domain=d__Bacteria:gtdb_family=f__Pseudomonadaceae:gtdb_genus=g__Pseudomonas_E:gtdb_order=o__Pseudomonadales:gtdb_phylum=p__Proteobacteria:gtdb_species=s__Pseudomonas_E moraviensis_A:heptad=MCP-40H:species=d__Bacteria_p__Proteobacteria_c__Gammaproteobacteria_o__Pseudomonadales_f__Pseudomonadaceae_g__Pseudomonas_E_s__Pseudomonas_E moraviensis_A],(((((((((((RS_GCF_002113595.1_protein.faa_NZ_NEIU01000002.1_212@PF00015_full_PFAM.477.664:0.00392004[&&NHX:Type=GTDB:gtdb_class=c__Gammaproteobacteria:gtdb_domain=d__Bacteria:gtdb_family=f__Pseudomonadaceae:gtdb_genus=g__Pseudomonas_E:gtdb_order=o__Pseudomonadales:gtdb_phylum=p__Proteobacteria:gtdb_species=s__Pseudomonas_E sp002113595:heptad=MCP-40H:
```
